## Supplementary material for "A massively parallel reporter screen defines the syntax of SECReTE, a secretion-enhancing *cis* regulatory targeting element, in mammalian cells": all supplementary Files: supplementary_file_3.gtf (part 31 of 125)

```
LT883667v1	Cufflinks	exon	34148568	34148803	.	-	.	gene_id "XLOC_008025"; transcript_id "TCONS_00014317"; exon_number "14"; gene_name "ENSCGRG00001024792.1"; oId "ENSCGRT00001032176.1"; nearest_ref "ENSCGRT00001032176.1"; class_code "="; tss_id "TSS10571"; p_id "P7057";
LT883667v1	Cufflinks	exon	34151889	34152042	.	-	.	gene_id "XLOC_008025"; transcript_id "TCONS_00014317"; exon_number "15"; gene_name "ENSCGRG00001024792.1"; oId "ENSCGRT00001032176.1"; nearest_ref "ENSCGRT00001032176.1"; class_code "="; tss_id "TSS10571"; p_id "P7057";
LT883667v1	Cufflinks	exon	34152212	34152392	.	-	.	gene_id "XLOC_008025"; transcript_id "TCONS_00014317"; exon_number "16"; gene_name "ENSCGRG00001024792.1"; oId "ENSCGRT00001032176.1"; nearest_ref "ENSCGRT00001032176.1"; class_code "="; tss_id "TSS10571"; p_id "P7057";
LT883667v1	Cufflinks	exon	34154018	34154114	.	-	.	gene_id "XLOC_008025"; transcript_id "TCONS_00014317"; exon_number "17"; gene_name "ENSCGRG00001024792.1"; oId "ENSCGRT00001032176.1"; nearest_ref "ENSCGRT00001032176.1"; class_code "="; tss_id "TSS10571"; p_id "P7057";
LT883667v1	Cufflinks	exon	34155108	34155174	.	-	.	gene_id "XLOC_008025"; transcript_id "TCONS_00014317"; exon_number "18"; gene_name "ENSCGRG00001024792.1"; oId "ENSCGRT00001032176.1"; nearest_ref "ENSCGRT00001032176.1"; class_code "="; tss_id "TSS10571"; p_id "P7057";
LT883667v1	Cufflinks	exon	34157119	34157164	.	-	.	gene_id "XLOC_008025"; transcript_id "TCONS_00014317"; exon_number "19"; gene_name "ENSCGRG00001024792.1"; oId "ENSCGRT00001032176.1"; nearest_ref "ENSCGRT00001032176.1"; class_code "="; tss_id "TSS10571"; p_id "P7057";
LT883667v1	Cufflinks	exon	34158400	34158582	.	-	.	gene_id "XLOC_008025"; transcript_id "TCONS_00014317"; exon_number "20"; gene_name "ENSCGRG00001024792.1"; oId "ENSCGRT00001032176.1"; nearest_ref "ENSCGRT00001032176.1"; class_code "="; tss_id "TSS10571"; p_id "P7057";
LT883667v1	Cufflinks	exon	34162200	34162327	.	-	.	gene_id "XLOC_008025"; transcript_id "TCONS_00014317"; exon_number "21"; gene_name "ENSCGRG00001024792.1"; oId "ENSCGRT00001032176.1"; nearest_ref "ENSCGRT00001032176.1"; class_code "="; tss_id "TSS10571"; p_id "P7057";
LT883667v1	Cufflinks	exon	34168486	34168594	.	-	.	gene_id "XLOC_008025"; transcript_id "TCONS_00014317"; exon_number "22"; gene_name "ENSCGRG00001024792.1"; oId "ENSCGRT00001032176.1"; nearest_ref "ENSCGRT00001032176.1"; class_code "="; tss_id "TSS10571"; p_id "P7057";
LT883667v1	Cufflinks	exon	34171142	34171204	.	-	.	gene_id "XLOC_008025"; transcript_id "TCONS_00014317"; exon_number "23"; gene_name "ENSCGRG00001024792.1"; oId "ENSCGRT00001032176.1"; nearest_ref "ENSCGRT00001032176.1"; class_code "="; tss_id "TSS10571"; p_id "P7057";
LT883667v1	Cufflinks	exon	34172421	34172505	.	-	.	gene_id "XLOC_008025"; transcript_id "TCONS_00014317"; exon_number "24"; gene_name "ENSCGRG00001024792.1"; oId "ENSCGRT00001032176.1"; nearest_ref "ENSCGRT00001032176.1"; class_code "="; tss_id "TSS10571"; p_id "P7057";
LT883667v1	Cufflinks	exon	34173233	34173667	.	-	.	gene_id "XLOC_008025"; transcript_id "TCONS_00014317"; exon_number "25"; gene_name "ENSCGRG00001024792.1"; oId "ENSCGRT00001032176.1"; nearest_ref "ENSCGRT00001032176.1"; class_code "="; tss_id "TSS10571"; p_id "P7057";
LT883667v1	Cufflinks	exon	34173463	34173618	.	+	.	gene_id "XLOC_007131"; transcript_id "TCONS_00012693"; exon_number "1"; gene_name "ENSCGRG00001004919.1"; oId "ENSCGRT00001005870.1"; nearest_ref "ENSCGRT00001005870.1"; class_code "="; tss_id "TSS9372"; p_id "P6127";
LT883667v1	Cufflinks	exon	34173463	34173618	.	+	.	gene_id "XLOC_007131"; transcript_id "TCONS_00012695"; exon_number "1"; gene_name "ENSCGRG00001004919.1"; oId "ENSCGRT00001005851.1"; nearest_ref "ENSCGRT00001005851.1"; class_code "="; tss_id "TSS9372"; p_id "P6126";
LT883667v1	Cufflinks	exon	34173463	34173618	.	+	.	gene_id "XLOC_007131"; transcript_id "TCONS_00012694"; exon_number "1"; gene_name "ENSCGRG00001004919.1"; oId "CUFF.6465.1"; nearest_ref "ENSCGRT00001005870.1"; class_code "="; tss_id "TSS9372"; p_id "P6127";
LT883667v1	Cufflinks	exon	34174833	34174893	.	+	.	gene_id "XLOC_007131"; transcript_id "TCONS_00012693"; exon_number "2"; gene_name "ENSCGRG00001004919.1"; oId "ENSCGRT00001005870.1"; nearest_ref "ENSCGRT00001005870.1"; class_code "="; tss_id "TSS9372"; p_id "P6127";
LT883667v1	Cufflinks	exon	34174833	34174893	.	+	.	gene_id "XLOC_007131"; transcript_id "TCONS_00012695"; exon_number "2"; gene_name "ENSCGRG00001004919.1"; oId "ENSCGRT00001005851.1"; nearest_ref "ENSCGRT00001005851.1"; class_code "="; tss_id "TSS9372"; p_id "P6126";
LT883667v1	Cufflinks	exon	34174833	34174893	.	+	.	gene_id "XLOC_007131"; transcript_id "TCONS_00012694"; exon_number "2"; gene_name "ENSCGRG00001004919.1"; oId "CUFF.6465.1"; nearest_ref "ENSCGRT00001005870.1"; class_code "="; tss_id "TSS9372"; p_id "P6127";
LT883667v1	Cufflinks	exon	34179489	34179574	.	+	.	gene_id "XLOC_007131"; transcript_id "TCONS_00012693"; exon_number "3"; gene_name "ENSCGRG00001004919.1"; oId "ENSCGRT00001005870.1"; nearest_ref "ENSCGRT00001005870.1"; class_code "="; tss_id "TSS9372"; p_id "P6127";
LT883667v1	Cufflinks	exon	34179489	34179574	.	+	.	gene_id "XLOC_007131"; transcript_id "TCONS_00012695"; exon_number "3"; gene_name "ENSCGRG00001004919.1"; oId "ENSCGRT00001005851.1"; nearest_ref "ENSCGRT00001005851.1"; class_code "="; tss_id "TSS9372"; p_id "P6126";
LT883667v1	Cufflinks	exon	34179489	34179574	.	+	.	gene_id "XLOC_007131"; transcript_id "TCONS_00012694"; exon_number "3"; gene_name "ENSCGRG00001004919.1"; oId "CUFF.6465.1"; nearest_ref "ENSCGRT00001005870.1"; class_code "="; tss_id "TSS9372"; p_id "P6127";
LT883667v1	Cufflinks	exon	34183812	34183925	.	+	.	gene_id "XLOC_007131"; transcript_id "TCONS_00012693"; exon_number "4"; gene_name "ENSCGRG00001004919.1"; oId "ENSCGRT00001005870.1"; nearest_ref "ENSCGRT00001005870.1"; class_code "="; tss_id "TSS9372"; p_id "P6127";
LT883667v1	Cufflinks	exon	34183812	34183925	.	+	.	gene_id "XLOC_007131"; transcript_id "TCONS_00012695"; exon_number "4"; gene_name "ENSCGRG00001004919.1"; oId "ENSCGRT00001005851.1"; nearest_ref "ENSCGRT00001005851.1"; class_code "="; tss_id "TSS9372"; p_id "P6126";
LT883667v1	Cufflinks	exon	34183812	34183925	.	+	.	gene_id "XLOC_007131"; transcript_id "TCONS_00012694"; exon_number "4"; gene_name "ENSCGRG00001004919.1"; oId "CUFF.6465.1"; nearest_ref "ENSCGRT00001005870.1"; class_code "="; tss_id "TSS9372"; p_id "P6127";
LT883667v1	Cufflinks	exon	34186738	34186791	.	+	.	gene_id "XLOC_007131"; transcript_id "TCONS_00012693"; exon_number "5"; gene_name "ENSCGRG00001004919.1"; oId "ENSCGRT00001005870.1"; nearest_ref "ENSCGRT00001005870.1"; class_code "="; tss_id "TSS9372"; p_id "P6127";
LT883667v1	Cufflinks	exon	34186738	34186791	.	+	.	gene_id "XLOC_007131"; transcript_id "TCONS_00012695"; exon_number "5"; gene_name "ENSCGRG00001004919.1"; oId "ENSCGRT00001005851.1"; nearest_ref "ENSCGRT00001005851.1"; class_code "="; tss_id "TSS9372"; p_id "P6126";
LT883667v1	Cufflinks	exon	34186738	34186791	.	+	.	gene_id "XLOC_007131"; transcript_id "TCONS_00012694"; exon_number "5"; gene_name "ENSCGRG00001004919.1"; oId "CUFF.6465.1"; nearest_ref "ENSCGRT00001005870.1"; class_code "="; tss_id "TSS9372"; p_id "P6127";
LT883667v1	Cufflinks	exon	34186887	34186931	.	+	.	gene_id "XLOC_007131"; transcript_id "TCONS_00012693"; exon_number "6"; gene_name "ENSCGRG00001004919.1"; oId "ENSCGRT00001005870.1"; nearest_ref "ENSCGRT00001005870.1"; class_code "="; tss_id "TSS9372"; p_id "P6127";
LT883667v1	Cufflinks	exon	34186887	34186931	.	+	.	gene_id "XLOC_007131"; transcript_id "TCONS_00012695"; exon_number "6"; gene_name "ENSCGRG00001004919.1"; oId "ENSCGRT00001005851.1"; nearest_ref "ENSCGRT00001005851.1"; class_code "="; tss_id "TSS9372"; p_id "P6126";
LT883667v1	Cufflinks	exon	34186887	34186931	.	+	.	gene_id "XLOC_007131"; transcript_id "TCONS_00012694"; exon_number "6"; gene_name "ENSCGRG00001004919.1"; oId "CUFF.6465.1"; nearest_ref "ENSCGRT00001005870.1"; class_code "="; tss_id "TSS9372"; p_id "P6127";
LT883667v1	Cufflinks	exon	34193998	34194115	.	+	.	gene_id "XLOC_007131"; transcript_id "TCONS_00012693"; exon_number "7"; gene_name "ENSCGRG00001004919.1"; oId "ENSCGRT00001005870.1"; nearest_ref "ENSCGRT00001005870.1"; class_code "="; tss_id "TSS9372"; p_id "P6127";
LT883667v1	Cufflinks	exon	34193998	34194115	.	+	.	gene_id "XLOC_007131"; transcript_id "TCONS_00012695"; exon_number "7"; gene_name "ENSCGRG00001004919.1"; oId "ENSCGRT00001005851.1"; nearest_ref "ENSCGRT00001005851.1"; class_code "="; tss_id "TSS9372"; p_id "P6126";
LT883667v1	Cufflinks	exon	34193998	34194115	.	+	.	gene_id "XLOC_007131"; transcript_id "TCONS_00012694"; exon_number "7"; gene_name "ENSCGRG00001004919.1"; oId "CUFF.6465.1"; nearest_ref "ENSCGRT00001005870.1"; class_code "="; tss_id "TSS9372"; p_id "P6127";
LT883667v1	Cufflinks	exon	34199281	34199342	.	+	.	gene_id "XLOC_007131"; transcript_id "TCONS_00012693"; exon_number "8"; gene_name "ENSCGRG00001004919.1"; oId "ENSCGRT00001005870.1"; nearest_ref "ENSCGRT00001005870.1"; class_code "="; tss_id "TSS9372"; p_id "P6127";
LT883667v1	Cufflinks	exon	34199281	34199342	.	+	.	gene_id "XLOC_007131"; transcript_id "TCONS_00012695"; exon_number "8"; gene_name "ENSCGRG00001004919.1"; oId "ENSCGRT00001005851.1"; nearest_ref "ENSCGRT00001005851.1"; class_code "="; tss_id "TSS9372"; p_id "P6126";
LT883667v1	Cufflinks	exon	34199281	34199342	.	+	.	gene_id "XLOC_007131"; transcript_id "TCONS_00012694"; exon_number "8"; gene_name "ENSCGRG00001004919.1"; oId "CUFF.6465.1"; nearest_ref "ENSCGRT00001005870.1"; class_code "="; tss_id "TSS9372"; p_id "P6127";
LT883667v1	Cufflinks	exon	34200338	34200521	.	+	.	gene_id "XLOC_007131"; transcript_id "TCONS_00012693"; exon_number "9"; gene_name "ENSCGRG00001004919.1"; oId "ENSCGRT00001005870.1"; nearest_ref "ENSCGRT00001005870.1"; class_code "="; tss_id "TSS9372"; p_id "P6127";
LT883667v1	Cufflinks	exon	34200338	34200521	.	+	.	gene_id "XLOC_007131"; transcript_id "TCONS_00012695"; exon_number "9"; gene_name "ENSCGRG00001004919.1"; oId "ENSCGRT00001005851.1"; nearest_ref "ENSCGRT00001005851.1"; class_code "="; tss_id "TSS9372"; p_id "P6126";
LT883667v1	Cufflinks	exon	34200338	34200521	.	+	.	gene_id "XLOC_007131"; transcript_id "TCONS_00012694"; exon_number "9"; gene_name "ENSCGRG00001004919.1"; oId "CUFF.6465.1"; nearest_ref "ENSCGRT00001005870.1"; class_code "="; tss_id "TSS9372"; p_id "P6127";
LT883667v1	Cufflinks	exon	34201850	34201949	.	+	.	gene_id "XLOC_007131"; transcript_id "TCONS_00012693"; exon_number "10"; gene_name "ENSCGRG00001004919.1"; oId "ENSCGRT00001005870.1"; nearest_ref "ENSCGRT00001005870.1"; class_code "="; tss_id "TSS9372"; p_id "P6127";
LT883667v1	Cufflinks	exon	34201850	34201949	.	+	.	gene_id "XLOC_007131"; transcript_id "TCONS_00012695"; exon_number "10"; gene_name "ENSCGRG00001004919.1"; oId "ENSCGRT00001005851.1"; nearest_ref "ENSCGRT00001005851.1"; class_code "="; tss_id "TSS9372"; p_id "P6126";
LT883667v1	Cufflinks	exon	34201850	34201949	.	+	.	gene_id "XLOC_007131"; transcript_id "TCONS_00012694"; exon_number "10"; gene_name "ENSCGRG00001004919.1"; oId "CUFF.6465.1"; nearest_ref "ENSCGRT00001005870.1"; class_code "="; tss_id "TSS9372"; p_id "P6127";
LT883667v1	Cufflinks	exon	34203029	34203122	.	+	.	gene_id "XLOC_007131"; transcript_id "TCONS_00012693"; exon_number "11"; gene_name "ENSCGRG00001004919.1"; oId "ENSCGRT00001005870.1"; nearest_ref "ENSCGRT00001005870.1"; class_code "="; tss_id "TSS9372"; p_id "P6127";
LT883667v1	Cufflinks	exon	34203029	34203122	.	+	.	gene_id "XLOC_007131"; transcript_id "TCONS_00012695"; exon_number "11"; gene_name "ENSCGRG00001004919.1"; oId "ENSCGRT00001005851.1"; nearest_ref "ENSCGRT00001005851.1"; class_code "="; tss_id "TSS9372"; p_id "P6126";
LT883667v1	Cufflinks	exon	34203029	34203122	.	+	.	gene_id "XLOC_007131"; transcript_id "TCONS_00012694"; exon_number "11"; gene_name "ENSCGRG00001004919.1"; oId "CUFF.6465.1"; nearest_ref "ENSCGRT00001005870.1"; class_code "="; tss_id "TSS9372"; p_id "P6127";
LT883667v1	Cufflinks	exon	34203929	34204000	.	+	.	gene_id "XLOC_007131"; transcript_id "TCONS_00012693"; exon_number "12"; gene_name "ENSCGRG00001004919.1"; oId "ENSCGRT00001005870.1"; nearest_ref "ENSCGRT00001005870.1"; class_code "="; tss_id "TSS9372"; p_id "P6127";
LT883667v1	Cufflinks	exon	34203929	34204000	.	+	.	gene_id "XLOC_007131"; transcript_id "TCONS_00012694"; exon_number "12"; gene_name "ENSCGRG00001004919.1"; oId "CUFF.6465.1"; nearest_ref "ENSCGRT00001005870.1"; class_code "="; tss_id "TSS9372"; p_id "P6127";
LT883667v1	Cufflinks	exon	34204779	34204847	.	+	.	gene_id "XLOC_007131"; transcript_id "TCONS_00012695"; exon_number "12"; gene_name "ENSCGRG00001004919.1"; oId "ENSCGRT00001005851.1"; nearest_ref "ENSCGRT00001005851.1"; class_code "="; tss_id "TSS9372"; p_id "P6126";
LT883667v1	Cufflinks	exon	34206656	34206764	.	+	.	gene_id "XLOC_007131"; transcript_id "TCONS_00012693"; exon_number "13"; gene_name "ENSCGRG00001004919.1"; oId "ENSCGRT00001005870.1"; nearest_ref "ENSCGRT00001005870.1"; class_code "="; tss_id "TSS9372"; p_id "P6127";
LT883667v1	Cufflinks	exon	34206656	34206764	.	+	.	gene_id "XLOC_007131"; transcript_id "TCONS_00012695"; exon_number "13"; gene_name "ENSCGRG00001004919.1"; oId "ENSCGRT00001005851.1"; nearest_ref "ENSCGRT00001005851.1"; class_code "="; tss_id "TSS9372"; p_id "P6126";
LT883667v1	Cufflinks	exon	34206656	34206764	.	+	.	gene_id "XLOC_007131"; transcript_id "TCONS_00012694"; exon_number "13"; gene_name "ENSCGRG00001004919.1"; oId "CUFF.6465.1"; nearest_ref "ENSCGRT00001005870.1"; class_code "="; tss_id "TSS9372"; p_id "P6127";
LT883667v1	Cufflinks	exon	34208288	34208346	.	+	.	gene_id "XLOC_007131"; transcript_id "TCONS_00012693"; exon_number "14"; gene_name "ENSCGRG00001004919.1"; oId "ENSCGRT00001005870.1"; nearest_ref "ENSCGRT00001005870.1"; class_code "="; tss_id "TSS9372"; p_id "P6127";
LT883667v1	Cufflinks	exon	34208288	34208346	.	+	.	gene_id "XLOC_007131"; transcript_id "TCONS_00012695"; exon_number "14"; gene_name "ENSCGRG00001004919.1"; oId "ENSCGRT00001005851.1"; nearest_ref "ENSCGRT00001005851.1"; class_code "="; tss_id "TSS9372"; p_id "P6126";
LT883667v1	Cufflinks	exon	34208288	34208346	.	+	.	gene_id "XLOC_007131"; transcript_id "TCONS_00012694"; exon_number "14"; gene_name "ENSCGRG00001004919.1"; oId "CUFF.6465.1"; nearest_ref "ENSCGRT00001005870.1"; class_code "="; tss_id "TSS9372"; p_id "P6127";
LT883667v1	Cufflinks	exon	34209789	34209892	.	+	.	gene_id "XLOC_007131"; transcript_id "TCONS_00012693"; exon_number "15"; gene_name "ENSCGRG00001004919.1"; oId "ENSCGRT00001005870.1"; nearest_ref "ENSCGRT00001005870.1"; class_code "="; tss_id "TSS9372"; p_id "P6127";
LT883667v1	Cufflinks	exon	34209789	34209892	.	+	.	gene_id "XLOC_007131"; transcript_id "TCONS_00012695"; exon_number "15"; gene_name "ENSCGRG00001004919.1"; oId "ENSCGRT00001005851.1"; nearest_ref "ENSCGRT00001005851.1"; class_code "="; tss_id "TSS9372"; p_id "P6126";
LT883667v1	Cufflinks	exon	34209789	34209892	.	+	.	gene_id "XLOC_007131"; transcript_id "TCONS_00012694"; exon_number "15"; gene_name "ENSCGRG00001004919.1"; oId "CUFF.6465.1"; nearest_ref "ENSCGRT00001005870.1"; class_code "="; tss_id "TSS9372"; p_id "P6127";
LT883667v1	Cufflinks	exon	34213690	34213763	.	+	.	gene_id "XLOC_007131"; transcript_id "TCONS_00012693"; exon_number "16"; gene_name "ENSCGRG00001004919.1"; oId "ENSCGRT00001005870.1"; nearest_ref "ENSCGRT00001005870.1"; class_code "="; tss_id "TSS9372"; p_id "P6127";
LT883667v1	Cufflinks	exon	34213690	34213763	.	+	.	gene_id "XLOC_007131"; transcript_id "TCONS_00012695"; exon_number "16"; gene_name "ENSCGRG00001004919.1"; oId "ENSCGRT00001005851.1"; nearest_ref "ENSCGRT00001005851.1"; class_code "="; tss_id "TSS9372"; p_id "P6126";
LT883667v1	Cufflinks	exon	34213690	34213763	.	+	.	gene_id "XLOC_007131"; transcript_id "TCONS_00012694"; exon_number "16"; gene_name "ENSCGRG00001004919.1"; oId "CUFF.6465.1"; nearest_ref "ENSCGRT00001005870.1"; class_code "="; tss_id "TSS9372"; p_id "P6127";
LT883667v1	Cufflinks	exon	34214134	34214195	.	+	.	gene_id "XLOC_007131"; transcript_id "TCONS_00012693"; exon_number "17"; gene_name "ENSCGRG00001004919.1"; oId "ENSCGRT00001005870.1"; nearest_ref "ENSCGRT00001005870.1"; class_code "="; tss_id "TSS9372"; p_id "P6127";
LT883667v1	Cufflinks	exon	34214134	34214195	.	+	.	gene_id "XLOC_007131"; transcript_id "TCONS_00012695"; exon_number "17"; gene_name "ENSCGRG00001004919.1"; oId "ENSCGRT00001005851.1"; nearest_ref "ENSCGRT00001005851.1"; class_code "="; tss_id "TSS9372"; p_id "P6126";
LT883667v1	Cufflinks	exon	34214134	34214195	.	+	.	gene_id "XLOC_007131"; transcript_id "TCONS_00012694"; exon_number "17"; gene_name "ENSCGRG00001004919.1"; oId "CUFF.6465.1"; nearest_ref "ENSCGRT00001005870.1"; class_code "="; tss_id "TSS9372"; p_id "P6127";
LT883667v1	Cufflinks	exon	34217517	34217572	.	+	.	gene_id "XLOC_007131"; transcript_id "TCONS_00012693"; exon_number "18"; gene_name "ENSCGRG00001004919.1"; oId "ENSCGRT00001005870.1"; nearest_ref "ENSCGRT00001005870.1"; class_code "="; tss_id "TSS9372"; p_id "P6127";
LT883667v1	Cufflinks	exon	34217517	34217572	.	+	.	gene_id "XLOC_007131"; transcript_id "TCONS_00012695"; exon_number "18"; gene_name "ENSCGRG00001004919.1"; oId "ENSCGRT00001005851.1"; nearest_ref "ENSCGRT00001005851.1"; class_code "="; tss_id "TSS9372"; p_id "P6126";
LT883667v1	Cufflinks	exon	34217517	34217572	.	+	.	gene_id "XLOC_007131"; transcript_id "TCONS_00012694"; exon_number "18"; gene_name "ENSCGRG00001004919.1"; oId "CUFF.6465.1"; nearest_ref "ENSCGRT00001005870.1"; class_code "="; tss_id "TSS9372"; p_id "P6127";
LT883667v1	Cufflinks	exon	34218076	34218106	.	+	.	gene_id "XLOC_007131"; transcript_id "TCONS_00012693"; exon_number "19"; gene_name "ENSCGRG00001004919.1"; oId "ENSCGRT00001005870.1"; nearest_ref "ENSCGRT00001005870.1"; class_code "="; tss_id "TSS9372"; p_id "P6127";
LT883667v1	Cufflinks	exon	34218076	34218106	.	+	.	gene_id "XLOC_007131"; transcript_id "TCONS_00012695"; exon_number "19"; gene_name "ENSCGRG00001004919.1"; oId "ENSCGRT00001005851.1"; nearest_ref "ENSCGRT00001005851.1"; class_code "="; tss_id "TSS9372"; p_id "P6126";
LT883667v1	Cufflinks	exon	34218076	34218106	.	+	.	gene_id "XLOC_007131"; transcript_id "TCONS_00012694"; exon_number "19"; gene_name "ENSCGRG00001004919.1"; oId "CUFF.6465.1"; nearest_ref "ENSCGRT00001005870.1"; class_code "="; tss_id "TSS9372"; p_id "P6127";
LT883667v1	Cufflinks	exon	34218546	34218587	.	+	.	gene_id "XLOC_007131"; transcript_id "TCONS_00012693"; exon_number "20"; gene_name "ENSCGRG00001004919.1"; oId "ENSCGRT00001005870.1"; nearest_ref "ENSCGRT00001005870.1"; class_code "="; tss_id "TSS9372"; p_id "P6127";
LT883667v1	Cufflinks	exon	34218546	34219806	.	+	.	gene_id "XLOC_007131"; transcript_id "TCONS_00012695"; exon_number "20"; gene_name "ENSCGRG00001004919.1"; oId "ENSCGRT00001005851.1"; nearest_ref "ENSCGRT00001005851.1"; class_code "="; tss_id "TSS9372"; p_id "P6126";
LT883667v1	Cufflinks	exon	34218546	34219806	.	+	.	gene_id "XLOC_007131"; transcript_id "TCONS_00012694"; exon_number "20"; gene_name "ENSCGRG00001004919.1"; oId "CUFF.6465.1"; nearest_ref "ENSCGRT00001005870.1"; class_code "="; tss_id "TSS9372"; p_id "P6127";
LT883667v1	Cufflinks	exon	34224346	34224558	.	+	.	gene_id "XLOC_007128"; transcript_id "TCONS_00012696"; exon_number "1"; gene_name "ENSCGRG00001009451.1"; oId "ENSCGRT00001010983.1"; nearest_ref "ENSCGRT00001010983.1"; class_code "="; tss_id "TSS9366"; p_id "P6123";
LT883667v1	Cufflinks	exon	34224346	34224558	.	+	.	gene_id "XLOC_007128"; transcript_id "TCONS_00012697"; exon_number "1"; gene_name "ENSCGRG00001009451.1"; oId "CUFF.6460.2"; nearest_ref "ENSCGRT00001011005.1"; class_code "="; tss_id "TSS9366"; p_id "P6122";
LT883667v1	Cufflinks	exon	34224486	34224558	.	+	.	gene_id "XLOC_007128"; transcript_id "TCONS_00012698"; exon_number "1"; gene_name "ENSCGRG00001009451.1"; oId "ENSCGRT00001011005.1"; nearest_ref "ENSCGRT00001011005.1"; class_code "="; tss_id "TSS9367"; p_id "P6122";
LT883667v1	Cufflinks	exon	34228876	34228941	.	+	.	gene_id "XLOC_007128"; transcript_id "TCONS_00012696"; exon_number "2"; gene_name "ENSCGRG00001009451.1"; oId "ENSCGRT00001010983.1"; nearest_ref "ENSCGRT00001010983.1"; class_code "="; tss_id "TSS9366"; p_id "P6123";
LT883667v1	Cufflinks	exon	34228876	34228941	.	+	.	gene_id "XLOC_007128"; transcript_id "TCONS_00012697"; exon_number "2"; gene_name "ENSCGRG00001009451.1"; oId "CUFF.6460.2"; nearest_ref "ENSCGRT00001011005.1"; class_code "="; tss_id "TSS9366"; p_id "P6122";
LT883667v1	Cufflinks	exon	34228876	34228941	.	+	.	gene_id "XLOC_007128"; transcript_id "TCONS_00012698"; exon_number "2"; gene_name "ENSCGRG00001009451.1"; oId "ENSCGRT00001011005.1"; nearest_ref "ENSCGRT00001011005.1"; class_code "="; tss_id "TSS9367"; p_id "P6122";
LT883667v1	Cufflinks	exon	34234614	34234646	.	+	.	gene_id "XLOC_007128"; transcript_id "TCONS_00012696"; exon_number "3"; gene_name "ENSCGRG00001009451.1"; oId "ENSCGRT00001010983.1"; nearest_ref "ENSCGRT00001010983.1"; class_code "="; tss_id "TSS9366"; p_id "P6123";
LT883667v1	Cufflinks	exon	34235096	34235160	.	+	.	gene_id "XLOC_007128"; transcript_id "TCONS_00012696"; exon_number "4"; gene_name "ENSCGRG00001009451.1"; oId "ENSCGRT00001010983.1"; nearest_ref "ENSCGRT00001010983.1"; class_code "="; tss_id "TSS9366"; p_id "P6123";
LT883667v1	Cufflinks	exon	34235096	34235160	.	+	.	gene_id "XLOC_007128"; transcript_id "TCONS_00012697"; exon_number "3"; gene_name "ENSCGRG00001009451.1"; oId "CUFF.6460.2"; nearest_ref "ENSCGRT00001011005.1"; class_code "="; tss_id "TSS9366"; p_id "P6122";
LT883667v1	Cufflinks	exon	34235096	34235160	.	+	.	gene_id "XLOC_007128"; transcript_id "TCONS_00012698"; exon_number "3"; gene_name "ENSCGRG00001009451.1"; oId "ENSCGRT00001011005.1"; nearest_ref "ENSCGRT00001011005.1"; class_code "="; tss_id "TSS9367"; p_id "P6122";
LT883667v1	Cufflinks	exon	34235862	34235904	.	+	.	gene_id "XLOC_007128"; transcript_id "TCONS_00012696"; exon_number "5"; gene_name "ENSCGRG00001009451.1"; oId "ENSCGRT00001010983.1"; nearest_ref "ENSCGRT00001010983.1"; class_code "="; tss_id "TSS9366"; p_id "P6123";
LT883667v1	Cufflinks	exon	34235862	34235904	.	+	.	gene_id "XLOC_007128"; transcript_id "TCONS_00012697"; exon_number "4"; gene_name "ENSCGRG00001009451.1"; oId "CUFF.6460.2"; nearest_ref "ENSCGRT00001011005.1"; class_code "="; tss_id "TSS9366"; p_id "P6122";
LT883667v1	Cufflinks	exon	34235862	34235904	.	+	.	gene_id "XLOC_007128"; transcript_id "TCONS_00012698"; exon_number "4"; gene_name "ENSCGRG00001009451.1"; oId "ENSCGRT00001011005.1"; nearest_ref "ENSCGRT00001011005.1"; class_code "="; tss_id "TSS9367"; p_id "P6122";
LT883667v1	Cufflinks	exon	34237328	34237422	.	+	.	gene_id "XLOC_007128"; transcript_id "TCONS_00012696"; exon_number "6"; gene_name "ENSCGRG00001009451.1"; oId "ENSCGRT00001010983.1"; nearest_ref "ENSCGRT00001010983.1"; class_code "="; tss_id "TSS9366"; p_id "P6123";
LT883667v1	Cufflinks	exon	34237328	34237422	.	+	.	gene_id "XLOC_007128"; transcript_id "TCONS_00012697"; exon_number "5"; gene_name "ENSCGRG00001009451.1"; oId "CUFF.6460.2"; nearest_ref "ENSCGRT00001011005.1"; class_code "="; tss_id "TSS9366"; p_id "P6122";
LT883667v1	Cufflinks	exon	34237328	34237422	.	+	.	gene_id "XLOC_007128"; transcript_id "TCONS_00012698"; exon_number "5"; gene_name "ENSCGRG00001009451.1"; oId "ENSCGRT00001011005.1"; nearest_ref "ENSCGRT00001011005.1"; class_code "="; tss_id "TSS9367"; p_id "P6122";
LT883667v1	Cufflinks	exon	34238488	34238586	.	+	.	gene_id "XLOC_007128"; transcript_id "TCONS_00012696"; exon_number "7"; gene_name "ENSCGRG00001009451.1"; oId "ENSCGRT00001010983.1"; nearest_ref "ENSCGRT00001010983.1"; class_code "="; tss_id "TSS9366"; p_id "P6123";
LT883667v1	Cufflinks	exon	34238488	34238586	.	+	.	gene_id "XLOC_007128"; transcript_id "TCONS_00012697"; exon_number "6"; gene_name "ENSCGRG00001009451.1"; oId "CUFF.6460.2"; nearest_ref "ENSCGRT00001011005.1"; class_code "="; tss_id "TSS9366"; p_id "P6122";
LT883667v1	Cufflinks	exon	34238488	34238586	.	+	.	gene_id "XLOC_007128"; transcript_id "TCONS_00012698"; exon_number "6"; gene_name "ENSCGRG00001009451.1"; oId "ENSCGRT00001011005.1"; nearest_ref "ENSCGRT00001011005.1"; class_code "="; tss_id "TSS9367"; p_id "P6122";
LT883667v1	Cufflinks	exon	34239145	34239237	.	+	.	gene_id "XLOC_007128"; transcript_id "TCONS_00012696"; exon_number "8"; gene_name "ENSCGRG00001009451.1"; oId "ENSCGRT00001010983.1"; nearest_ref "ENSCGRT00001010983.1"; class_code "="; tss_id "TSS9366"; p_id "P6123";
LT883667v1	Cufflinks	exon	34239145	34239237	.	+	.	gene_id "XLOC_007128"; transcript_id "TCONS_00012697"; exon_number "7"; gene_name "ENSCGRG00001009451.1"; oId "CUFF.6460.2"; nearest_ref "ENSCGRT00001011005.1"; class_code "="; tss_id "TSS9366"; p_id "P6122";
LT883667v1	Cufflinks	exon	34239145	34239237	.	+	.	gene_id "XLOC_007128"; transcript_id "TCONS_00012698"; exon_number "7"; gene_name "ENSCGRG00001009451.1"; oId "ENSCGRT00001011005.1"; nearest_ref "ENSCGRT00001011005.1"; class_code "="; tss_id "TSS9367"; p_id "P6122";
LT883667v1	Cufflinks	exon	34241423	34241606	.	+	.	gene_id "XLOC_007128"; transcript_id "TCONS_00012696"; exon_number "9"; gene_name "ENSCGRG00001009451.1"; oId "ENSCGRT00001010983.1"; nearest_ref "ENSCGRT00001010983.1"; class_code "="; tss_id "TSS9366"; p_id "P6123";
LT883667v1	Cufflinks	exon	34241423	34241606	.	+	.	gene_id "XLOC_007128"; transcript_id "TCONS_00012697"; exon_number "8"; gene_name "ENSCGRG00001009451.1"; oId "CUFF.6460.2"; nearest_ref "ENSCGRT00001011005.1"; class_code "="; tss_id "TSS9366"; p_id "P6122";
LT883667v1	Cufflinks	exon	34241423	34241606	.	+	.	gene_id "XLOC_007128"; transcript_id "TCONS_00012698"; exon_number "8"; gene_name "ENSCGRG00001009451.1"; oId "ENSCGRT00001011005.1"; nearest_ref "ENSCGRT00001011005.1"; class_code "="; tss_id "TSS9367"; p_id "P6122";
LT883667v1	Cufflinks	exon	34243976	34244096	.	+	.	gene_id "XLOC_007128"; transcript_id "TCONS_00012696"; exon_number "10"; gene_name "ENSCGRG00001009451.1"; oId "ENSCGRT00001010983.1"; nearest_ref "ENSCGRT00001010983.1"; class_code "="; tss_id "TSS9366"; p_id "P6123";
LT883667v1	Cufflinks	exon	34243976	34244096	.	+	.	gene_id "XLOC_007128"; transcript_id "TCONS_00012697"; exon_number "9"; gene_name "ENSCGRG00001009451.1"; oId "CUFF.6460.2"; nearest_ref "ENSCGRT00001011005.1"; class_code "="; tss_id "TSS9366"; p_id "P6122";
LT883667v1	Cufflinks	exon	34243976	34244096	.	+	.	gene_id "XLOC_007128"; transcript_id "TCONS_00012698"; exon_number "9"; gene_name "ENSCGRG00001009451.1"; oId "ENSCGRT00001011005.1"; nearest_ref "ENSCGRT00001011005.1"; class_code "="; tss_id "TSS9367"; p_id "P6122";
LT883667v1	Cufflinks	exon	34244193	34244313	.	+	.	gene_id "XLOC_007128"; transcript_id "TCONS_00012696"; exon_number "11"; gene_name "ENSCGRG00001009451.1"; oId "ENSCGRT00001010983.1"; nearest_ref "ENSCGRT00001010983.1"; class_code "="; tss_id "TSS9366"; p_id "P6123";
LT883667v1	Cufflinks	exon	34244193	34244313	.	+	.	gene_id "XLOC_007128"; transcript_id "TCONS_00012697"; exon_number "10"; gene_name "ENSCGRG00001009451.1"; oId "CUFF.6460.2"; nearest_ref "ENSCGRT00001011005.1"; class_code "="; tss_id "TSS9366"; p_id "P6122";
LT883667v1	Cufflinks	exon	34244193	34244313	.	+	.	gene_id "XLOC_007128"; transcript_id "TCONS_00012698"; exon_number "10"; gene_name "ENSCGRG00001009451.1"; oId "ENSCGRT00001011005.1"; nearest_ref "ENSCGRT00001011005.1"; class_code "="; tss_id "TSS9367"; p_id "P6122";
LT883667v1	Cufflinks	exon	34248070	34248199	.	+	.	gene_id "XLOC_007128"; transcript_id "TCONS_00012696"; exon_number "12"; gene_name "ENSCGRG00001009451.1"; oId "ENSCGRT00001010983.1"; nearest_ref "ENSCGRT00001010983.1"; class_code "="; tss_id "TSS9366"; p_id "P6123";
LT883667v1	Cufflinks	exon	34248070	34248199	.	+	.	gene_id "XLOC_007128"; transcript_id "TCONS_00012697"; exon_number "11"; gene_name "ENSCGRG00001009451.1"; oId "CUFF.6460.2"; nearest_ref "ENSCGRT00001011005.1"; class_code "="; tss_id "TSS9366"; p_id "P6122";
LT883667v1	Cufflinks	exon	34248070	34248199	.	+	.	gene_id "XLOC_007128"; transcript_id "TCONS_00012698"; exon_number "11"; gene_name "ENSCGRG00001009451.1"; oId "ENSCGRT00001011005.1"; nearest_ref "ENSCGRT00001011005.1"; class_code "="; tss_id "TSS9367"; p_id "P6122";
LT883667v1	Cufflinks	exon	34251432	34251574	.	+	.	gene_id "XLOC_007128"; transcript_id "TCONS_00012696"; exon_number "13"; gene_name "ENSCGRG00001009451.1"; oId "ENSCGRT00001010983.1"; nearest_ref "ENSCGRT00001010983.1"; class_code "="; tss_id "TSS9366"; p_id "P6123";
LT883667v1	Cufflinks	exon	34251432	34251574	.	+	.	gene_id "XLOC_007128"; transcript_id "TCONS_00012697"; exon_number "12"; gene_name "ENSCGRG00001009451.1"; oId "CUFF.6460.2"; nearest_ref "ENSCGRT00001011005.1"; class_code "="; tss_id "TSS9366"; p_id "P6122";
LT883667v1	Cufflinks	exon	34251432	34251574	.	+	.	gene_id "XLOC_007128"; transcript_id "TCONS_00012698"; exon_number "12"; gene_name "ENSCGRG00001009451.1"; oId "ENSCGRT00001011005.1"; nearest_ref "ENSCGRT00001011005.1"; class_code "="; tss_id "TSS9367"; p_id "P6122";
LT883667v1	Cufflinks	exon	34254288	34254431	.	+	.	gene_id "XLOC_007128"; transcript_id "TCONS_00012696"; exon_number "14"; gene_name "ENSCGRG00001009451.1"; oId "ENSCGRT00001010983.1"; nearest_ref "ENSCGRT00001010983.1"; class_code "="; tss_id "TSS9366"; p_id "P6123";
LT883667v1	Cufflinks	exon	34254288	34254431	.	+	.	gene_id "XLOC_007128"; transcript_id "TCONS_00012697"; exon_number "13"; gene_name "ENSCGRG00001009451.1"; oId "CUFF.6460.2"; nearest_ref "ENSCGRT00001011005.1"; class_code "="; tss_id "TSS9366"; p_id "P6122";
LT883667v1	Cufflinks	exon	34254288	34254431	.	+	.	gene_id "XLOC_007128"; transcript_id "TCONS_00012698"; exon_number "13"; gene_name "ENSCGRG00001009451.1"; oId "ENSCGRT00001011005.1"; nearest_ref "ENSCGRT00001011005.1"; class_code "="; tss_id "TSS9367"; p_id "P6122";
LT883667v1	Cufflinks	exon	34254780	34254921	.	+	.	gene_id "XLOC_007128"; transcript_id "TCONS_00012696"; exon_number "15"; gene_name "ENSCGRG00001009451.1"; oId "ENSCGRT00001010983.1"; nearest_ref "ENSCGRT00001010983.1"; class_code "="; tss_id "TSS9366"; p_id "P6123";
LT883667v1	Cufflinks	exon	34254780	34254921	.	+	.	gene_id "XLOC_007128"; transcript_id "TCONS_00012697"; exon_number "14"; gene_name "ENSCGRG00001009451.1"; oId "CUFF.6460.2"; nearest_ref "ENSCGRT00001011005.1"; class_code "="; tss_id "TSS9366"; p_id "P6122";
LT883667v1	Cufflinks	exon	34254780	34254921	.	+	.	gene_id "XLOC_007128"; transcript_id "TCONS_00012698"; exon_number "14"; gene_name "ENSCGRG00001009451.1"; oId "ENSCGRT00001011005.1"; nearest_ref "ENSCGRT00001011005.1"; class_code "="; tss_id "TSS9367"; p_id "P6122";
LT883667v1	Cufflinks	exon	34255043	34255129	.	+	.	gene_id "XLOC_007128"; transcript_id "TCONS_00012696"; exon_number "16"; gene_name "ENSCGRG00001009451.1"; oId "ENSCGRT00001010983.1"; nearest_ref "ENSCGRT00001010983.1"; class_code "="; tss_id "TSS9366"; p_id "P6123";
LT883667v1	Cufflinks	exon	34255043	34255129	.	+	.	gene_id "XLOC_007128"; transcript_id "TCONS_00012697"; exon_number "15"; gene_name "ENSCGRG00001009451.1"; oId "CUFF.6460.2"; nearest_ref "ENSCGRT00001011005.1"; class_code "="; tss_id "TSS9366"; p_id "P6122";
LT883667v1	Cufflinks	exon	34255043	34255129	.	+	.	gene_id "XLOC_007128"; transcript_id "TCONS_00012698"; exon_number "15"; gene_name "ENSCGRG00001009451.1"; oId "ENSCGRT00001011005.1"; nearest_ref "ENSCGRT00001011005.1"; class_code "="; tss_id "TSS9367"; p_id "P6122";
LT883667v1	Cufflinks	exon	34255584	34255657	.	+	.	gene_id "XLOC_007128"; transcript_id "TCONS_00012696"; exon_number "17"; gene_name "ENSCGRG00001009451.1"; oId "ENSCGRT00001010983.1"; nearest_ref "ENSCGRT00001010983.1"; class_code "="; tss_id "TSS9366"; p_id "P6123";
LT883667v1	Cufflinks	exon	34255584	34255657	.	+	.	gene_id "XLOC_007128"; transcript_id "TCONS_00012697"; exon_number "16"; gene_name "ENSCGRG00001009451.1"; oId "CUFF.6460.2"; nearest_ref "ENSCGRT00001011005.1"; class_code "="; tss_id "TSS9366"; p_id "P6122";
LT883667v1	Cufflinks	exon	34255584	34255657	.	+	.	gene_id "XLOC_007128"; transcript_id "TCONS_00012698"; exon_number "16"; gene_name "ENSCGRG00001009451.1"; oId "ENSCGRT00001011005.1"; nearest_ref "ENSCGRT00001011005.1"; class_code "="; tss_id "TSS9367"; p_id "P6122";
LT883667v1	Cufflinks	exon	34255972	34256070	.	+	.	gene_id "XLOC_007128"; transcript_id "TCONS_00012696"; exon_number "18"; gene_name "ENSCGRG00001009451.1"; oId "ENSCGRT00001010983.1"; nearest_ref "ENSCGRT00001010983.1"; class_code "="; tss_id "TSS9366"; p_id "P6123";
LT883667v1	Cufflinks	exon	34255972	34256070	.	+	.	gene_id "XLOC_007128"; transcript_id "TCONS_00012697"; exon_number "17"; gene_name "ENSCGRG00001009451.1"; oId "CUFF.6460.2"; nearest_ref "ENSCGRT00001011005.1"; class_code "="; tss_id "TSS9366"; p_id "P6122";
LT883667v1	Cufflinks	exon	34255972	34256070	.	+	.	gene_id "XLOC_007128"; transcript_id "TCONS_00012698"; exon_number "17"; gene_name "ENSCGRG00001009451.1"; oId "ENSCGRT00001011005.1"; nearest_ref "ENSCGRT00001011005.1"; class_code "="; tss_id "TSS9367"; p_id "P6122";
LT883667v1	Cufflinks	exon	34256568	34256685	.	+	.	gene_id "XLOC_007128"; transcript_id "TCONS_00012696"; exon_number "19"; gene_name "ENSCGRG00001009451.1"; oId "ENSCGRT00001010983.1"; nearest_ref "ENSCGRT00001010983.1"; class_code "="; tss_id "TSS9366"; p_id "P6123";
LT883667v1	Cufflinks	exon	34256568	34256685	.	+	.	gene_id "XLOC_007128"; transcript_id "TCONS_00012697"; exon_number "18"; gene_name "ENSCGRG00001009451.1"; oId "CUFF.6460.2"; nearest_ref "ENSCGRT00001011005.1"; class_code "="; tss_id "TSS9366"; p_id "P6122";
LT883667v1	Cufflinks	exon	34256568	34256685	.	+	.	gene_id "XLOC_007128"; transcript_id "TCONS_00012698"; exon_number "18"; gene_name "ENSCGRG00001009451.1"; oId "ENSCGRT00001011005.1"; nearest_ref "ENSCGRT00001011005.1"; class_code "="; tss_id "TSS9367"; p_id "P6122";
LT883667v1	Cufflinks	exon	34257049	34257177	.	+	.	gene_id "XLOC_007128"; transcript_id "TCONS_00012696"; exon_number "20"; gene_name "ENSCGRG00001009451.1"; oId "ENSCGRT00001010983.1"; nearest_ref "ENSCGRT00001010983.1"; class_code "="; tss_id "TSS9366"; p_id "P6123";
LT883667v1	Cufflinks	exon	34257049	34257177	.	+	.	gene_id "XLOC_007128"; transcript_id "TCONS_00012697"; exon_number "19"; gene_name "ENSCGRG00001009451.1"; oId "CUFF.6460.2"; nearest_ref "ENSCGRT00001011005.1"; class_code "="; tss_id "TSS9366"; p_id "P6122";
LT883667v1	Cufflinks	exon	34257049	34257177	.	+	.	gene_id "XLOC_007128"; transcript_id "TCONS_00012698"; exon_number "19"; gene_name "ENSCGRG00001009451.1"; oId "ENSCGRT00001011005.1"; nearest_ref "ENSCGRT00001011005.1"; class_code "="; tss_id "TSS9367"; p_id "P6122";
LT883667v1	Cufflinks	exon	34258286	34258388	.	+	.	gene_id "XLOC_007128"; transcript_id "TCONS_00012696"; exon_number "21"; gene_name "ENSCGRG00001009451.1"; oId "ENSCGRT00001010983.1"; nearest_ref "ENSCGRT00001010983.1"; class_code "="; tss_id "TSS9366"; p_id "P6123";
LT883667v1	Cufflinks	exon	34258286	34258388	.	+	.	gene_id "XLOC_007128"; transcript_id "TCONS_00012697"; exon_number "20"; gene_name "ENSCGRG00001009451.1"; oId "CUFF.6460.2"; nearest_ref "ENSCGRT00001011005.1"; class_code "="; tss_id "TSS9366"; p_id "P6122";
LT883667v1	Cufflinks	exon	34258286	34258388	.	+	.	gene_id "XLOC_007128"; transcript_id "TCONS_00012698"; exon_number "20"; gene_name "ENSCGRG00001009451.1"; oId "ENSCGRT00001011005.1"; nearest_ref "ENSCGRT00001011005.1"; class_code "="; tss_id "TSS9367"; p_id "P6122";
LT883667v1	Cufflinks	exon	34258578	34258623	.	+	.	gene_id "XLOC_007128"; transcript_id "TCONS_00012696"; exon_number "22"; gene_name "ENSCGRG00001009451.1"; oId "ENSCGRT00001010983.1"; nearest_ref "ENSCGRT00001010983.1"; class_code "="; tss_id "TSS9366"; p_id "P6123";
LT883667v1	Cufflinks	exon	34258578	34258623	.	+	.	gene_id "XLOC_007128"; transcript_id "TCONS_00012697"; exon_number "21"; gene_name "ENSCGRG00001009451.1"; oId "CUFF.6460.2"; nearest_ref "ENSCGRT00001011005.1"; class_code "="; tss_id "TSS9366"; p_id "P6122";
LT883667v1	Cufflinks	exon	34258578	34258623	.	+	.	gene_id "XLOC_007128"; transcript_id "TCONS_00012698"; exon_number "21"; gene_name "ENSCGRG00001009451.1"; oId "ENSCGRT00001011005.1"; nearest_ref "ENSCGRT00001011005.1"; class_code "="; tss_id "TSS9367"; p_id "P6122";
LT883667v1	Cufflinks	exon	34259551	34259700	.	+	.	gene_id "XLOC_007128"; transcript_id "TCONS_00012696"; exon_number "23"; gene_name "ENSCGRG00001009451.1"; oId "ENSCGRT00001010983.1"; nearest_ref "ENSCGRT00001010983.1"; class_code "="; tss_id "TSS9366"; p_id "P6123";
LT883667v1	Cufflinks	exon	34259551	34259700	.	+	.	gene_id "XLOC_007128"; transcript_id "TCONS_00012697"; exon_number "22"; gene_name "ENSCGRG00001009451.1"; oId "CUFF.6460.2"; nearest_ref "ENSCGRT00001011005.1"; class_code "="; tss_id "TSS9366"; p_id "P6122";
LT883667v1	Cufflinks	exon	34259551	34259700	.	+	.	gene_id "XLOC_007128"; transcript_id "TCONS_00012698"; exon_number "22"; gene_name "ENSCGRG00001009451.1"; oId "ENSCGRT00001011005.1"; nearest_ref "ENSCGRT00001011005.1"; class_code "="; tss_id "TSS9367"; p_id "P6122";
LT883667v1	Cufflinks	exon	34259820	34259954	.	+	.	gene_id "XLOC_007128"; transcript_id "TCONS_00012696"; exon_number "24"; gene_name "ENSCGRG00001009451.1"; oId "ENSCGRT00001010983.1"; nearest_ref "ENSCGRT00001010983.1"; class_code "="; tss_id "TSS9366"; p_id "P6123";
LT883667v1	Cufflinks	exon	34259820	34259954	.	+	.	gene_id "XLOC_007128"; transcript_id "TCONS_00012697"; exon_number "23"; gene_name "ENSCGRG00001009451.1"; oId "CUFF.6460.2"; nearest_ref "ENSCGRT00001011005.1"; class_code "="; tss_id "TSS9366"; p_id "P6122";
LT883667v1	Cufflinks	exon	34259820	34259954	.	+	.	gene_id "XLOC_007128"; transcript_id "TCONS_00012698"; exon_number "23"; gene_name "ENSCGRG00001009451.1"; oId "ENSCGRT00001011005.1"; nearest_ref "ENSCGRT00001011005.1"; class_code "="; tss_id "TSS9367"; p_id "P6122";
LT883667v1	Cufflinks	exon	34259957	34259976	.	+	.	gene_id "XLOC_007128"; transcript_id "TCONS_00012699"; exon_number "1"; gene_name "ENSCGRG00001009451.1"; oId "CUFF.6460.5"; nearest_ref "ENSCGRT00001010983.1"; class_code "j"; tss_id "TSS9368";
LT883667v1	Cufflinks	exon	34260347	34260438	.	+	.	gene_id "XLOC_007128"; transcript_id "TCONS_00012696"; exon_number "25"; gene_name "ENSCGRG00001009451.1"; oId "ENSCGRT00001010983.1"; nearest_ref "ENSCGRT00001010983.1"; class_code "="; tss_id "TSS9366"; p_id "P6123";
LT883667v1	Cufflinks	exon	34260347	34260438	.	+	.	gene_id "XLOC_007128"; transcript_id "TCONS_00012697"; exon_number "24"; gene_name "ENSCGRG00001009451.1"; oId "CUFF.6460.2"; nearest_ref "ENSCGRT00001011005.1"; class_code "="; tss_id "TSS9366"; p_id "P6122";
LT883667v1	Cufflinks	exon	34260347	34260438	.	+	.	gene_id "XLOC_007128"; transcript_id "TCONS_00012698"; exon_number "24"; gene_name "ENSCGRG00001009451.1"; oId "ENSCGRT00001011005.1"; nearest_ref "ENSCGRT00001011005.1"; class_code "="; tss_id "TSS9367"; p_id "P6122";
LT883667v1	Cufflinks	exon	34260347	34260438	.	+	.	gene_id "XLOC_007128"; transcript_id "TCONS_00012699"; exon_number "2"; gene_name "ENSCGRG00001009451.1"; oId "CUFF.6460.5"; nearest_ref "ENSCGRT00001010983.1"; class_code "j"; tss_id "TSS9368";
LT883667v1	Cufflinks	exon	34261940	34263978	.	+	.	gene_id "XLOC_007128"; transcript_id "TCONS_00012696"; exon_number "26"; gene_name "ENSCGRG00001009451.1"; oId "ENSCGRT00001010983.1"; nearest_ref "ENSCGRT00001010983.1"; class_code "="; tss_id "TSS9366"; p_id "P6123";
LT883667v1	Cufflinks	exon	34261940	34263989	.	+	.	gene_id "XLOC_007128"; transcript_id "TCONS_00012697"; exon_number "25"; gene_name "ENSCGRG00001009451.1"; oId "CUFF.6460.2"; nearest_ref "ENSCGRT00001011005.1"; class_code "="; tss_id "TSS9366"; p_id "P6122";
LT883667v1	Cufflinks	exon	34261940	34262015	.	+	.	gene_id "XLOC_007128"; transcript_id "TCONS_00012698"; exon_number "25"; gene_name "ENSCGRG00001009451.1"; oId "ENSCGRT00001011005.1"; nearest_ref "ENSCGRT00001011005.1"; class_code "="; tss_id "TSS9367"; p_id "P6122";
LT883667v1	Cufflinks	exon	34261940	34263989	.	+	.	gene_id "XLOC_007128"; transcript_id "TCONS_00012699"; exon_number "3"; gene_name "ENSCGRG00001009451.1"; oId "CUFF.6460.5"; nearest_ref "ENSCGRT00001010983.1"; class_code "j"; tss_id "TSS9368";
LT883667v1	Cufflinks	exon	34263134	34263989	.	+	.	gene_id "XLOC_007128"; transcript_id "TCONS_00012688"; exon_number "2"; gene_name "ENSCGRG00001009451.1"; oId "CUFF.6460.1"; nearest_ref "ENSCGRT00001010983.1"; class_code "o"; tss_id "TSS9365";
LT883667v1	Cufflinks	exon	34265504	34265614	.	+	.	gene_id "XLOC_007132"; transcript_id "TCONS_00012700"; exon_number "1"; gene_name "ENSCGRG00001011567.1"; oId "ENSCGRT00001013675.1"; nearest_ref "ENSCGRT00001013675.1"; class_code "="; tss_id "TSS9373"; p_id "P6128";
LT883667v1	Cufflinks	exon	34266423	34266495	.	+	.	gene_id "XLOC_007132"; transcript_id "TCONS_00012700"; exon_number "2"; gene_name "ENSCGRG00001011567.1"; oId "ENSCGRT00001013675.1"; nearest_ref "ENSCGRT00001013675.1"; class_code "="; tss_id "TSS9373"; p_id "P6128";
LT883667v1	Cufflinks	exon	34267238	34267374	.	+	.	gene_id "XLOC_007132"; transcript_id "TCONS_00012700"; exon_number "3"; gene_name "ENSCGRG00001011567.1"; oId "ENSCGRT00001013675.1"; nearest_ref "ENSCGRT00001013675.1"; class_code "="; tss_id "TSS9373"; p_id "P6128";
LT883667v1	Cufflinks	exon	34267451	34267579	.	+	.	gene_id "XLOC_007132"; transcript_id "TCONS_00012700"; exon_number "4"; gene_name "ENSCGRG00001011567.1"; oId "ENSCGRT00001013675.1"; nearest_ref "ENSCGRT00001013675.1"; class_code "="; tss_id "TSS9373"; p_id "P6128";
LT883667v1	Cufflinks	exon	34267882	34267922	.	+	.	gene_id "XLOC_007132"; transcript_id "TCONS_00012700"; exon_number "5"; gene_name "ENSCGRG00001011567.1"; oId "ENSCGRT00001013675.1"; nearest_ref "ENSCGRT00001013675.1"; class_code "="; tss_id "TSS9373"; p_id "P6128";
LT883667v1	Cufflinks	exon	34268025	34268067	.	+	.	gene_id "XLOC_007132"; transcript_id "TCONS_00012700"; exon_number "6"; gene_name "ENSCGRG00001011567.1"; oId "ENSCGRT00001013675.1"; nearest_ref "ENSCGRT00001013675.1"; class_code "="; tss_id "TSS9373"; p_id "P6128";
LT883667v1	Cufflinks	exon	34268684	34268750	.	+	.	gene_id "XLOC_007132"; transcript_id "TCONS_00012700"; exon_number "7"; gene_name "ENSCGRG00001011567.1"; oId "ENSCGRT00001013675.1"; nearest_ref "ENSCGRT00001013675.1"; class_code "="; tss_id "TSS9373"; p_id "P6128";
LT883667v1	Cufflinks	exon	34270894	34271063	.	+	.	gene_id "XLOC_007132"; transcript_id "TCONS_00012700"; exon_number "8"; gene_name "ENSCGRG00001011567.1"; oId "ENSCGRT00001013675.1"; nearest_ref "ENSCGRT00001013675.1"; class_code "="; tss_id "TSS9373"; p_id "P6128";
LT883667v1	Cufflinks	exon	34271167	34271280	.	+	.	gene_id "XLOC_007132"; transcript_id "TCONS_00012700"; exon_number "9"; gene_name "ENSCGRG00001011567.1"; oId "ENSCGRT00001013675.1"; nearest_ref "ENSCGRT00001013675.1"; class_code "="; tss_id "TSS9373"; p_id "P6128";
LT883667v1	Cufflinks	exon	34271435	34271472	.	+	.	gene_id "XLOC_007132"; transcript_id "TCONS_00012700"; exon_number "10"; gene_name "ENSCGRG00001011567.1"; oId "ENSCGRT00001013675.1"; nearest_ref "ENSCGRT00001013675.1"; class_code "="; tss_id "TSS9373"; p_id "P6128";
LT883667v1	Cufflinks	exon	34271705	34271840	.	+	.	gene_id "XLOC_007132"; transcript_id "TCONS_00012700"; exon_number "11"; gene_name "ENSCGRG00001011567.1"; oId "ENSCGRT00001013675.1"; nearest_ref "ENSCGRT00001013675.1"; class_code "="; tss_id "TSS9373"; p_id "P6128";
LT883667v1	Cufflinks	exon	34274495	34274631	.	+	.	gene_id "XLOC_007132"; transcript_id "TCONS_00012700"; exon_number "12"; gene_name "ENSCGRG00001011567.1"; oId "ENSCGRT00001013675.1"; nearest_ref "ENSCGRT00001013675.1"; class_code "="; tss_id "TSS9373"; p_id "P6128";
LT883667v1	Cufflinks	exon	34274873	34275095	.	+	.	gene_id "XLOC_007132"; transcript_id "TCONS_00012700"; exon_number "13"; gene_name "ENSCGRG00001011567.1"; oId "ENSCGRT00001013675.1"; nearest_ref "ENSCGRT00001013675.1"; class_code "="; tss_id "TSS9373"; p_id "P6128";
LT883667v1	Cufflinks	exon	34275724	34275838	.	+	.	gene_id "XLOC_007132"; transcript_id "TCONS_00012700"; exon_number "14"; gene_name "ENSCGRG00001011567.1"; oId "ENSCGRT00001013675.1"; nearest_ref "ENSCGRT00001013675.1"; class_code "="; tss_id "TSS9373"; p_id "P6128";
LT883667v1	Cufflinks	exon	34275994	34276131	.	+	.	gene_id "XLOC_007132"; transcript_id "TCONS_00012700"; exon_number "15"; gene_name "ENSCGRG00001011567.1"; oId "ENSCGRT00001013675.1"; nearest_ref "ENSCGRT00001013675.1"; class_code "="; tss_id "TSS9373"; p_id "P6128";
LT883667v1	Cufflinks	exon	34276208	34276315	.	+	.	gene_id "XLOC_007132"; transcript_id "TCONS_00012700"; exon_number "16"; gene_name "ENSCGRG00001011567.1"; oId "ENSCGRT00001013675.1"; nearest_ref "ENSCGRT00001013675.1"; class_code "="; tss_id "TSS9373"; p_id "P6128";
LT883667v1	Cufflinks	exon	34276438	34276632	.	+	.	gene_id "XLOC_007132"; transcript_id "TCONS_00012700"; exon_number "17"; gene_name "ENSCGRG00001011567.1"; oId "ENSCGRT00001013675.1"; nearest_ref "ENSCGRT00001013675.1"; class_code "="; tss_id "TSS9373"; p_id "P6128";
LT883667v1	Cufflinks	exon	34276881	34277047	.	+	.	gene_id "XLOC_007132"; transcript_id "TCONS_00012700"; exon_number "18"; gene_name "ENSCGRG00001011567.1"; oId "ENSCGRT00001013675.1"; nearest_ref "ENSCGRT00001013675.1"; class_code "="; tss_id "TSS9373"; p_id "P6128";
LT883667v1	Cufflinks	exon	34277787	34277973	.	+	.	gene_id "XLOC_007132"; transcript_id "TCONS_00012700"; exon_number "19"; gene_name "ENSCGRG00001011567.1"; oId "ENSCGRT00001013675.1"; nearest_ref "ENSCGRT00001013675.1"; class_code "="; tss_id "TSS9373"; p_id "P6128";
LT883667v1	Cufflinks	exon	34278249	34278469	.	+	.	gene_id "XLOC_007132"; transcript_id "TCONS_00012700"; exon_number "20"; gene_name "ENSCGRG00001011567.1"; oId "ENSCGRT00001013675.1"; nearest_ref "ENSCGRT00001013675.1"; class_code "="; tss_id "TSS9373"; p_id "P6128";
LT883667v1	Cufflinks	exon	34288376	34288420	.	+	.	gene_id "XLOC_007133"; transcript_id "TCONS_00012701"; exon_number "1"; gene_name "ENSCGRG00001013305.1"; oId "ENSCGRT00001015969.1"; nearest_ref "ENSCGRT00001015969.1"; class_code "="; tss_id "TSS9374"; p_id "P6129";
LT883667v1	Cufflinks	exon	34288376	34288420	.	+	.	gene_id "XLOC_007133"; transcript_id "TCONS_00012702"; exon_number "1"; gene_name "ENSCGRG00001013305.1"; oId "CUFF.6124.2"; nearest_ref "ENSCGRT00001015969.1"; class_code "="; tss_id "TSS9374"; p_id "P6129";
LT883667v1	Cufflinks	exon	34292154	34292226	.	+	.	gene_id "XLOC_007133"; transcript_id "TCONS_00012701"; exon_number "2"; gene_name "ENSCGRG00001013305.1"; oId "ENSCGRT00001015969.1"; nearest_ref "ENSCGRT00001015969.1"; class_code "="; tss_id "TSS9374"; p_id "P6129";
LT883667v1	Cufflinks	exon	34292154	34292226	.	+	.	gene_id "XLOC_007133"; transcript_id "TCONS_00012702"; exon_number "2"; gene_name "ENSCGRG00001013305.1"; oId "CUFF.6124.2"; nearest_ref "ENSCGRT00001015969.1"; class_code "="; tss_id "TSS9374"; p_id "P6129";
LT883667v1	Cufflinks	exon	34292404	34292540	.	+	.	gene_id "XLOC_007133"; transcript_id "TCONS_00012701"; exon_number "3"; gene_name "ENSCGRG00001013305.1"; oId "ENSCGRT00001015969.1"; nearest_ref "ENSCGRT00001015969.1"; class_code "="; tss_id "TSS9374"; p_id "P6129";
LT883667v1	Cufflinks	exon	34292404	34292540	.	+	.	gene_id "XLOC_007133"; transcript_id "TCONS_00012702"; exon_number "3"; gene_name "ENSCGRG00001013305.1"; oId "CUFF.6124.2"; nearest_ref "ENSCGRT00001015969.1"; class_code "="; tss_id "TSS9374"; p_id "P6129";
LT883667v1	Cufflinks	exon	34294002	34294133	.	+	.	gene_id "XLOC_007133"; transcript_id "TCONS_00012701"; exon_number "4"; gene_name "ENSCGRG00001013305.1"; oId "ENSCGRT00001015969.1"; nearest_ref "ENSCGRT00001015969.1"; class_code "="; tss_id "TSS9374"; p_id "P6129";
LT883667v1	Cufflinks	exon	34294002	34294133	.	+	.	gene_id "XLOC_007133"; transcript_id "TCONS_00012702"; exon_number "4"; gene_name "ENSCGRG00001013305.1"; oId "CUFF.6124.2"; nearest_ref "ENSCGRT00001015969.1"; class_code "="; tss_id "TSS9374"; p_id "P6129";
LT883667v1	Cufflinks	exon	34294785	34294825	.	+	.	gene_id "XLOC_007133"; transcript_id "TCONS_00012701"; exon_number "5"; gene_name "ENSCGRG00001013305.1"; oId "ENSCGRT00001015969.1"; nearest_ref "ENSCGRT00001015969.1"; class_code "="; tss_id "TSS9374"; p_id "P6129";
LT883667v1	Cufflinks	exon	34294785	34294825	.	+	.	gene_id "XLOC_007133"; transcript_id "TCONS_00012702"; exon_number "5"; gene_name "ENSCGRG00001013305.1"; oId "CUFF.6124.2"; nearest_ref "ENSCGRT00001015969.1"; class_code "="; tss_id "TSS9374"; p_id "P6129";
LT883667v1	Cufflinks	exon	34295174	34295216	.	+	.	gene_id "XLOC_007133"; transcript_id "TCONS_00012701"; exon_number "6"; gene_name "ENSCGRG00001013305.1"; oId "ENSCGRT00001015969.1"; nearest_ref "ENSCGRT00001015969.1"; class_code "="; tss_id "TSS9374"; p_id "P6129";
LT883667v1	Cufflinks	exon	34295174	34295216	.	+	.	gene_id "XLOC_007133"; transcript_id "TCONS_00012702"; exon_number "6"; gene_name "ENSCGRG00001013305.1"; oId "CUFF.6124.2"; nearest_ref "ENSCGRT00001015969.1"; class_code "="; tss_id "TSS9374"; p_id "P6129";
LT883667v1	Cufflinks	exon	34296508	34296571	.	+	.	gene_id "XLOC_007133"; transcript_id "TCONS_00012701"; exon_number "7"; gene_name "ENSCGRG00001013305.1"; oId "ENSCGRT00001015969.1"; nearest_ref "ENSCGRT00001015969.1"; class_code "="; tss_id "TSS9374"; p_id "P6129";
LT883667v1	Cufflinks	exon	34296508	34296571	.	+	.	gene_id "XLOC_007133"; transcript_id "TCONS_00012702"; exon_number "7"; gene_name "ENSCGRG00001013305.1"; oId "CUFF.6124.2"; nearest_ref "ENSCGRT00001015969.1"; class_code "="; tss_id "TSS9374"; p_id "P6129";
LT883667v1	Cufflinks	exon	34296793	34296929	.	+	.	gene_id "XLOC_007133"; transcript_id "TCONS_00012701"; exon_number "8"; gene_name "ENSCGRG00001013305.1"; oId "ENSCGRT00001015969.1"; nearest_ref "ENSCGRT00001015969.1"; class_code "="; tss_id "TSS9374"; p_id "P6129";
LT883667v1	Cufflinks	exon	34296793	34296929	.	+	.	gene_id "XLOC_007133"; transcript_id "TCONS_00012702"; exon_number "8"; gene_name "ENSCGRG00001013305.1"; oId "CUFF.6124.2"; nearest_ref "ENSCGRT00001015969.1"; class_code "="; tss_id "TSS9374"; p_id "P6129";
LT883667v1	Cufflinks	exon	34297956	34298066	.	+	.	gene_id "XLOC_007133"; transcript_id "TCONS_00012701"; exon_number "9"; gene_name "ENSCGRG00001013305.1"; oId "ENSCGRT00001015969.1"; nearest_ref "ENSCGRT00001015969.1"; class_code "="; tss_id "TSS9374"; p_id "P6129";
LT883667v1	Cufflinks	exon	34297956	34298066	.	+	.	gene_id "XLOC_007133"; transcript_id "TCONS_00012702"; exon_number "9"; gene_name "ENSCGRG00001013305.1"; oId "CUFF.6124.2"; nearest_ref "ENSCGRT00001015969.1"; class_code "="; tss_id "TSS9374"; p_id "P6129";
LT883667v1	Cufflinks	exon	34298195	34298232	.	+	.	gene_id "XLOC_007133"; transcript_id "TCONS_00012701"; exon_number "10"; gene_name "ENSCGRG00001013305.1"; oId "ENSCGRT00001015969.1"; nearest_ref "ENSCGRT00001015969.1"; class_code "="; tss_id "TSS9374"; p_id "P6129";
LT883667v1	Cufflinks	exon	34298195	34298232	.	+	.	gene_id "XLOC_007133"; transcript_id "TCONS_00012702"; exon_number "10"; gene_name "ENSCGRG00001013305.1"; oId "CUFF.6124.2"; nearest_ref "ENSCGRT00001015969.1"; class_code "="; tss_id "TSS9374"; p_id "P6129";
LT883667v1	Cufflinks	exon	34298379	34298514	.	+	.	gene_id "XLOC_007133"; transcript_id "TCONS_00012701"; exon_number "11"; gene_name "ENSCGRG00001013305.1"; oId "ENSCGRT00001015969.1"; nearest_ref "ENSCGRT00001015969.1"; class_code "="; tss_id "TSS9374"; p_id "P6129";
LT883667v1	Cufflinks	exon	34298379	34298514	.	+	.	gene_id "XLOC_007133"; transcript_id "TCONS_00012702"; exon_number "11"; gene_name "ENSCGRG00001013305.1"; oId "CUFF.6124.2"; nearest_ref "ENSCGRT00001015969.1"; class_code "="; tss_id "TSS9374"; p_id "P6129";
LT883667v1	Cufflinks	exon	34298795	34298931	.	+	.	gene_id "XLOC_007133"; transcript_id "TCONS_00012701"; exon_number "12"; gene_name "ENSCGRG00001013305.1"; oId "ENSCGRT00001015969.1"; nearest_ref "ENSCGRT00001015969.1"; class_code "="; tss_id "TSS9374"; p_id "P6129";
LT883667v1	Cufflinks	exon	34298795	34298931	.	+	.	gene_id "XLOC_007133"; transcript_id "TCONS_00012702"; exon_number "12"; gene_name "ENSCGRG00001013305.1"; oId "CUFF.6124.2"; nearest_ref "ENSCGRT00001015969.1"; class_code "="; tss_id "TSS9374"; p_id "P6129";
LT883667v1	Cufflinks	exon	34300064	34300286	.	+	.	gene_id "XLOC_007133"; transcript_id "TCONS_00012701"; exon_number "13"; gene_name "ENSCGRG00001013305.1"; oId "ENSCGRT00001015969.1"; nearest_ref "ENSCGRT00001015969.1"; class_code "="; tss_id "TSS9374"; p_id "P6129";
LT883667v1	Cufflinks	exon	34300064	34300286	.	+	.	gene_id "XLOC_007133"; transcript_id "TCONS_00012702"; exon_number "13"; gene_name "ENSCGRG00001013305.1"; oId "CUFF.6124.2"; nearest_ref "ENSCGRT00001015969.1"; class_code "="; tss_id "TSS9374"; p_id "P6129";
LT883667v1	Cufflinks	exon	34305872	34305989	.	+	.	gene_id "XLOC_007133"; transcript_id "TCONS_00012701"; exon_number "14"; gene_name "ENSCGRG00001013305.1"; oId "ENSCGRT00001015969.1"; nearest_ref "ENSCGRT00001015969.1"; class_code "="; tss_id "TSS9374"; p_id "P6129";
LT883667v1	Cufflinks	exon	34305872	34305989	.	+	.	gene_id "XLOC_007133"; transcript_id "TCONS_00012702"; exon_number "14"; gene_name "ENSCGRG00001013305.1"; oId "CUFF.6124.2"; nearest_ref "ENSCGRT00001015969.1"; class_code "="; tss_id "TSS9374"; p_id "P6129";
LT883667v1	Cufflinks	exon	34306323	34306460	.	+	.	gene_id "XLOC_007133"; transcript_id "TCONS_00012701"; exon_number "15"; gene_name "ENSCGRG00001013305.1"; oId "ENSCGRT00001015969.1"; nearest_ref "ENSCGRT00001015969.1"; class_code "="; tss_id "TSS9374"; p_id "P6129";
LT883667v1	Cufflinks	exon	34306323	34306460	.	+	.	gene_id "XLOC_007133"; transcript_id "TCONS_00012702"; exon_number "15"; gene_name "ENSCGRG00001013305.1"; oId "CUFF.6124.2"; nearest_ref "ENSCGRT00001015969.1"; class_code "="; tss_id "TSS9374"; p_id "P6129";
LT883667v1	Cufflinks	exon	34306687	34306788	.	+	.	gene_id "XLOC_007133"; transcript_id "TCONS_00012701"; exon_number "16"; gene_name "ENSCGRG00001013305.1"; oId "ENSCGRT00001015969.1"; nearest_ref "ENSCGRT00001015969.1"; class_code "="; tss_id "TSS9374"; p_id "P6129";
LT883667v1	Cufflinks	exon	34306687	34306788	.	+	.	gene_id "XLOC_007133"; transcript_id "TCONS_00012702"; exon_number "16"; gene_name "ENSCGRG00001013305.1"; oId "CUFF.6124.2"; nearest_ref "ENSCGRT00001015969.1"; class_code "="; tss_id "TSS9374"; p_id "P6129";
LT883667v1	Cufflinks	exon	34306906	34307097	.	+	.	gene_id "XLOC_007133"; transcript_id "TCONS_00012701"; exon_number "17"; gene_name "ENSCGRG00001013305.1"; oId "ENSCGRT00001015969.1"; nearest_ref "ENSCGRT00001015969.1"; class_code "="; tss_id "TSS9374"; p_id "P6129";
LT883667v1	Cufflinks	exon	34306906	34307097	.	+	.	gene_id "XLOC_007133"; transcript_id "TCONS_00012702"; exon_number "17"; gene_name "ENSCGRG00001013305.1"; oId "CUFF.6124.2"; nearest_ref "ENSCGRT00001015969.1"; class_code "="; tss_id "TSS9374"; p_id "P6129";
LT883667v1	Cufflinks	exon	34307360	34307526	.	+	.	gene_id "XLOC_007133"; transcript_id "TCONS_00012701"; exon_number "18"; gene_name "ENSCGRG00001013305.1"; oId "ENSCGRT00001015969.1"; nearest_ref "ENSCGRT00001015969.1"; class_code "="; tss_id "TSS9374"; p_id "P6129";
LT883667v1	Cufflinks	exon	34307360	34307526	.	+	.	gene_id "XLOC_007133"; transcript_id "TCONS_00012702"; exon_number "18"; gene_name "ENSCGRG00001013305.1"; oId "CUFF.6124.2"; nearest_ref "ENSCGRT00001015969.1"; class_code "="; tss_id "TSS9374"; p_id "P6129";
LT883667v1	Cufflinks	exon	34308076	34308262	.	+	.	gene_id "XLOC_007133"; transcript_id "TCONS_00012701"; exon_number "19"; gene_name "ENSCGRG00001013305.1"; oId "ENSCGRT00001015969.1"; nearest_ref "ENSCGRT00001015969.1"; class_code "="; tss_id "TSS9374"; p_id "P6129";
LT883667v1	Cufflinks	exon	34308076	34308262	.	+	.	gene_id "XLOC_007133"; transcript_id "TCONS_00012702"; exon_number "19"; gene_name "ENSCGRG00001013305.1"; oId "CUFF.6124.2"; nearest_ref "ENSCGRT00001015969.1"; class_code "="; tss_id "TSS9374"; p_id "P6129";
LT883667v1	Cufflinks	exon	34309715	34309941	.	+	.	gene_id "XLOC_007133"; transcript_id "TCONS_00012701"; exon_number "20"; gene_name "ENSCGRG00001013305.1"; oId "ENSCGRT00001015969.1"; nearest_ref "ENSCGRT00001015969.1"; class_code "="; tss_id "TSS9374"; p_id "P6129";
LT883667v1	Cufflinks	exon	34309715	34310835	.	+	.	gene_id "XLOC_007133"; transcript_id "TCONS_00012702"; exon_number "20"; gene_name "ENSCGRG00001013305.1"; oId "CUFF.6124.2"; nearest_ref "ENSCGRT00001015969.1"; class_code "="; tss_id "TSS9374"; p_id "P6129";
LT883667v1	Cufflinks	exon	34330044	34330262	.	+	.	gene_id "XLOC_007134"; transcript_id "TCONS_00012703"; exon_number "1"; gene_name "ENSCGRG00001014471.1"; oId "ENSCGRT00001017537.1"; nearest_ref "ENSCGRT00001017537.1"; class_code "="; tss_id "TSS9375"; p_id "P6130";
LT883667v1	Cufflinks	exon	34370045	34370117	.	+	.	gene_id "XLOC_007134"; transcript_id "TCONS_00012703"; exon_number "2"; gene_name "ENSCGRG00001014471.1"; oId "ENSCGRT00001017537.1"; nearest_ref "ENSCGRT00001017537.1"; class_code "="; tss_id "TSS9375"; p_id "P6130";
LT883667v1	Cufflinks	exon	34377065	34377201	.	+	.	gene_id "XLOC_007134"; transcript_id "TCONS_00012703"; exon_number "3"; gene_name "ENSCGRG00001014471.1"; oId "ENSCGRT00001017537.1"; nearest_ref "ENSCGRT00001017537.1"; class_code "="; tss_id "TSS9375"; p_id "P6130";
LT883667v1	Cufflinks	exon	34378870	34379001	.	+	.	gene_id "XLOC_007134"; transcript_id "TCONS_00012703"; exon_number "4"; gene_name "ENSCGRG00001014471.1"; oId "ENSCGRT00001017537.1"; nearest_ref "ENSCGRT00001017537.1"; class_code "="; tss_id "TSS9375"; p_id "P6130";
LT883667v1	Cufflinks	exon	34379958	34379998	.	+	.	gene_id "XLOC_007134"; transcript_id "TCONS_00012703"; exon_number "5"; gene_name "ENSCGRG00001014471.1"; oId "ENSCGRT00001017537.1"; nearest_ref "ENSCGRT00001017537.1"; class_code "="; tss_id "TSS9375"; p_id "P6130";
LT883667v1	Cufflinks	exon	34381337	34381379	.	+	.	gene_id "XLOC_007134"; transcript_id "TCONS_00012703"; exon_number "6"; gene_name "ENSCGRG00001014471.1"; oId "ENSCGRT00001017537.1"; nearest_ref "ENSCGRT00001017537.1"; class_code "="; tss_id "TSS9375"; p_id "P6130";
LT883667v1	Cufflinks	exon	34382220	34382283	.	+	.	gene_id "XLOC_007134"; transcript_id "TCONS_00012703"; exon_number "7"; gene_name "ENSCGRG00001014471.1"; oId "ENSCGRT00001017537.1"; nearest_ref "ENSCGRT00001017537.1"; class_code "="; tss_id "TSS9375"; p_id "P6130";
LT883667v1	Cufflinks	exon	34383283	34383443	.	+	.	gene_id "XLOC_007134"; transcript_id "TCONS_00012703"; exon_number "8"; gene_name "ENSCGRG00001014471.1"; oId "ENSCGRT00001017537.1"; nearest_ref "ENSCGRT00001017537.1"; class_code "="; tss_id "TSS9375"; p_id "P6130";
LT883667v1	Cufflinks	exon	34383535	34383621	.	+	.	gene_id "XLOC_007134"; transcript_id "TCONS_00012703"; exon_number "9"; gene_name "ENSCGRG00001014471.1"; oId "ENSCGRT00001017537.1"; nearest_ref "ENSCGRT00001017537.1"; class_code "="; tss_id "TSS9375"; p_id "P6130";
LT883667v1	Cufflinks	exon	34383995	34384032	.	+	.	gene_id "XLOC_007134"; transcript_id "TCONS_00012703"; exon_number "10"; gene_name "ENSCGRG00001014471.1"; oId "ENSCGRT00001017537.1"; nearest_ref "ENSCGRT00001017537.1"; class_code "="; tss_id "TSS9375"; p_id "P6130";
LT883667v1	Cufflinks	exon	34386712	34386847	.	+	.	gene_id "XLOC_007134"; transcript_id "TCONS_00012703"; exon_number "11"; gene_name "ENSCGRG00001014471.1"; oId "ENSCGRT00001017537.1"; nearest_ref "ENSCGRT00001017537.1"; class_code "="; tss_id "TSS9375"; p_id "P6130";
LT883667v1	Cufflinks	exon	34388586	34388722	.	+	.	gene_id "XLOC_007134"; transcript_id "TCONS_00012703"; exon_number "12"; gene_name "ENSCGRG00001014471.1"; oId "ENSCGRT00001017537.1"; nearest_ref "ENSCGRT00001017537.1"; class_code "="; tss_id "TSS9375"; p_id "P6130";
LT883667v1	Cufflinks	exon	34388875	34388890	.	-	.	gene_id "XLOC_008026"; transcript_id "TCONS_00014318"; exon_number "1"; gene_name "ENSCGRG00001014471.1"; oId "CUFF.6199.1"; nearest_ref "ENSCGRT00001017537.1"; class_code "x"; tss_id "TSS10572";
LT883667v1	Cufflinks	exon	34391176	34391398	.	+	.	gene_id "XLOC_007134"; transcript_id "TCONS_00012703"; exon_number "13"; gene_name "ENSCGRG00001014471.1"; oId "ENSCGRT00001017537.1"; nearest_ref "ENSCGRT00001017537.1"; class_code "="; tss_id "TSS9375"; p_id "P6130";
LT883667v1	Cufflinks	exon	34395093	34395207	.	+	.	gene_id "XLOC_007134"; transcript_id "TCONS_00012703"; exon_number "14"; gene_name "ENSCGRG00001014471.1"; oId "ENSCGRT00001017537.1"; nearest_ref "ENSCGRT00001017537.1"; class_code "="; tss_id "TSS9375"; p_id "P6130";
LT883667v1	Cufflinks	exon	34395676	34395813	.	+	.	gene_id "XLOC_007134"; transcript_id "TCONS_00012703"; exon_number "15"; gene_name "ENSCGRG00001014471.1"; oId "ENSCGRT00001017537.1"; nearest_ref "ENSCGRT00001017537.1"; class_code "="; tss_id "TSS9375"; p_id "P6130";
LT883667v1	Cufflinks	exon	34397466	34397573	.	+	.	gene_id "XLOC_007134"; transcript_id "TCONS_00012703"; exon_number "16"; gene_name "ENSCGRG00001014471.1"; oId "ENSCGRT00001017537.1"; nearest_ref "ENSCGRT00001017537.1"; class_code "="; tss_id "TSS9375"; p_id "P6130";
LT883667v1	Cufflinks	exon	34398060	34398266	.	+	.	gene_id "XLOC_007134"; transcript_id "TCONS_00012703"; exon_number "17"; gene_name "ENSCGRG00001014471.1"; oId "ENSCGRT00001017537.1"; nearest_ref "ENSCGRT00001017537.1"; class_code "="; tss_id "TSS9375"; p_id "P6130";
LT883667v1	Cufflinks	exon	34399122	34399288	.	+	.	gene_id "XLOC_007134"; transcript_id "TCONS_00012703"; exon_number "18"; gene_name "ENSCGRG00001014471.1"; oId "ENSCGRT00001017537.1"; nearest_ref "ENSCGRT00001017537.1"; class_code "="; tss_id "TSS9375"; p_id "P6130";
LT883667v1	Cufflinks	exon	34400422	34400605	.	+	.	gene_id "XLOC_007134"; transcript_id "TCONS_00012703"; exon_number "19"; gene_name "ENSCGRG00001014471.1"; oId "ENSCGRT00001017537.1"; nearest_ref "ENSCGRT00001017537.1"; class_code "="; tss_id "TSS9375"; p_id "P6130";
LT883667v1	Cufflinks	exon	34400973	34401190	.	+	.	gene_id "XLOC_007134"; transcript_id "TCONS_00012703"; exon_number "20"; gene_name "ENSCGRG00001014471.1"; oId "ENSCGRT00001017537.1"; nearest_ref "ENSCGRT00001017537.1"; class_code "="; tss_id "TSS9375"; p_id "P6130";
LT883667v1	Cufflinks	exon	34413140	34413483	.	+	.	gene_id "XLOC_007135"; transcript_id "TCONS_00012704"; exon_number "1"; gene_name "ENSCGRG00001024863.1"; oId "ENSCGRT00001032269.1"; nearest_ref "ENSCGRT00001032269.1"; class_code "="; tss_id "TSS9376"; p_id "P6132";
LT883667v1	Cufflinks	exon	34413140	34413483	.	+	.	gene_id "XLOC_007135"; transcript_id "TCONS_00012705"; exon_number "1"; gene_name "ENSCGRG00001024863.1"; oId "CUFF.6200.2"; nearest_ref "ENSCGRT00001032270.1"; class_code "="; tss_id "TSS9376"; p_id "P6131";
LT883667v1	Cufflinks	exon	34413248	34413483	.	+	.	gene_id "XLOC_007135"; transcript_id "TCONS_00012706"; exon_number "1"; gene_name "ENSCGRG00001024863.1"; oId "ENSCGRT00001032270.1"; nearest_ref "ENSCGRT00001032270.1"; class_code "="; tss_id "TSS9377"; p_id "P6131";
LT883667v1	Cufflinks	exon	34431503	34431679	.	+	.	gene_id "XLOC_007135"; transcript_id "TCONS_00012704"; exon_number "2"; gene_name "ENSCGRG00001024863.1"; oId "ENSCGRT00001032269.1"; nearest_ref "ENSCGRT00001032269.1"; class_code "="; tss_id "TSS9376"; p_id "P6132";
LT883667v1	Cufflinks	exon	34431503	34431679	.	+	.	gene_id "XLOC_007135"; transcript_id "TCONS_00012705"; exon_number "2"; gene_name "ENSCGRG00001024863.1"; oId "CUFF.6200.2"; nearest_ref "ENSCGRT00001032270.1"; class_code "="; tss_id "TSS9376"; p_id "P6131";
LT883667v1	Cufflinks	exon	34431503	34431679	.	+	.	gene_id "XLOC_007135"; transcript_id "TCONS_00012706"; exon_number "2"; gene_name "ENSCGRG00001024863.1"; oId "ENSCGRT00001032270.1"; nearest_ref "ENSCGRT00001032270.1"; class_code "="; tss_id "TSS9377"; p_id "P6131";
LT883667v1	Cufflinks	exon	34431776	34431798	.	+	.	gene_id "XLOC_007135"; transcript_id "TCONS_00012705"; exon_number "3"; gene_name "ENSCGRG00001024863.1"; oId "CUFF.6200.2"; nearest_ref "ENSCGRT00001032270.1"; class_code "="; tss_id "TSS9376"; p_id "P6131";
LT883667v1	Cufflinks	exon	34431776	34431798	.	+	.	gene_id "XLOC_007135"; transcript_id "TCONS_00012706"; exon_number "3"; gene_name "ENSCGRG00001024863.1"; oId "ENSCGRT00001032270.1"; nearest_ref "ENSCGRT00001032270.1"; class_code "="; tss_id "TSS9377"; p_id "P6131";
LT883667v1	Cufflinks	exon	34441349	34441446	.	+	.	gene_id "XLOC_007135"; transcript_id "TCONS_00012704"; exon_number "3"; gene_name "ENSCGRG00001024863.1"; oId "ENSCGRT00001032269.1"; nearest_ref "ENSCGRT00001032269.1"; class_code "="; tss_id "TSS9376"; p_id "P6132";
LT883667v1	Cufflinks	exon	34458694	34458704	.	+	.	gene_id "XLOC_007135"; transcript_id "TCONS_00012707"; exon_number "1"; gene_name "ENSCGRG00001024863.1"; oId "CUFF.6200.4"; nearest_ref "ENSCGRT00001032269.1"; class_code "o"; tss_id "TSS9378";
LT883667v1	Cufflinks	exon	34465289	34465304	.	-	.	gene_id "XLOC_008026"; transcript_id "TCONS_00014319"; exon_number "1"; gene_name "ENSCGRG00001024863.1"; oId "CUFF.6199.2"; nearest_ref "ENSCGRT00001032269.1"; class_code "x"; tss_id "TSS10572";
LT883667v1	Cufflinks	exon	34465290	34465299	.	+	.	gene_id "XLOC_007135"; transcript_id "TCONS_00012708"; exon_number "1"; gene_name "ENSCGRG00001024863.1"; oId "CUFF.6200.5"; nearest_ref "ENSCGRT00001032269.1"; class_code "o"; tss_id "TSS9379";
LT883667v1	Cufflinks	exon	34468032	34468444	.	+	.	gene_id "XLOC_007135"; transcript_id "TCONS_00012704"; exon_number "4"; gene_name "ENSCGRG00001024863.1"; oId "ENSCGRT00001032269.1"; nearest_ref "ENSCGRT00001032269.1"; class_code "="; tss_id "TSS9376"; p_id "P6132";
LT883667v1	Cufflinks	exon	34468032	34468444	.	+	.	gene_id "XLOC_007135"; transcript_id "TCONS_00012705"; exon_number "4"; gene_name "ENSCGRG00001024863.1"; oId "CUFF.6200.2"; nearest_ref "ENSCGRT00001032270.1"; class_code "="; tss_id "TSS9376"; p_id "P6131";
LT883667v1	Cufflinks	exon	34468032	34468444	.	+	.	gene_id "XLOC_007135"; transcript_id "TCONS_00012706"; exon_number "4"; gene_name "ENSCGRG00001024863.1"; oId "ENSCGRT00001032270.1"; nearest_ref "ENSCGRT00001032270.1"; class_code "="; tss_id "TSS9377"; p_id "P6131";
LT883667v1	Cufflinks	exon	34474631	34474795	.	+	.	gene_id "XLOC_007135"; transcript_id "TCONS_00012704"; exon_number "5"; gene_name "ENSCGRG00001024863.1"; oId "ENSCGRT00001032269.1"; nearest_ref "ENSCGRT00001032269.1"; class_code "="; tss_id "TSS9376"; p_id "P6132";
LT883667v1	Cufflinks	exon	34474631	34474795	.	+	.	gene_id "XLOC_007135"; transcript_id "TCONS_00012705"; exon_number "5"; gene_name "ENSCGRG00001024863.1"; oId "CUFF.6200.2"; nearest_ref "ENSCGRT00001032270.1"; class_code "="; tss_id "TSS9376"; p_id "P6131";
LT883667v1	Cufflinks	exon	34474631	34474795	.	+	.	gene_id "XLOC_007135"; transcript_id "TCONS_00012706"; exon_number "5"; gene_name "ENSCGRG00001024863.1"; oId "ENSCGRT00001032270.1"; nearest_ref "ENSCGRT00001032270.1"; class_code "="; tss_id "TSS9377"; p_id "P6131";
LT883667v1	Cufflinks	exon	34482753	34485120	.	+	.	gene_id "XLOC_007135"; transcript_id "TCONS_00012704"; exon_number "6"; gene_name "ENSCGRG00001024863.1"; oId "ENSCGRT00001032269.1"; nearest_ref "ENSCGRT00001032269.1"; class_code "="; tss_id "TSS9376"; p_id "P6132";
LT883667v1	Cufflinks	exon	34482753	34485270	.	+	.	gene_id "XLOC_007135"; transcript_id "TCONS_00012705"; exon_number "6"; gene_name "ENSCGRG00001024863.1"; oId "CUFF.6200.2"; nearest_ref "ENSCGRT00001032270.1"; class_code "="; tss_id "TSS9376"; p_id "P6131";
LT883667v1	Cufflinks	exon	34482753	34483289	.	+	.	gene_id "XLOC_007135"; transcript_id "TCONS_00012706"; exon_number "6"; gene_name "ENSCGRG00001024863.1"; oId "ENSCGRT00001032270.1"; nearest_ref "ENSCGRT00001032270.1"; class_code "="; tss_id "TSS9377"; p_id "P6131";
LT883667v1	Cufflinks	exon	34484794	34485270	.	+	.	gene_id "XLOC_007135"; transcript_id "TCONS_00012707"; exon_number "2"; gene_name "ENSCGRG00001024863.1"; oId "CUFF.6200.4"; nearest_ref "ENSCGRT00001032269.1"; class_code "o"; tss_id "TSS9378";
LT883667v1	Cufflinks	exon	34484829	34485270	.	+	.	gene_id "XLOC_007135"; transcript_id "TCONS_00012708"; exon_number "2"; gene_name "ENSCGRG00001024863.1"; oId "CUFF.6200.5"; nearest_ref "ENSCGRT00001032269.1"; class_code "o"; tss_id "TSS9379";
LT883667v1	Cufflinks	exon	34484851	34485076	.	-	.	gene_id "XLOC_008026"; transcript_id "TCONS_00014319"; exon_number "2"; gene_name "ENSCGRG00001024863.1"; oId "CUFF.6199.2"; nearest_ref "ENSCGRT00001032269.1"; class_code "x"; tss_id "TSS10572";
LT883667v1	Cufflinks	exon	34484907	34485056	.	-	.	gene_id "XLOC_008026"; transcript_id "TCONS_00014318"; exon_number "2"; gene_name "ENSCGRG00001014471.1"; oId "CUFF.6199.1"; nearest_ref "ENSCGRT00001017537.1"; class_code "x"; tss_id "TSS10572";
LT883667v1	Cufflinks	exon	34532949	34533169	.	-	.	gene_id "XLOC_008027"; transcript_id "TCONS_00014320"; exon_number "1"; gene_name "ENSCGRG00001023403.1"; oId "ENSCGRT00001030202.1"; nearest_ref "ENSCGRT00001030202.1"; class_code "="; tss_id "TSS10573"; p_id "P7058";
LT883667v1	Cufflinks	exon	34533251	34533437	.	-	.	gene_id "XLOC_008027"; transcript_id "TCONS_00014320"; exon_number "2"; gene_name "ENSCGRG00001023403.1"; oId "ENSCGRT00001030202.1"; nearest_ref "ENSCGRT00001030202.1"; class_code "="; tss_id "TSS10573"; p_id "P7058";
LT883667v1	Cufflinks	exon	34533883	34534049	.	-	.	gene_id "XLOC_008027"; transcript_id "TCONS_00014320"; exon_number "3"; gene_name "ENSCGRG00001023403.1"; oId "ENSCGRT00001030202.1"; nearest_ref "ENSCGRT00001030202.1"; class_code "="; tss_id "TSS10573"; p_id "P7058";
LT883667v1	Cufflinks	exon	34534248	34534427	.	-	.	gene_id "XLOC_008027"; transcript_id "TCONS_00014320"; exon_number "4"; gene_name "ENSCGRG00001023403.1"; oId "ENSCGRT00001030202.1"; nearest_ref "ENSCGRT00001030202.1"; class_code "="; tss_id "TSS10573"; p_id "P7058";
LT883667v1	Cufflinks	exon	34534598	34534702	.	-	.	gene_id "XLOC_008027"; transcript_id "TCONS_00014320"; exon_number "5"; gene_name "ENSCGRG00001023403.1"; oId "ENSCGRT00001030202.1"; nearest_ref "ENSCGRT00001030202.1"; class_code "="; tss_id "TSS10573"; p_id "P7058";
LT883667v1	Cufflinks	exon	34534814	34534951	.	-	.	gene_id "XLOC_008027"; transcript_id "TCONS_00014320"; exon_number "6"; gene_name "ENSCGRG00001023403.1"; oId "ENSCGRT00001030202.1"; nearest_ref "ENSCGRT00001030202.1"; class_code "="; tss_id "TSS10573"; p_id "P7058";
LT883667v1	Cufflinks	exon	34535242	34535359	.	-	.	gene_id "XLOC_008027"; transcript_id "TCONS_00014320"; exon_number "7"; gene_name "ENSCGRG00001023403.1"; oId "ENSCGRT00001030202.1"; nearest_ref "ENSCGRT00001030202.1"; class_code "="; tss_id "TSS10573"; p_id "P7058";
LT883667v1	Cufflinks	exon	34535490	34535712	.	-	.	gene_id "XLOC_008027"; transcript_id "TCONS_00014320"; exon_number "8"; gene_name "ENSCGRG00001023403.1"; oId "ENSCGRT00001030202.1"; nearest_ref "ENSCGRT00001030202.1"; class_code "="; tss_id "TSS10573"; p_id "P7058";
LT883667v1	Cufflinks	exon	34535955	34536091	.	-	.	gene_id "XLOC_008027"; transcript_id "TCONS_00014320"; exon_number "9"; gene_name "ENSCGRG00001023403.1"; oId "ENSCGRT00001030202.1"; nearest_ref "ENSCGRT00001030202.1"; class_code "="; tss_id "TSS10573"; p_id "P7058";
LT883667v1	Cufflinks	exon	34536693	34536828	.	-	.	gene_id "XLOC_008027"; transcript_id "TCONS_00014320"; exon_number "10"; gene_name "ENSCGRG00001023403.1"; oId "ENSCGRT00001030202.1"; nearest_ref "ENSCGRT00001030202.1"; class_code "="; tss_id "TSS10573"; p_id "P7058";
LT883667v1	Cufflinks	exon	34537483	34537520	.	-	.	gene_id "XLOC_008027"; transcript_id "TCONS_00014320"; exon_number "11"; gene_name "ENSCGRG00001023403.1"; oId "ENSCGRT00001030202.1"; nearest_ref "ENSCGRT00001030202.1"; class_code "="; tss_id "TSS10573"; p_id "P7058";
LT883667v1	Cufflinks	exon	34537774	34537857	.	-	.	gene_id "XLOC_008027"; transcript_id "TCONS_00014320"; exon_number "12"; gene_name "ENSCGRG00001023403.1"; oId "ENSCGRT00001030202.1"; nearest_ref "ENSCGRT00001030202.1"; class_code "="; tss_id "TSS10573"; p_id "P7058";
LT883667v1	Cufflinks	exon	34538066	34538196	.	-	.	gene_id "XLOC_008027"; transcript_id "TCONS_00014320"; exon_number "13"; gene_name "ENSCGRG00001023403.1"; oId "ENSCGRT00001030202.1"; nearest_ref "ENSCGRT00001030202.1"; class_code "="; tss_id "TSS10573"; p_id "P7058";
LT883667v1	Cufflinks	exon	34538449	34538503	.	-	.	gene_id "XLOC_008027"; transcript_id "TCONS_00014320"; exon_number "14"; gene_name "ENSCGRG00001023403.1"; oId "ENSCGRT00001030202.1"; nearest_ref "ENSCGRT00001030202.1"; class_code "="; tss_id "TSS10573"; p_id "P7058";
LT883667v1	Cufflinks	exon	34538766	34538829	.	-	.	gene_id "XLOC_008027"; transcript_id "TCONS_00014320"; exon_number "15"; gene_name "ENSCGRG00001023403.1"; oId "ENSCGRT00001030202.1"; nearest_ref "ENSCGRT00001030202.1"; class_code "="; tss_id "TSS10573"; p_id "P7058";
LT883667v1	Cufflinks	exon	34539283	34539419	.	-	.	gene_id "XLOC_008027"; transcript_id "TCONS_00014320"; exon_number "16"; gene_name "ENSCGRG00001023403.1"; oId "ENSCGRT00001030202.1"; nearest_ref "ENSCGRT00001030202.1"; class_code "="; tss_id "TSS10573"; p_id "P7058";
LT883667v1	Cufflinks	exon	34539561	34539697	.	-	.	gene_id "XLOC_008027"; transcript_id "TCONS_00014320"; exon_number "17"; gene_name "ENSCGRG00001023403.1"; oId "ENSCGRT00001030202.1"; nearest_ref "ENSCGRT00001030202.1"; class_code "="; tss_id "TSS10573"; p_id "P7058";
LT883667v1	Cufflinks	exon	34539963	34540035	.	-	.	gene_id "XLOC_008027"; transcript_id "TCONS_00014320"; exon_number "18"; gene_name "ENSCGRG00001023403.1"; oId "ENSCGRT00001030202.1"; nearest_ref "ENSCGRT00001030202.1"; class_code "="; tss_id "TSS10573"; p_id "P7058";
LT883667v1	Cufflinks	exon	34540200	34540220	.	-	.	gene_id "XLOC_008027"; transcript_id "TCONS_00014320"; exon_number "19"; gene_name "ENSCGRG00001023403.1"; oId "ENSCGRT00001030202.1"; nearest_ref "ENSCGRT00001030202.1"; class_code "="; tss_id "TSS10573"; p_id "P7058";
LT883667v1	Cufflinks	exon	34541893	34542524	.	-	.	gene_id "XLOC_008028"; transcript_id "TCONS_00014321"; exon_number "1"; gene_name "ENSCGRG00001008051.1"; oId "CUFF.6690.1"; nearest_ref "ENSCGRT00001009393.1"; class_code "j"; tss_id "TSS10574";
LT883667v1	Cufflinks	exon	34541893	34542524	.	-	.	gene_id "XLOC_008028"; transcript_id "TCONS_00014322"; exon_number "1"; gene_name "ENSCGRG00001001655.1"; oId "CUFF.6690.2"; nearest_ref "ENSCGRT00001002078.1"; class_code "j"; tss_id "TSS10575";
LT883667v1	Cufflinks	exon	34541893	34542198	.	+	.	gene_id "XLOC_007136"; transcript_id "TCONS_00012709"; exon_number "1"; gene_name "ENSCGRG00001013696.1"; oId "CUFF.6691.1"; nearest_ref "ENSCGRT00001016497.1"; class_code "o"; tss_id "TSS9380";
LT883667v1	Cufflinks	exon	34542436	34542524	.	-	.	gene_id "XLOC_008028"; transcript_id "TCONS_00014323"; exon_number "1"; gene_name "ENSCGRG00001001655.1"; oId "ENSCGRT00001002078.1"; contained_in "TCONS_00014321"; nearest_ref "ENSCGRT00001002078.1"; class_code "="; tss_id "TSS10576"; p_id "P7060";
LT883667v1	Cufflinks	exon	34542618	34542777	.	-	.	gene_id "XLOC_008028"; transcript_id "TCONS_00014321"; exon_number "2"; gene_name "ENSCGRG00001008051.1"; oId "CUFF.6690.1"; nearest_ref "ENSCGRT00001009393.1"; class_code "j"; tss_id "TSS10574";
LT883667v1	Cufflinks	exon	34542618	34542777	.	-	.	gene_id "XLOC_008028"; transcript_id "TCONS_00014322"; exon_number "2"; gene_name "ENSCGRG00001001655.1"; oId "CUFF.6690.2"; nearest_ref "ENSCGRT00001002078.1"; class_code "j"; tss_id "TSS10575";
LT883667v1	Cufflinks	exon	34542618	34542777	.	-	.	gene_id "XLOC_008028"; transcript_id "TCONS_00014323"; exon_number "2"; gene_name "ENSCGRG00001001655.1"; oId "ENSCGRT00001002078.1"; contained_in "TCONS_00014321"; nearest_ref "ENSCGRT00001002078.1"; class_code "="; tss_id "TSS10576"; p_id "P7060";
LT883667v1	Cufflinks	exon	34542955	34543031	.	-	.	gene_id "XLOC_008028"; transcript_id "TCONS_00014321"; exon_number "3"; gene_name "ENSCGRG00001008051.1"; oId "CUFF.6690.1"; nearest_ref "ENSCGRT00001009393.1"; class_code "j"; tss_id "TSS10574";
LT883667v1	Cufflinks	exon	34542955	34543031	.	-	.	gene_id "XLOC_008028"; transcript_id "TCONS_00014322"; exon_number "3"; gene_name "ENSCGRG00001001655.1"; oId "CUFF.6690.2"; nearest_ref "ENSCGRT00001002078.1"; class_code "j"; tss_id "TSS10575";
LT883667v1	Cufflinks	exon	34542955	34543031	.	-	.	gene_id "XLOC_008028"; transcript_id "TCONS_00014323"; exon_number "3"; gene_name "ENSCGRG00001001655.1"; oId "ENSCGRT00001002078.1"; contained_in "TCONS_00014321"; nearest_ref "ENSCGRT00001002078.1"; class_code "="; tss_id "TSS10576"; p_id "P7060";
LT883667v1	Cufflinks	exon	34543233	34543328	.	-	.	gene_id "XLOC_008028"; transcript_id "TCONS_00014321"; exon_number "4"; gene_name "ENSCGRG00001008051.1"; oId "CUFF.6690.1"; nearest_ref "ENSCGRT00001009393.1"; class_code "j"; tss_id "TSS10574";
LT883667v1	Cufflinks	exon	34543233	34543328	.	-	.	gene_id "XLOC_008028"; transcript_id "TCONS_00014322"; exon_number "4"; gene_name "ENSCGRG00001001655.1"; oId "CUFF.6690.2"; nearest_ref "ENSCGRT00001002078.1"; class_code "j"; tss_id "TSS10575";
LT883667v1	Cufflinks	exon	34543233	34543328	.	-	.	gene_id "XLOC_008028"; transcript_id "TCONS_00014323"; exon_number "4"; gene_name "ENSCGRG00001001655.1"; oId "ENSCGRT00001002078.1"; contained_in "TCONS_00014321"; nearest_ref "ENSCGRT00001002078.1"; class_code "="; tss_id "TSS10576"; p_id "P7060";
LT883667v1	Cufflinks	exon	34543753	34543809	.	-	.	gene_id "XLOC_008028"; transcript_id "TCONS_00014321"; exon_number "5"; gene_name "ENSCGRG00001008051.1"; oId "CUFF.6690.1"; nearest_ref "ENSCGRT00001009393.1"; class_code "j"; tss_id "TSS10574";
LT883667v1	Cufflinks	exon	34543753	34543809	.	-	.	gene_id "XLOC_008028"; transcript_id "TCONS_00014322"; exon_number "5"; gene_name "ENSCGRG00001001655.1"; oId "CUFF.6690.2"; nearest_ref "ENSCGRT00001002078.1"; class_code "j"; tss_id "TSS10575";
LT883667v1	Cufflinks	exon	34543753	34543809	.	-	.	gene_id "XLOC_008028"; transcript_id "TCONS_00014323"; exon_number "5"; gene_name "ENSCGRG00001001655.1"; oId "ENSCGRT00001002078.1"; contained_in "TCONS_00014321"; nearest_ref "ENSCGRT00001002078.1"; class_code "="; tss_id "TSS10576"; p_id "P7060";
LT883667v1	Cufflinks	exon	34544105	34544358	.	-	.	gene_id "XLOC_008028"; transcript_id "TCONS_00014321"; exon_number "6"; gene_name "ENSCGRG00001008051.1"; oId "CUFF.6690.1"; nearest_ref "ENSCGRT00001009393.1"; class_code "j"; tss_id "TSS10574";
LT883667v1	Cufflinks	exon	34544105	34544358	.	-	.	gene_id "XLOC_008028"; transcript_id "TCONS_00014322"; exon_number "6"; gene_name "ENSCGRG00001001655.1"; oId "CUFF.6690.2"; nearest_ref "ENSCGRT00001002078.1"; class_code "j"; tss_id "TSS10575";
LT883667v1	Cufflinks	exon	34544105	34544358	.	-	.	gene_id "XLOC_008028"; transcript_id "TCONS_00014323"; exon_number "6"; gene_name "ENSCGRG00001001655.1"; oId "ENSCGRT00001002078.1"; contained_in "TCONS_00014321"; nearest_ref "ENSCGRT00001002078.1"; class_code "="; tss_id "TSS10576"; p_id "P7060";
LT883667v1	Cufflinks	exon	34544436	34544589	.	-	.	gene_id "XLOC_008028"; transcript_id "TCONS_00014321"; exon_number "7"; gene_name "ENSCGRG00001008051.1"; oId "CUFF.6690.1"; nearest_ref "ENSCGRT00001009393.1"; class_code "j"; tss_id "TSS10574";
LT883667v1	Cufflinks	exon	34544436	34544589	.	-	.	gene_id "XLOC_008028"; transcript_id "TCONS_00014322"; exon_number "7"; gene_name "ENSCGRG00001001655.1"; oId "CUFF.6690.2"; nearest_ref "ENSCGRT00001002078.1"; class_code "j"; tss_id "TSS10575";
LT883667v1	Cufflinks	exon	34544436	34544589	.	-	.	gene_id "XLOC_008028"; transcript_id "TCONS_00014323"; exon_number "7"; gene_name "ENSCGRG00001001655.1"; oId "ENSCGRT00001002078.1"; contained_in "TCONS_00014321"; nearest_ref "ENSCGRT00001002078.1"; class_code "="; tss_id "TSS10576"; p_id "P7060";
LT883667v1	Cufflinks	exon	34548203	34550600	.	-	.	gene_id "XLOC_008028"; transcript_id "TCONS_00014321"; exon_number "8"; gene_name "ENSCGRG00001008051.1"; oId "CUFF.6690.1"; nearest_ref "ENSCGRT00001009393.1"; class_code "j"; tss_id "TSS10574";
LT883667v1	Cufflinks	exon	34548203	34548510	.	-	.	gene_id "XLOC_008028"; transcript_id "TCONS_00014322"; exon_number "8"; gene_name "ENSCGRG00001001655.1"; oId "CUFF.6690.2"; nearest_ref "ENSCGRT00001002078.1"; class_code "j"; tss_id "TSS10575";
LT883667v1	Cufflinks	exon	34548203	34548291	.	-	.	gene_id "XLOC_008028"; transcript_id "TCONS_00014323"; exon_number "8"; gene_name "ENSCGRG00001001655.1"; oId "ENSCGRT00001002078.1"; contained_in "TCONS_00014321"; nearest_ref "ENSCGRT00001002078.1"; class_code "="; tss_id "TSS10576"; p_id "P7060";
LT883667v1	Cufflinks	exon	34548358	34550600	.	-	.	gene_id "XLOC_008028"; transcript_id "TCONS_00014324"; exon_number "1"; gene_name "ENSCGRG00001008051.1"; oId "ENSCGRT00001009393.1"; contained_in "TCONS_00014321"; nearest_ref "ENSCGRT00001009393.1"; class_code "="; tss_id "TSS10574"; p_id "P7059";
LT883667v1	Cufflinks	exon	34551192	34551277	.	-	.	gene_id "XLOC_008028"; transcript_id "TCONS_00014321"; exon_number "9"; gene_name "ENSCGRG00001008051.1"; oId "CUFF.6690.1"; nearest_ref "ENSCGRT00001009393.1"; class_code "j"; tss_id "TSS10574";
LT883667v1	Cufflinks	exon	34551192	34551277	.	-	.	gene_id "XLOC_008028"; transcript_id "TCONS_00014324"; exon_number "2"; gene_name "ENSCGRG00001008051.1"; oId "ENSCGRT00001009393.1"; contained_in "TCONS_00014321"; nearest_ref "ENSCGRT00001009393.1"; class_code "="; tss_id "TSS10574"; p_id "P7059";
LT883667v1	Cufflinks	exon	34551702	34552292	.	-	.	gene_id "XLOC_008028"; transcript_id "TCONS_00014321"; exon_number "10"; gene_name "ENSCGRG00001008051.1"; oId "CUFF.6690.1"; nearest_ref "ENSCGRT00001009393.1"; class_code "j"; tss_id "TSS10574";
LT883667v1	Cufflinks	exon	34551702	34552292	.	-	.	gene_id "XLOC_008028"; transcript_id "TCONS_00014324"; exon_number "3"; gene_name "ENSCGRG00001008051.1"; oId "ENSCGRT00001009393.1"; contained_in "TCONS_00014321"; nearest_ref "ENSCGRT00001009393.1"; class_code "="; tss_id "TSS10574"; p_id "P7059";
LT883667v1	Cufflinks	exon	34552494	34552777	.	-	.	gene_id "XLOC_008028"; transcript_id "TCONS_00014321"; exon_number "11"; gene_name "ENSCGRG00001008051.1"; oId "CUFF.6690.1"; nearest_ref "ENSCGRT00001009393.1"; class_code "j"; tss_id "TSS10574";
LT883667v1	Cufflinks	exon	34552494	34552777	.	-	.	gene_id "XLOC_008028"; transcript_id "TCONS_00014324"; exon_number "4"; gene_name "ENSCGRG00001008051.1"; oId "ENSCGRT00001009393.1"; contained_in "TCONS_00014321"; nearest_ref "ENSCGRT00001009393.1"; class_code "="; tss_id "TSS10574"; p_id "P7059";
LT883667v1	Cufflinks	exon	34553026	34553110	.	-	.	gene_id "XLOC_008028"; transcript_id "TCONS_00014321"; exon_number "12"; gene_name "ENSCGRG00001008051.1"; oId "CUFF.6690.1"; nearest_ref "ENSCGRT00001009393.1"; class_code "j"; tss_id "TSS10574";
LT883667v1	Cufflinks	exon	34553026	34553110	.	-	.	gene_id "XLOC_008028"; transcript_id "TCONS_00014324"; exon_number "5"; gene_name "ENSCGRG00001008051.1"; oId "ENSCGRT00001009393.1"; contained_in "TCONS_00014321"; nearest_ref "ENSCGRT00001009393.1"; class_code "="; tss_id "TSS10574"; p_id "P7059";
LT883667v1	Cufflinks	exon	34553281	34553475	.	-	.	gene_id "XLOC_008028"; transcript_id "TCONS_00014321"; exon_number "13"; gene_name "ENSCGRG00001008051.1"; oId "CUFF.6690.1"; nearest_ref "ENSCGRT00001009393.1"; class_code "j"; tss_id "TSS10574";
LT883667v1	Cufflinks	exon	34553281	34553475	.	-	.	gene_id "XLOC_008028"; transcript_id "TCONS_00014324"; exon_number "6"; gene_name "ENSCGRG00001008051.1"; oId "ENSCGRT00001009393.1"; contained_in "TCONS_00014321"; nearest_ref "ENSCGRT00001009393.1"; class_code "="; tss_id "TSS10574"; p_id "P7059";
LT883667v1	Cufflinks	exon	34553577	34553722	.	-	.	gene_id "XLOC_008028"; transcript_id "TCONS_00014321"; exon_number "14"; gene_name "ENSCGRG00001008051.1"; oId "CUFF.6690.1"; nearest_ref "ENSCGRT00001009393.1"; class_code "j"; tss_id "TSS10574";
LT883667v1	Cufflinks	exon	34553577	34553722	.	-	.	gene_id "XLOC_008028"; transcript_id "TCONS_00014324"; exon_number "7"; gene_name "ENSCGRG00001008051.1"; oId "ENSCGRT00001009393.1"; contained_in "TCONS_00014321"; nearest_ref "ENSCGRT00001009393.1"; class_code "="; tss_id "TSS10574"; p_id "P7059";
LT883667v1	Cufflinks	exon	34553910	34554076	.	-	.	gene_id "XLOC_008028"; transcript_id "TCONS_00014321"; exon_number "15"; gene_name "ENSCGRG00001008051.1"; oId "CUFF.6690.1"; nearest_ref "ENSCGRT00001009393.1"; class_code "j"; tss_id "TSS10574";
LT883667v1	Cufflinks	exon	34553910	34554076	.	-	.	gene_id "XLOC_008028"; transcript_id "TCONS_00014324"; exon_number "8"; gene_name "ENSCGRG00001008051.1"; oId "ENSCGRT00001009393.1"; contained_in "TCONS_00014321"; nearest_ref "ENSCGRT00001009393.1"; class_code "="; tss_id "TSS10574"; p_id "P7059";
LT883667v1	Cufflinks	exon	34554233	34554469	.	-	.	gene_id "XLOC_008028"; transcript_id "TCONS_00014321"; exon_number "16"; gene_name "ENSCGRG00001008051.1"; oId "CUFF.6690.1"; nearest_ref "ENSCGRT00001009393.1"; class_code "j"; tss_id "TSS10574";
LT883667v1	Cufflinks	exon	34554233	34554469	.	-	.	gene_id "XLOC_008028"; transcript_id "TCONS_00014324"; exon_number "9"; gene_name "ENSCGRG00001008051.1"; oId "ENSCGRT00001009393.1"; contained_in "TCONS_00014321"; nearest_ref "ENSCGRT00001009393.1"; class_code "="; tss_id "TSS10574"; p_id "P7059";
LT883667v1	Cufflinks	exon	34555632	34555687	.	-	.	gene_id "XLOC_008028"; transcript_id "TCONS_00014321"; exon_number "17"; gene_name "ENSCGRG00001008051.1"; oId "CUFF.6690.1"; nearest_ref "ENSCGRT00001009393.1"; class_code "j"; tss_id "TSS10574";
LT883667v1	Cufflinks	exon	34555632	34555687	.	-	.	gene_id "XLOC_008028"; transcript_id "TCONS_00014324"; exon_number "10"; gene_name "ENSCGRG00001008051.1"; oId "ENSCGRT00001009393.1"; contained_in "TCONS_00014321"; nearest_ref "ENSCGRT00001009393.1"; class_code "="; tss_id "TSS10574"; p_id "P7059";
LT883667v1	Cufflinks	exon	34555871	34556007	.	-	.	gene_id "XLOC_008028"; transcript_id "TCONS_00014321"; exon_number "18"; gene_name "ENSCGRG00001008051.1"; oId "CUFF.6690.1"; nearest_ref "ENSCGRT00001009393.1"; class_code "j"; tss_id "TSS10574";
LT883667v1	Cufflinks	exon	34555871	34556007	.	-	.	gene_id "XLOC_008028"; transcript_id "TCONS_00014324"; exon_number "11"; gene_name "ENSCGRG00001008051.1"; oId "ENSCGRT00001009393.1"; contained_in "TCONS_00014321"; nearest_ref "ENSCGRT00001009393.1"; class_code "="; tss_id "TSS10574"; p_id "P7059";
LT883667v1	Cufflinks	exon	34556204	34556338	.	-	.	gene_id "XLOC_008028"; transcript_id "TCONS_00014321"; exon_number "19"; gene_name "ENSCGRG00001008051.1"; oId "CUFF.6690.1"; nearest_ref "ENSCGRT00001009393.1"; class_code "j"; tss_id "TSS10574";
LT883667v1	Cufflinks	exon	34556204	34556338	.	-	.	gene_id "XLOC_008028"; transcript_id "TCONS_00014324"; exon_number "12"; gene_name "ENSCGRG00001008051.1"; oId "ENSCGRT00001009393.1"; contained_in "TCONS_00014321"; nearest_ref "ENSCGRT00001009393.1"; class_code "="; tss_id "TSS10574"; p_id "P7059";
LT883667v1	Cufflinks	exon	34556571	34556634	.	-	.	gene_id "XLOC_008028"; transcript_id "TCONS_00014321"; exon_number "20"; gene_name "ENSCGRG00001008051.1"; oId "CUFF.6690.1"; nearest_ref "ENSCGRT00001009393.1"; class_code "j"; tss_id "TSS10574";
LT883667v1	Cufflinks	exon	34556571	34556634	.	-	.	gene_id "XLOC_008028"; transcript_id "TCONS_00014324"; exon_number "13"; gene_name "ENSCGRG00001008051.1"; oId "ENSCGRT00001009393.1"; contained_in "TCONS_00014321"; nearest_ref "ENSCGRT00001009393.1"; class_code "="; tss_id "TSS10574"; p_id "P7059";
LT883667v1	Cufflinks	exon	34556953	34557064	.	-	.	gene_id "XLOC_008028"; transcript_id "TCONS_00014321"; exon_number "21"; gene_name "ENSCGRG00001008051.1"; oId "CUFF.6690.1"; nearest_ref "ENSCGRT00001009393.1"; class_code "j"; tss_id "TSS10574";
LT883667v1	Cufflinks	exon	34556953	34557064	.	-	.	gene_id "XLOC_008028"; transcript_id "TCONS_00014324"; exon_number "14"; gene_name "ENSCGRG00001008051.1"; oId "ENSCGRT00001009393.1"; contained_in "TCONS_00014321"; nearest_ref "ENSCGRT00001009393.1"; class_code "="; tss_id "TSS10574"; p_id "P7059";
LT883667v1	Cufflinks	exon	34557169	34557244	.	-	.	gene_id "XLOC_008028"; transcript_id "TCONS_00014321"; exon_number "22"; gene_name "ENSCGRG00001008051.1"; oId "CUFF.6690.1"; nearest_ref "ENSCGRT00001009393.1"; class_code "j"; tss_id "TSS10574";
LT883667v1	Cufflinks	exon	34557169	34557244	.	-	.	gene_id "XLOC_008028"; transcript_id "TCONS_00014324"; exon_number "15"; gene_name "ENSCGRG00001008051.1"; oId "ENSCGRT00001009393.1"; contained_in "TCONS_00014321"; nearest_ref "ENSCGRT00001009393.1"; class_code "="; tss_id "TSS10574"; p_id "P7059";
LT883667v1	Cufflinks	exon	34557673	34557794	.	-	.	gene_id "XLOC_008028"; transcript_id "TCONS_00014321"; exon_number "23"; gene_name "ENSCGRG00001008051.1"; oId "CUFF.6690.1"; nearest_ref "ENSCGRT00001009393.1"; class_code "j"; tss_id "TSS10574";
LT883667v1	Cufflinks	exon	34557673	34557794	.	-	.	gene_id "XLOC_008028"; transcript_id "TCONS_00014324"; exon_number "16"; gene_name "ENSCGRG00001008051.1"; oId "ENSCGRT00001009393.1"; contained_in "TCONS_00014321"; nearest_ref "ENSCGRT00001009393.1"; class_code "="; tss_id "TSS10574"; p_id "P7059";
LT883667v1	Cufflinks	exon	34557929	34557999	.	-	.	gene_id "XLOC_008028"; transcript_id "TCONS_00014321"; exon_number "24"; gene_name "ENSCGRG00001008051.1"; oId "CUFF.6690.1"; nearest_ref "ENSCGRT00001009393.1"; class_code "j"; tss_id "TSS10574";
LT883667v1	Cufflinks	exon	34557929	34557999	.	-	.	gene_id "XLOC_008028"; transcript_id "TCONS_00014324"; exon_number "17"; gene_name "ENSCGRG00001008051.1"; oId "ENSCGRT00001009393.1"; contained_in "TCONS_00014321"; nearest_ref "ENSCGRT00001009393.1"; class_code "="; tss_id "TSS10574"; p_id "P7059";
LT883667v1	Cufflinks	exon	34558318	34558443	.	-	.	gene_id "XLOC_008028"; transcript_id "TCONS_00014321"; exon_number "25"; gene_name "ENSCGRG00001008051.1"; oId "CUFF.6690.1"; nearest_ref "ENSCGRT00001009393.1"; class_code "j"; tss_id "TSS10574";
LT883667v1	Cufflinks	exon	34558318	34558443	.	-	.	gene_id "XLOC_008028"; transcript_id "TCONS_00014324"; exon_number "18"; gene_name "ENSCGRG00001008051.1"; oId "ENSCGRT00001009393.1"; contained_in "TCONS_00014321"; nearest_ref "ENSCGRT00001009393.1"; class_code "="; tss_id "TSS10574"; p_id "P7059";
LT883667v1	Cufflinks	exon	34559039	34559130	.	-	.	gene_id "XLOC_008028"; transcript_id "TCONS_00014321"; exon_number "26"; gene_name "ENSCGRG00001008051.1"; oId "CUFF.6690.1"; nearest_ref "ENSCGRT00001009393.1"; class_code "j"; tss_id "TSS10574";
LT883667v1	Cufflinks	exon	34559039	34559130	.	-	.	gene_id "XLOC_008028"; transcript_id "TCONS_00014324"; exon_number "19"; gene_name "ENSCGRG00001008051.1"; oId "ENSCGRT00001009393.1"; contained_in "TCONS_00014321"; nearest_ref "ENSCGRT00001009393.1"; class_code "="; tss_id "TSS10574"; p_id "P7059";
LT883667v1	Cufflinks	exon	34559810	34559985	.	-	.	gene_id "XLOC_008028"; transcript_id "TCONS_00014321"; exon_number "27"; gene_name "ENSCGRG00001008051.1"; oId "CUFF.6690.1"; nearest_ref "ENSCGRT00001009393.1"; class_code "j"; tss_id "TSS10574";
LT883667v1	Cufflinks	exon	34559810	34559985	.	-	.	gene_id "XLOC_008028"; transcript_id "TCONS_00014324"; exon_number "20"; gene_name "ENSCGRG00001008051.1"; oId "ENSCGRT00001009393.1"; contained_in "TCONS_00014321"; nearest_ref "ENSCGRT00001009393.1"; class_code "="; tss_id "TSS10574"; p_id "P7059";
LT883667v1	Cufflinks	exon	34560191	34560337	.	-	.	gene_id "XLOC_008028"; transcript_id "TCONS_00014321"; exon_number "28"; gene_name "ENSCGRG00001008051.1"; oId "CUFF.6690.1"; nearest_ref "ENSCGRT00001009393.1"; class_code "j"; tss_id "TSS10574";
LT883667v1	Cufflinks	exon	34560191	34560337	.	-	.	gene_id "XLOC_008028"; transcript_id "TCONS_00014324"; exon_number "21"; gene_name "ENSCGRG00001008051.1"; oId "ENSCGRT00001009393.1"; contained_in "TCONS_00014321"; nearest_ref "ENSCGRT00001009393.1"; class_code "="; tss_id "TSS10574"; p_id "P7059";
LT883667v1	Cufflinks	exon	34560854	34561043	.	-	.	gene_id "XLOC_008028"; transcript_id "TCONS_00014321"; exon_number "29"; gene_name "ENSCGRG00001008051.1"; oId "CUFF.6690.1"; nearest_ref "ENSCGRT00001009393.1"; class_code "j"; tss_id "TSS10574";
LT883667v1	Cufflinks	exon	34560854	34561043	.	-	.	gene_id "XLOC_008028"; transcript_id "TCONS_00014324"; exon_number "22"; gene_name "ENSCGRG00001008051.1"; oId "ENSCGRT00001009393.1"; contained_in "TCONS_00014321"; nearest_ref "ENSCGRT00001009393.1"; class_code "="; tss_id "TSS10574"; p_id "P7059";
LT883667v1	Cufflinks	exon	34562038	34562198	.	-	.	gene_id "XLOC_008028"; transcript_id "TCONS_00014321"; exon_number "30"; gene_name "ENSCGRG00001008051.1"; oId "CUFF.6690.1"; nearest_ref "ENSCGRT00001009393.1"; class_code "j"; tss_id "TSS10574";
LT883667v1	Cufflinks	exon	34562038	34562198	.	-	.	gene_id "XLOC_008028"; transcript_id "TCONS_00014324"; exon_number "23"; gene_name "ENSCGRG00001008051.1"; oId "ENSCGRT00001009393.1"; contained_in "TCONS_00014321"; nearest_ref "ENSCGRT00001009393.1"; class_code "="; tss_id "TSS10574"; p_id "P7059";
LT883667v1	Cufflinks	exon	34562726	34562908	.	-	.	gene_id "XLOC_008028"; transcript_id "TCONS_00014321"; exon_number "31"; gene_name "ENSCGRG00001008051.1"; oId "CUFF.6690.1"; nearest_ref "ENSCGRT00001009393.1"; class_code "j"; tss_id "TSS10574";
LT883667v1	Cufflinks	exon	34562726	34562908	.	-	.	gene_id "XLOC_008028"; transcript_id "TCONS_00014324"; exon_number "24"; gene_name "ENSCGRG00001008051.1"; oId "ENSCGRT00001009393.1"; contained_in "TCONS_00014321"; nearest_ref "ENSCGRT00001009393.1"; class_code "="; tss_id "TSS10574"; p_id "P7059";
LT883667v1	Cufflinks	exon	34563103	34563240	.	-	.	gene_id "XLOC_008028"; transcript_id "TCONS_00014321"; exon_number "32"; gene_name "ENSCGRG00001008051.1"; oId "CUFF.6690.1"; nearest_ref "ENSCGRT00001009393.1"; class_code "j"; tss_id "TSS10574";
LT883667v1	Cufflinks	exon	34563103	34563240	.	-	.	gene_id "XLOC_008028"; transcript_id "TCONS_00014324"; exon_number "25"; gene_name "ENSCGRG00001008051.1"; oId "ENSCGRT00001009393.1"; contained_in "TCONS_00014321"; nearest_ref "ENSCGRT00001009393.1"; class_code "="; tss_id "TSS10574"; p_id "P7059";
LT883667v1	Cufflinks	exon	34563605	34563775	.	-	.	gene_id "XLOC_008028"; transcript_id "TCONS_00014321"; exon_number "33"; gene_name "ENSCGRG00001008051.1"; oId "CUFF.6690.1"; nearest_ref "ENSCGRT00001009393.1"; class_code "j"; tss_id "TSS10574";
LT883667v1	Cufflinks	exon	34563605	34563775	.	-	.	gene_id "XLOC_008028"; transcript_id "TCONS_00014324"; exon_number "26"; gene_name "ENSCGRG00001008051.1"; oId "ENSCGRT00001009393.1"; contained_in "TCONS_00014321"; nearest_ref "ENSCGRT00001009393.1"; class_code "="; tss_id "TSS10574"; p_id "P7059";
LT883667v1	Cufflinks	exon	34564560	34564617	.	-	.	gene_id "XLOC_008028"; transcript_id "TCONS_00014321"; exon_number "34"; gene_name "ENSCGRG00001008051.1"; oId "CUFF.6690.1"; nearest_ref "ENSCGRT00001009393.1"; class_code "j"; tss_id "TSS10574";
LT883667v1	Cufflinks	exon	34564560	34564617	.	-	.	gene_id "XLOC_008028"; transcript_id "TCONS_00014324"; exon_number "27"; gene_name "ENSCGRG00001008051.1"; oId "ENSCGRT00001009393.1"; contained_in "TCONS_00014321"; nearest_ref "ENSCGRT00001009393.1"; class_code "="; tss_id "TSS10574"; p_id "P7059";
LT883667v1	Cufflinks	exon	34564829	34564891	.	-	.	gene_id "XLOC_008028"; transcript_id "TCONS_00014321"; exon_number "35"; gene_name "ENSCGRG00001008051.1"; oId "CUFF.6690.1"; nearest_ref "ENSCGRT00001009393.1"; class_code "j"; tss_id "TSS10574";
LT883667v1	Cufflinks	exon	34564829	34564891	.	-	.	gene_id "XLOC_008028"; transcript_id "TCONS_00014324"; exon_number "28"; gene_name "ENSCGRG00001008051.1"; oId "ENSCGRT00001009393.1"; contained_in "TCONS_00014321"; nearest_ref "ENSCGRT00001009393.1"; class_code "="; tss_id "TSS10574"; p_id "P7059";
LT883667v1	Cufflinks	exon	34576286	34576377	.	-	.	gene_id "XLOC_008028"; transcript_id "TCONS_00014321"; exon_number "36"; gene_name "ENSCGRG00001008051.1"; oId "CUFF.6690.1"; nearest_ref "ENSCGRT00001009393.1"; class_code "j"; tss_id "TSS10574";
LT883667v1	Cufflinks	exon	34576286	34576377	.	-	.	gene_id "XLOC_008028"; transcript_id "TCONS_00014324"; exon_number "29"; gene_name "ENSCGRG00001008051.1"; oId "ENSCGRT00001009393.1"; contained_in "TCONS_00014321"; nearest_ref "ENSCGRT00001009393.1"; class_code "="; tss_id "TSS10574"; p_id "P7059";
LT883667v1	Cufflinks	exon	34602082	34602683	.	-	.	gene_id "XLOC_008028"; transcript_id "TCONS_00014321"; exon_number "37"; gene_name "ENSCGRG00001008051.1"; oId "CUFF.6690.1"; nearest_ref "ENSCGRT00001009393.1"; class_code "j"; tss_id "TSS10574";
LT883667v1	Cufflinks	exon	34602082	34602683	.	-	.	gene_id "XLOC_008028"; transcript_id "TCONS_00014324"; exon_number "30"; gene_name "ENSCGRG00001008051.1"; oId "ENSCGRT00001009393.1"; contained_in "TCONS_00014321"; nearest_ref "ENSCGRT00001009393.1"; class_code "="; tss_id "TSS10574"; p_id "P7059";
LT883667v1	Cufflinks	exon	34609420	34611592	.	-	.	gene_id "XLOC_008029"; transcript_id "TCONS_00014325"; exon_number "1"; gene_name "ENSCGRG00001019935.1"; oId "CUFF.6696.1"; nearest_ref "ENSCGRT00001025232.1"; class_code "j"; tss_id "TSS10577";
LT883667v1	Cufflinks	exon	34610337	34611592	.	-	.	gene_id "XLOC_008029"; transcript_id "TCONS_00014328"; exon_number "1"; gene_name "ENSCGRG00001019935.1"; oId "ENSCGRT00001025240.1"; nearest_ref "ENSCGRT00001025240.1"; class_code "="; tss_id "TSS10577"; p_id "P7064";
LT883667v1	Cufflinks	exon	34610337	34611592	.	-	.	gene_id "XLOC_008029"; transcript_id "TCONS_00014327"; exon_number "1"; gene_name "ENSCGRG00001019935.1"; oId "ENSCGRT00001025234.1"; nearest_ref "ENSCGRT00001025234.1"; class_code "="; tss_id "TSS10577"; p_id "P7061";
LT883667v1	Cufflinks	exon	34610337	34611592	.	-	.	gene_id "XLOC_008029"; transcript_id "TCONS_00014326"; exon_number "1"; gene_name "ENSCGRG00001019935.1"; oId "ENSCGRT00001025232.1"; nearest_ref "ENSCGRT00001025232.1"; class_code "="; tss_id "TSS10577"; p_id "P7062";
LT883667v1	Cufflinks	exon	34610337	34611592	.	-	.	gene_id "XLOC_008029"; transcript_id "TCONS_00014329"; exon_number "1"; gene_name "ENSCGRG00001019935.1"; oId "ENSCGRT00001025222.1"; nearest_ref "ENSCGRT00001025222.1"; class_code "="; tss_id "TSS10577"; p_id "P7063";
LT883667v1	Cufflinks	exon	34612661	34612837	.	-	.	gene_id "XLOC_008029"; transcript_id "TCONS_00014325"; exon_number "2"; gene_name "ENSCGRG00001019935.1"; oId "CUFF.6696.1"; nearest_ref "ENSCGRT00001025232.1"; class_code "j"; tss_id "TSS10577";
LT883667v1	Cufflinks	exon	34612661	34612837	.	-	.	gene_id "XLOC_008029"; transcript_id "TCONS_00014328"; exon_number "2"; gene_name "ENSCGRG00001019935.1"; oId "ENSCGRT00001025240.1"; nearest_ref "ENSCGRT00001025240.1"; class_code "="; tss_id "TSS10577"; p_id "P7064";
LT883667v1	Cufflinks	exon	34612661	34612837	.	-	.	gene_id "XLOC_008029"; transcript_id "TCONS_00014327"; exon_number "2"; gene_name "ENSCGRG00001019935.1"; oId "ENSCGRT00001025234.1"; nearest_ref "ENSCGRT00001025234.1"; class_code "="; tss_id "TSS10577"; p_id "P7061";
LT883667v1	Cufflinks	exon	34612661	34612837	.	-	.	gene_id "XLOC_008029"; transcript_id "TCONS_00014326"; exon_number "2"; gene_name "ENSCGRG00001019935.1"; oId "ENSCGRT00001025232.1"; nearest_ref "ENSCGRT00001025232.1"; class_code "="; tss_id "TSS10577"; p_id "P7062";
LT883667v1	Cufflinks	exon	34612661	34612837	.	-	.	gene_id "XLOC_008029"; transcript_id "TCONS_00014329"; exon_number "2"; gene_name "ENSCGRG00001019935.1"; oId "ENSCGRT00001025222.1"; nearest_ref "ENSCGRT00001025222.1"; class_code "="; tss_id "TSS10577"; p_id "P7063";
LT883667v1	Cufflinks	exon	34613374	34613607	.	-	.	gene_id "XLOC_008029"; transcript_id "TCONS_00014325"; exon_number "3"; gene_name "ENSCGRG00001019935.1"; oId "CUFF.6696.1"; nearest_ref "ENSCGRT00001025232.1"; class_code "j"; tss_id "TSS10577";
LT883667v1	Cufflinks	exon	34613374	34613607	.	-	.	gene_id "XLOC_008029"; transcript_id "TCONS_00014328"; exon_number "3"; gene_name "ENSCGRG00001019935.1"; oId "ENSCGRT00001025240.1"; nearest_ref "ENSCGRT00001025240.1"; class_code "="; tss_id "TSS10577"; p_id "P7064";
LT883667v1	Cufflinks	exon	34613374	34613607	.	-	.	gene_id "XLOC_008029"; transcript_id "TCONS_00014327"; exon_number "3"; gene_name "ENSCGRG00001019935.1"; oId "ENSCGRT00001025234.1"; nearest_ref "ENSCGRT00001025234.1"; class_code "="; tss_id "TSS10577"; p_id "P7061";
LT883667v1	Cufflinks	exon	34613374	34613607	.	-	.	gene_id "XLOC_008029"; transcript_id "TCONS_00014326"; exon_number "3"; gene_name "ENSCGRG00001019935.1"; oId "ENSCGRT00001025232.1"; nearest_ref "ENSCGRT00001025232.1"; class_code "="; tss_id "TSS10577"; p_id "P7062";
LT883667v1	Cufflinks	exon	34613374	34613607	.	-	.	gene_id "XLOC_008029"; transcript_id "TCONS_00014329"; exon_number "3"; gene_name "ENSCGRG00001019935.1"; oId "ENSCGRT00001025222.1"; nearest_ref "ENSCGRT00001025222.1"; class_code "="; tss_id "TSS10577"; p_id "P7063";
LT883667v1	Cufflinks	exon	34613863	34613974	.	-	.	gene_id "XLOC_008029"; transcript_id "TCONS_00014325"; exon_number "4"; gene_name "ENSCGRG00001019935.1"; oId "CUFF.6696.1"; nearest_ref "ENSCGRT00001025232.1"; class_code "j"; tss_id "TSS10577";
LT883667v1	Cufflinks	exon	34613863	34613974	.	-	.	gene_id "XLOC_008029"; transcript_id "TCONS_00014328"; exon_number "4"; gene_name "ENSCGRG00001019935.1"; oId "ENSCGRT00001025240.1"; nearest_ref "ENSCGRT00001025240.1"; class_code "="; tss_id "TSS10577"; p_id "P7064";
LT883667v1	Cufflinks	exon	34613863	34613974	.	-	.	gene_id "XLOC_008029"; transcript_id "TCONS_00014327"; exon_number "4"; gene_name "ENSCGRG00001019935.1"; oId "ENSCGRT00001025234.1"; nearest_ref "ENSCGRT00001025234.1"; class_code "="; tss_id "TSS10577"; p_id "P7061";
LT883667v1	Cufflinks	exon	34613863	34613974	.	-	.	gene_id "XLOC_008029"; transcript_id "TCONS_00014326"; exon_number "4"; gene_name "ENSCGRG00001019935.1"; oId "ENSCGRT00001025232.1"; nearest_ref "ENSCGRT00001025232.1"; class_code "="; tss_id "TSS10577"; p_id "P7062";
LT883667v1	Cufflinks	exon	34613863	34613974	.	-	.	gene_id "XLOC_008029"; transcript_id "TCONS_00014329"; exon_number "4"; gene_name "ENSCGRG00001019935.1"; oId "ENSCGRT00001025222.1"; nearest_ref "ENSCGRT00001025222.1"; class_code "="; tss_id "TSS10577"; p_id "P7063";
LT883667v1	Cufflinks	exon	34616139	34616348	.	-	.	gene_id "XLOC_008029"; transcript_id "TCONS_00014325"; exon_number "5"; gene_name "ENSCGRG00001019935.1"; oId "CUFF.6696.1"; nearest_ref "ENSCGRT00001025232.1"; class_code "j"; tss_id "TSS10577";
LT883667v1	Cufflinks	exon	34616139	34616348	.	-	.	gene_id "XLOC_008029"; transcript_id "TCONS_00014328"; exon_number "5"; gene_name "ENSCGRG00001019935.1"; oId "ENSCGRT00001025240.1"; nearest_ref "ENSCGRT00001025240.1"; class_code "="; tss_id "TSS10577"; p_id "P7064";
LT883667v1	Cufflinks	exon	34616139	34616348	.	-	.	gene_id "XLOC_008029"; transcript_id "TCONS_00014327"; exon_number "5"; gene_name "ENSCGRG00001019935.1"; oId "ENSCGRT00001025234.1"; nearest_ref "ENSCGRT00001025234.1"; class_code "="; tss_id "TSS10577"; p_id "P7061";
LT883667v1	Cufflinks	exon	34616139	34616348	.	-	.	gene_id "XLOC_008029"; transcript_id "TCONS_00014326"; exon_number "5"; gene_name "ENSCGRG00001019935.1"; oId "ENSCGRT00001025232.1"; nearest_ref "ENSCGRT00001025232.1"; class_code "="; tss_id "TSS10577"; p_id "P7062";
LT883667v1	Cufflinks	exon	34616139	34616348	.	-	.	gene_id "XLOC_008029"; transcript_id "TCONS_00014329"; exon_number "5"; gene_name "ENSCGRG00001019935.1"; oId "ENSCGRT00001025222.1"; nearest_ref "ENSCGRT00001025222.1"; class_code "="; tss_id "TSS10577"; p_id "P7063";
LT883667v1	Cufflinks	exon	34619403	34619454	.	-	.	gene_id "XLOC_008029"; transcript_id "TCONS_00014325"; exon_number "6"; gene_name "ENSCGRG00001019935.1"; oId "CUFF.6696.1"; nearest_ref "ENSCGRT00001025232.1"; class_code "j"; tss_id "TSS10577";
LT883667v1	Cufflinks	exon	34619403	34619454	.	-	.	gene_id "XLOC_008029"; transcript_id "TCONS_00014328"; exon_number "6"; gene_name "ENSCGRG00001019935.1"; oId "ENSCGRT00001025240.1"; nearest_ref "ENSCGRT00001025240.1"; class_code "="; tss_id "TSS10577"; p_id "P7064";
LT883667v1	Cufflinks	exon	34619403	34619454	.	-	.	gene_id "XLOC_008029"; transcript_id "TCONS_00014327"; exon_number "6"; gene_name "ENSCGRG00001019935.1"; oId "ENSCGRT00001025234.1"; nearest_ref "ENSCGRT00001025234.1"; class_code "="; tss_id "TSS10577"; p_id "P7061";
LT883667v1	Cufflinks	exon	34619403	34619454	.	-	.	gene_id "XLOC_008029"; transcript_id "TCONS_00014326"; exon_number "6"; gene_name "ENSCGRG00001019935.1"; oId "ENSCGRT00001025232.1"; nearest_ref "ENSCGRT00001025232.1"; class_code "="; tss_id "TSS10577"; p_id "P7062";
LT883667v1	Cufflinks	exon	34619403	34619454	.	-	.	gene_id "XLOC_008029"; transcript_id "TCONS_00014329"; exon_number "6"; gene_name "ENSCGRG00001019935.1"; oId "ENSCGRT00001025222.1"; nearest_ref "ENSCGRT00001025222.1"; class_code "="; tss_id "TSS10577"; p_id "P7063";
LT883667v1	Cufflinks	exon	34621345	34621472	.	-	.	gene_id "XLOC_008029"; transcript_id "TCONS_00014325"; exon_number "7"; gene_name "ENSCGRG00001019935.1"; oId "CUFF.6696.1"; nearest_ref "ENSCGRT00001025232.1"; class_code "j"; tss_id "TSS10577";
LT883667v1	Cufflinks	exon	34621345	34621472	.	-	.	gene_id "XLOC_008029"; transcript_id "TCONS_00014328"; exon_number "7"; gene_name "ENSCGRG00001019935.1"; oId "ENSCGRT00001025240.1"; nearest_ref "ENSCGRT00001025240.1"; class_code "="; tss_id "TSS10577"; p_id "P7064";
LT883667v1	Cufflinks	exon	34621345	34621472	.	-	.	gene_id "XLOC_008029"; transcript_id "TCONS_00014327"; exon_number "7"; gene_name "ENSCGRG00001019935.1"; oId "ENSCGRT00001025234.1"; nearest_ref "ENSCGRT00001025234.1"; class_code "="; tss_id "TSS10577"; p_id "P7061";
LT883667v1	Cufflinks	exon	34621345	34621472	.	-	.	gene_id "XLOC_008029"; transcript_id "TCONS_00014326"; exon_number "7"; gene_name "ENSCGRG00001019935.1"; oId "ENSCGRT00001025232.1"; nearest_ref "ENSCGRT00001025232.1"; class_code "="; tss_id "TSS10577"; p_id "P7062";
LT883667v1	Cufflinks	exon	34621345	34621472	.	-	.	gene_id "XLOC_008029"; transcript_id "TCONS_00014329"; exon_number "7"; gene_name "ENSCGRG00001019935.1"; oId "ENSCGRT00001025222.1"; nearest_ref "ENSCGRT00001025222.1"; class_code "="; tss_id "TSS10577"; p_id "P7063";
LT883667v1	Cufflinks	exon	34624052	34625508	.	-	.	gene_id "XLOC_008029"; transcript_id "TCONS_00014325"; exon_number "8"; gene_name "ENSCGRG00001019935.1"; oId "CUFF.6696.1"; nearest_ref "ENSCGRT00001025232.1"; class_code "j"; tss_id "TSS10577";
LT883667v1	Cufflinks	exon	34624052	34625508	.	-	.	gene_id "XLOC_008029"; transcript_id "TCONS_00014328"; exon_number "8"; gene_name "ENSCGRG00001019935.1"; oId "ENSCGRT00001025240.1"; nearest_ref "ENSCGRT00001025240.1"; class_code "="; tss_id "TSS10577"; p_id "P7064";
LT883667v1	Cufflinks	exon	34624052	34625508	.	-	.	gene_id "XLOC_008029"; transcript_id "TCONS_00014327"; exon_number "8"; gene_name "ENSCGRG00001019935.1"; oId "ENSCGRT00001025234.1"; nearest_ref "ENSCGRT00001025234.1"; class_code "="; tss_id "TSS10577"; p_id "P7061";
LT883667v1	Cufflinks	exon	34624052	34625508	.	-	.	gene_id "XLOC_008029"; transcript_id "TCONS_00014326"; exon_number "8"; gene_name "ENSCGRG00001019935.1"; oId "ENSCGRT00001025232.1"; nearest_ref "ENSCGRT00001025232.1"; class_code "="; tss_id "TSS10577"; p_id "P7062";
LT883667v1	Cufflinks	exon	34624052	34625508	.	-	.	gene_id "XLOC_008029"; transcript_id "TCONS_00014329"; exon_number "8"; gene_name "ENSCGRG00001019935.1"; oId "ENSCGRT00001025222.1"; nearest_ref "ENSCGRT00001025222.1"; class_code "="; tss_id "TSS10577"; p_id "P7063";
LT883667v1	Cufflinks	exon	34625674	34625964	.	-	.	gene_id "XLOC_008029"; transcript_id "TCONS_00014325"; exon_number "9"; gene_name "ENSCGRG00001019935.1"; oId "CUFF.6696.1"; nearest_ref "ENSCGRT00001025232.1"; class_code "j"; tss_id "TSS10577";
LT883667v1	Cufflinks	exon	34625674	34625964	.	-	.	gene_id "XLOC_008029"; transcript_id "TCONS_00014328"; exon_number "9"; gene_name "ENSCGRG00001019935.1"; oId "ENSCGRT00001025240.1"; nearest_ref "ENSCGRT00001025240.1"; class_code "="; tss_id "TSS10577"; p_id "P7064";
LT883667v1	Cufflinks	exon	34625674	34625771	.	-	.	gene_id "XLOC_008029"; transcript_id "TCONS_00014327"; exon_number "9"; gene_name "ENSCGRG00001019935.1"; oId "ENSCGRT00001025234.1"; nearest_ref "ENSCGRT00001025234.1"; class_code "="; tss_id "TSS10577"; p_id "P7061";
LT883667v1	Cufflinks	exon	34625674	34625771	.	-	.	gene_id "XLOC_008029"; transcript_id "TCONS_00014326"; exon_number "9"; gene_name "ENSCGRG00001019935.1"; oId "ENSCGRT00001025232.1"; nearest_ref "ENSCGRT00001025232.1"; class_code "="; tss_id "TSS10577"; p_id "P7062";
LT883667v1	Cufflinks	exon	34625674	34625964	.	-	.	gene_id "XLOC_008029"; transcript_id "TCONS_00014329"; exon_number "9"; gene_name "ENSCGRG00001019935.1"; oId "ENSCGRT00001025222.1"; nearest_ref "ENSCGRT00001025222.1"; class_code "="; tss_id "TSS10577"; p_id "P7063";
LT883667v1	Cufflinks	exon	34625889	34625964	.	-	.	gene_id "XLOC_008029"; transcript_id "TCONS_00014327"; exon_number "10"; gene_name "ENSCGRG00001019935.1"; oId "ENSCGRT00001025234.1"; nearest_ref "ENSCGRT00001025234.1"; class_code "="; tss_id "TSS10577"; p_id "P7061";
LT883667v1	Cufflinks	exon	34625889	34625964	.	-	.	gene_id "XLOC_008029"; transcript_id "TCONS_00014326"; exon_number "10"; gene_name "ENSCGRG00001019935.1"; oId "ENSCGRT00001025232.1"; nearest_ref "ENSCGRT00001025232.1"; class_code "="; tss_id "TSS10577"; p_id "P7062";
LT883667v1	Cufflinks	exon	34628720	34629346	.	-	.	gene_id "XLOC_008029"; transcript_id "TCONS_00014327"; exon_number "11"; gene_name "ENSCGRG00001019935.1"; oId "ENSCGRT00001025234.1"; nearest_ref "ENSCGRT00001025234.1"; class_code "="; tss_id "TSS10577"; p_id "P7061";
LT883667v1	Cufflinks	exon	34628720	34629346	.	-	.	gene_id "XLOC_008029"; transcript_id "TCONS_00014326"; exon_number "11"; gene_name "ENSCGRG00001019935.1"; oId "ENSCGRT00001025232.1"; nearest_ref "ENSCGRT00001025232.1"; class_code "="; tss_id "TSS10577"; p_id "P7062";
LT883667v1	Cufflinks	exon	34628720	34629346	.	-	.	gene_id "XLOC_008029"; transcript_id "TCONS_00014329"; exon_number "10"; gene_name "ENSCGRG00001019935.1"; oId "ENSCGRT00001025222.1"; nearest_ref "ENSCGRT00001025222.1"; class_code "="; tss_id "TSS10577"; p_id "P7063";
LT883667v1	Cufflinks	exon	34630915	34631062	.	-	.	gene_id "XLOC_008029"; transcript_id "TCONS_00014325"; exon_number "10"; gene_name "ENSCGRG00001019935.1"; oId "CUFF.6696.1"; nearest_ref "ENSCGRT00001025232.1"; class_code "j"; tss_id "TSS10577";
LT883667v1	Cufflinks	exon	34630915	34631062	.	-	.	gene_id "XLOC_008029"; transcript_id "TCONS_00014328"; exon_number "10"; gene_name "ENSCGRG00001019935.1"; oId "ENSCGRT00001025240.1"; nearest_ref "ENSCGRT00001025240.1"; class_code "="; tss_id "TSS10577"; p_id "P7064";
LT883667v1	Cufflinks	exon	34630915	34631062	.	-	.	gene_id "XLOC_008029"; transcript_id "TCONS_00014327"; exon_number "12"; gene_name "ENSCGRG00001019935.1"; oId "ENSCGRT00001025234.1"; nearest_ref "ENSCGRT00001025234.1"; class_code "="; tss_id "TSS10577"; p_id "P7061";
LT883667v1	Cufflinks	exon	34630915	34631062	.	-	.	gene_id "XLOC_008029"; transcript_id "TCONS_00014326"; exon_number "12"; gene_name "ENSCGRG00001019935.1"; oId "ENSCGRT00001025232.1"; nearest_ref "ENSCGRT00001025232.1"; class_code "="; tss_id "TSS10577"; p_id "P7062";
LT883667v1	Cufflinks	exon	34630915	34631209	.	-	.	gene_id "XLOC_008029"; transcript_id "TCONS_00014329"; exon_number "11"; gene_name "ENSCGRG00001019935.1"; oId "ENSCGRT00001025222.1"; nearest_ref "ENSCGRT00001025222.1"; class_code "="; tss_id "TSS10577"; p_id "P7063";
LT883667v1	Cufflinks	exon	34634168	34634685	.	-	.	gene_id "XLOC_008029"; transcript_id "TCONS_00014325"; exon_number "11"; gene_name "ENSCGRG00001019935.1"; oId "CUFF.6696.1"; nearest_ref "ENSCGRT00001025232.1"; class_code "j"; tss_id "TSS10577";
LT883667v1	Cufflinks	exon	34634168	34634685	.	-	.	gene_id "XLOC_008029"; transcript_id "TCONS_00014328"; exon_number "11"; gene_name "ENSCGRG00001019935.1"; oId "ENSCGRT00001025240.1"; nearest_ref "ENSCGRT00001025240.1"; class_code "="; tss_id "TSS10577"; p_id "P7064";
LT883667v1	Cufflinks	exon	34634168	34634685	.	-	.	gene_id "XLOC_008029"; transcript_id "TCONS_00014327"; exon_number "13"; gene_name "ENSCGRG00001019935.1"; oId "ENSCGRT00001025234.1"; nearest_ref "ENSCGRT00001025234.1"; class_code "="; tss_id "TSS10577"; p_id "P7061";
LT883667v1	Cufflinks	exon	34634168	34634685	.	-	.	gene_id "XLOC_008029"; transcript_id "TCONS_00014326"; exon_number "13"; gene_name "ENSCGRG00001019935.1"; oId "ENSCGRT00001025232.1"; nearest_ref "ENSCGRT00001025232.1"; class_code "="; tss_id "TSS10577"; p_id "P7062";
LT883667v1	Cufflinks	exon	34634168	34634685	.	-	.	gene_id "XLOC_008029"; transcript_id "TCONS_00014329"; exon_number "12"; gene_name "ENSCGRG00001019935.1"; oId "ENSCGRT00001025222.1"; nearest_ref "ENSCGRT00001025222.1"; class_code "="; tss_id "TSS10577"; p_id "P7063";
LT883667v1	Cufflinks	exon	34636488	34636557	.	-	.	gene_id "XLOC_008029"; transcript_id "TCONS_00014325"; exon_number "12"; gene_name "ENSCGRG00001019935.1"; oId "CUFF.6696.1"; nearest_ref "ENSCGRT00001025232.1"; class_code "j"; tss_id "TSS10577";
LT883667v1	Cufflinks	exon	34636488	34636557	.	-	.	gene_id "XLOC_008029"; transcript_id "TCONS_00014328"; exon_number "12"; gene_name "ENSCGRG00001019935.1"; oId "ENSCGRT00001025240.1"; nearest_ref "ENSCGRT00001025240.1"; class_code "="; tss_id "TSS10577"; p_id "P7064";
LT883667v1	Cufflinks	exon	34636488	34636557	.	-	.	gene_id "XLOC_008029"; transcript_id "TCONS_00014327"; exon_number "14"; gene_name "ENSCGRG00001019935.1"; oId "ENSCGRT00001025234.1"; nearest_ref "ENSCGRT00001025234.1"; class_code "="; tss_id "TSS10577"; p_id "P7061";
LT883667v1	Cufflinks	exon	34636488	34636557	.	-	.	gene_id "XLOC_008029"; transcript_id "TCONS_00014326"; exon_number "14"; gene_name "ENSCGRG00001019935.1"; oId "ENSCGRT00001025232.1"; nearest_ref "ENSCGRT00001025232.1"; class_code "="; tss_id "TSS10577"; p_id "P7062";
LT883667v1	Cufflinks	exon	34636488	34636557	.	-	.	gene_id "XLOC_008029"; transcript_id "TCONS_00014329"; exon_number "13"; gene_name "ENSCGRG00001019935.1"; oId "ENSCGRT00001025222.1"; nearest_ref "ENSCGRT00001025222.1"; class_code "="; tss_id "TSS10577"; p_id "P7063";
LT883667v1	Cufflinks	exon	34637084	34637263	.	-	.	gene_id "XLOC_008029"; transcript_id "TCONS_00014325"; exon_number "13"; gene_name "ENSCGRG00001019935.1"; oId "CUFF.6696.1"; nearest_ref "ENSCGRT00001025232.1"; class_code "j"; tss_id "TSS10577";
LT883667v1	Cufflinks	exon	34637084	34637263	.	-	.	gene_id "XLOC_008029"; transcript_id "TCONS_00014328"; exon_number "13"; gene_name "ENSCGRG00001019935.1"; oId "ENSCGRT00001025240.1"; nearest_ref "ENSCGRT00001025240.1"; class_code "="; tss_id "TSS10577"; p_id "P7064";
LT883667v1	Cufflinks	exon	34637084	34637263	.	-	.	gene_id "XLOC_008029"; transcript_id "TCONS_00014327"; exon_number "15"; gene_name "ENSCGRG00001019935.1"; oId "ENSCGRT00001025234.1"; nearest_ref "ENSCGRT00001025234.1"; class_code "="; tss_id "TSS10577"; p_id "P7061";
LT883667v1	Cufflinks	exon	34637084	34637263	.	-	.	gene_id "XLOC_008029"; transcript_id "TCONS_00014326"; exon_number "15"; gene_name "ENSCGRG00001019935.1"; oId "ENSCGRT00001025232.1"; nearest_ref "ENSCGRT00001025232.1"; class_code "="; tss_id "TSS10577"; p_id "P7062";
LT883667v1	Cufflinks	exon	34637084	34637263	.	-	.	gene_id "XLOC_008029"; transcript_id "TCONS_00014329"; exon_number "14"; gene_name "ENSCGRG00001019935.1"; oId "ENSCGRT00001025222.1"; nearest_ref "ENSCGRT00001025222.1"; class_code "="; tss_id "TSS10577"; p_id "P7063";
LT883667v1	Cufflinks	exon	34638223	34638449	.	-	.	gene_id "XLOC_008029"; transcript_id "TCONS_00014325"; exon_number "14"; gene_name "ENSCGRG00001019935.1"; oId "CUFF.6696.1"; nearest_ref "ENSCGRT00001025232.1"; class_code "j"; tss_id "TSS10577";
LT883667v1	Cufflinks	exon	34638223	34638449	.	-	.	gene_id "XLOC_008029"; transcript_id "TCONS_00014327"; exon_number "16"; gene_name "ENSCGRG00001019935.1"; oId "ENSCGRT00001025234.1"; nearest_ref "ENSCGRT00001025234.1"; class_code "="; tss_id "TSS10577"; p_id "P7061";
LT883667v1	Cufflinks	exon	34638223	34638449	.	-	.	gene_id "XLOC_008029"; transcript_id "TCONS_00014326"; exon_number "16"; gene_name "ENSCGRG00001019935.1"; oId "ENSCGRT00001025232.1"; nearest_ref "ENSCGRT00001025232.1"; class_code "="; tss_id "TSS10577"; p_id "P7062";
LT883667v1	Cufflinks	exon	34638223	34638449	.	-	.	gene_id "XLOC_008029"; transcript_id "TCONS_00014329"; exon_number "15"; gene_name "ENSCGRG00001019935.1"; oId "ENSCGRT00001025222.1"; nearest_ref "ENSCGRT00001025222.1"; class_code "="; tss_id "TSS10577"; p_id "P7063";
LT883667v1	Cufflinks	exon	34638226	34638449	.	-	.	gene_id "XLOC_008029"; transcript_id "TCONS_00014328"; exon_number "14"; gene_name "ENSCGRG00001019935.1"; oId "ENSCGRT00001025240.1"; nearest_ref "ENSCGRT00001025240.1"; class_code "="; tss_id "TSS10577"; p_id "P7064";
LT883667v1	Cufflinks	exon	34642335	34642677	.	-	.	gene_id "XLOC_008029"; transcript_id "TCONS_00014325"; exon_number "15"; gene_name "ENSCGRG00001019935.1"; oId "CUFF.6696.1"; nearest_ref "ENSCGRT00001025232.1"; class_code "j"; tss_id "TSS10577";
LT883667v1	Cufflinks	exon	34642335	34642677	.	-	.	gene_id "XLOC_008029"; transcript_id "TCONS_00014328"; exon_number "15"; gene_name "ENSCGRG00001019935.1"; oId "ENSCGRT00001025240.1"; nearest_ref "ENSCGRT00001025240.1"; class_code "="; tss_id "TSS10577"; p_id "P7064";
LT883667v1	Cufflinks	exon	34642335	34642677	.	-	.	gene_id "XLOC_008029"; transcript_id "TCONS_00014327"; exon_number "17"; gene_name "ENSCGRG00001019935.1"; oId "ENSCGRT00001025234.1"; nearest_ref "ENSCGRT00001025234.1"; class_code "="; tss_id "TSS10577"; p_id "P7061";
LT883667v1	Cufflinks	exon	34642335	34642677	.	-	.	gene_id "XLOC_008029"; transcript_id "TCONS_00014326"; exon_number "17"; gene_name "ENSCGRG00001019935.1"; oId "ENSCGRT00001025232.1"; nearest_ref "ENSCGRT00001025232.1"; class_code "="; tss_id "TSS10577"; p_id "P7062";
LT883667v1	Cufflinks	exon	34642335	34642677	.	-	.	gene_id "XLOC_008029"; transcript_id "TCONS_00014329"; exon_number "16"; gene_name "ENSCGRG00001019935.1"; oId "ENSCGRT00001025222.1"; nearest_ref "ENSCGRT00001025222.1"; class_code "="; tss_id "TSS10577"; p_id "P7063";
LT883667v1	Cufflinks	exon	34644172	34644833	.	-	.	gene_id "XLOC_008029"; transcript_id "TCONS_00014325"; exon_number "16"; gene_name "ENSCGRG00001019935.1"; oId "CUFF.6696.1"; nearest_ref "ENSCGRT00001025232.1"; class_code "j"; tss_id "TSS10577";
LT883667v1	Cufflinks	exon	34644172	34644833	.	-	.	gene_id "XLOC_008029"; transcript_id "TCONS_00014328"; exon_number "16"; gene_name "ENSCGRG00001019935.1"; oId "ENSCGRT00001025240.1"; nearest_ref "ENSCGRT00001025240.1"; class_code "="; tss_id "TSS10577"; p_id "P7064";
LT883667v1	Cufflinks	exon	34644172	34644833	.	-	.	gene_id "XLOC_008029"; transcript_id "TCONS_00014327"; exon_number "18"; gene_name "ENSCGRG00001019935.1"; oId "ENSCGRT00001025234.1"; nearest_ref "ENSCGRT00001025234.1"; class_code "="; tss_id "TSS10577"; p_id "P7061";
LT883667v1	Cufflinks	exon	34644172	34644833	.	-	.	gene_id "XLOC_008029"; transcript_id "TCONS_00014326"; exon_number "18"; gene_name "ENSCGRG00001019935.1"; oId "ENSCGRT00001025232.1"; nearest_ref "ENSCGRT00001025232.1"; class_code "="; tss_id "TSS10577"; p_id "P7062";
LT883667v1	Cufflinks	exon	34644172	34644833	.	-	.	gene_id "XLOC_008029"; transcript_id "TCONS_00014329"; exon_number "17"; gene_name "ENSCGRG00001019935.1"; oId "ENSCGRT00001025222.1"; nearest_ref "ENSCGRT00001025222.1"; class_code "="; tss_id "TSS10577"; p_id "P7063";
LT883667v1	Cufflinks	exon	34646182	34646286	.	-	.	gene_id "XLOC_008029"; transcript_id "TCONS_00014328"; exon_number "17"; gene_name "ENSCGRG00001019935.1"; oId "ENSCGRT00001025240.1"; nearest_ref "ENSCGRT00001025240.1"; class_code "="; tss_id "TSS10577"; p_id "P7064";
LT883667v1	Cufflinks	exon	34646182	34646286	.	-	.	gene_id "XLOC_008029"; transcript_id "TCONS_00014326"; exon_number "19"; gene_name "ENSCGRG00001019935.1"; oId "ENSCGRT00001025232.1"; nearest_ref "ENSCGRT00001025232.1"; class_code "="; tss_id "TSS10577"; p_id "P7062";
LT883667v1	Cufflinks	exon	34646182	34646286	.	-	.	gene_id "XLOC_008029"; transcript_id "TCONS_00014329"; exon_number "18"; gene_name "ENSCGRG00001019935.1"; oId "ENSCGRT00001025222.1"; nearest_ref "ENSCGRT00001025222.1"; class_code "="; tss_id "TSS10577"; p_id "P7063";
LT883667v1	Cufflinks	exon	34646542	34646673	.	-	.	gene_id "XLOC_008029"; transcript_id "TCONS_00014328"; exon_number "18"; gene_name "ENSCGRG00001019935.1"; oId "ENSCGRT00001025240.1"; nearest_ref "ENSCGRT00001025240.1"; class_code "="; tss_id "TSS10577"; p_id "P7064";
LT883667v1	Cufflinks	exon	34646542	34646673	.	-	.	gene_id "XLOC_008029"; transcript_id "TCONS_00014326"; exon_number "20"; gene_name "ENSCGRG00001019935.1"; oId "ENSCGRT00001025232.1"; nearest_ref "ENSCGRT00001025232.1"; class_code "="; tss_id "TSS10577"; p_id "P7062";
LT883667v1	Cufflinks	exon	34646542	34646673	.	-	.	gene_id "XLOC_008029"; transcript_id "TCONS_00014329"; exon_number "19"; gene_name "ENSCGRG00001019935.1"; oId "ENSCGRT00001025222.1"; nearest_ref "ENSCGRT00001025222.1"; class_code "="; tss_id "TSS10577"; p_id "P7063";
LT883667v1	Cufflinks	exon	34649741	34649836	.	-	.	gene_id "XLOC_008029"; transcript_id "TCONS_00014325"; exon_number "17"; gene_name "ENSCGRG00001019935.1"; oId "CUFF.6696.1"; nearest_ref "ENSCGRT00001025232.1"; class_code "j"; tss_id "TSS10577";
LT883667v1	Cufflinks	exon	34649741	34649836	.	-	.	gene_id "XLOC_008029"; transcript_id "TCONS_00014328"; exon_number "19"; gene_name "ENSCGRG00001019935.1"; oId "ENSCGRT00001025240.1"; nearest_ref "ENSCGRT00001025240.1"; class_code "="; tss_id "TSS10577"; p_id "P7064";
LT883667v1	Cufflinks	exon	34649741	34649836	.	-	.	gene_id "XLOC_008029"; transcript_id "TCONS_00014327"; exon_number "19"; gene_name "ENSCGRG00001019935.1"; oId "ENSCGRT00001025234.1"; nearest_ref "ENSCGRT00001025234.1"; class_code "="; tss_id "TSS10577"; p_id "P7061";
LT883667v1	Cufflinks	exon	34649741	34649836	.	-	.	gene_id "XLOC_008029"; transcript_id "TCONS_00014326"; exon_number "21"; gene_name "ENSCGRG00001019935.1"; oId "ENSCGRT00001025232.1"; nearest_ref "ENSCGRT00001025232.1"; class_code "="; tss_id "TSS10577"; p_id "P7062";
LT883667v1	Cufflinks	exon	34649741	34649836	.	-	.	gene_id "XLOC_008029"; transcript_id "TCONS_00014329"; exon_number "20"; gene_name "ENSCGRG00001019935.1"; oId "ENSCGRT00001025222.1"; nearest_ref "ENSCGRT00001025222.1"; class_code "="; tss_id "TSS10577"; p_id "P7063";
LT883667v1	Cufflinks	exon	34649956	34650034	.	-	.	gene_id "XLOC_008029"; transcript_id "TCONS_00014325"; exon_number "18"; gene_name "ENSCGRG00001019935.1"; oId "CUFF.6696.1"; nearest_ref "ENSCGRT00001025232.1"; class_code "j"; tss_id "TSS10577";
LT883667v1	Cufflinks	exon	34649956	34650034	.	-	.	gene_id "XLOC_008029"; transcript_id "TCONS_00014328"; exon_number "20"; gene_name "ENSCGRG00001019935.1"; oId "ENSCGRT00001025240.1"; nearest_ref "ENSCGRT00001025240.1"; class_code "="; tss_id "TSS10577"; p_id "P7064";
LT883667v1	Cufflinks	exon	34649956	34650034	.	-	.	gene_id "XLOC_008029"; transcript_id "TCONS_00014327"; exon_number "20"; gene_name "ENSCGRG00001019935.1"; oId "ENSCGRT00001025234.1"; nearest_ref "ENSCGRT00001025234.1"; class_code "="; tss_id "TSS10577"; p_id "P7061";
LT883667v1	Cufflinks	exon	34649956	34650034	.	-	.	gene_id "XLOC_008029"; transcript_id "TCONS_00014326"; exon_number "22"; gene_name "ENSCGRG00001019935.1"; oId "ENSCGRT00001025232.1"; nearest_ref "ENSCGRT00001025232.1"; class_code "="; tss_id "TSS10577"; p_id "P7062";
LT883667v1	Cufflinks	exon	34649956	34650034	.	-	.	gene_id "XLOC_008029"; transcript_id "TCONS_00014329"; exon_number "21"; gene_name "ENSCGRG00001019935.1"; oId "ENSCGRT00001025222.1"; nearest_ref "ENSCGRT00001025222.1"; class_code "="; tss_id "TSS10577"; p_id "P7063";
LT883667v1	Cufflinks	exon	34651864	34652800	.	-	.	gene_id "XLOC_008029"; transcript_id "TCONS_00014325"; exon_number "19"; gene_name "ENSCGRG00001019935.1"; oId "CUFF.6696.1"; nearest_ref "ENSCGRT00001025232.1"; class_code "j"; tss_id "TSS10577";
LT883667v1	Cufflinks	exon	34651864	34652800	.	-	.	gene_id "XLOC_008029"; transcript_id "TCONS_00014328"; exon_number "21"; gene_name "ENSCGRG00001019935.1"; oId "ENSCGRT00001025240.1"; nearest_ref "ENSCGRT00001025240.1"; class_code "="; tss_id "TSS10577"; p_id "P7064";
LT883667v1	Cufflinks	exon	34651864	34652800	.	-	.	gene_id "XLOC_008029"; transcript_id "TCONS_00014327"; exon_number "21"; gene_name "ENSCGRG00001019935.1"; oId "ENSCGRT00001025234.1"; nearest_ref "ENSCGRT00001025234.1"; class_code "="; tss_id "TSS10577"; p_id "P7061";
LT883667v1	Cufflinks	exon	34651864	34652800	.	-	.	gene_id "XLOC_008029"; transcript_id "TCONS_00014326"; exon_number "23"; gene_name "ENSCGRG00001019935.1"; oId "ENSCGRT00001025232.1"; nearest_ref "ENSCGRT00001025232.1"; class_code "="; tss_id "TSS10577"; p_id "P7062";
LT883667v1	Cufflinks	exon	34651864	34652800	.	-	.	gene_id "XLOC_008029"; transcript_id "TCONS_00014329"; exon_number "22"; gene_name "ENSCGRG00001019935.1"; oId "ENSCGRT00001025222.1"; nearest_ref "ENSCGRT00001025222.1"; class_code "="; tss_id "TSS10577"; p_id "P7063";
LT883667v1	Cufflinks	exon	34662027	34663148	.	-	.	gene_id "XLOC_008029"; transcript_id "TCONS_00014325"; exon_number "20"; gene_name "ENSCGRG00001019935.1"; oId "CUFF.6696.1"; nearest_ref "ENSCGRT00001025232.1"; class_code "j"; tss_id "TSS10577";
LT883667v1	Cufflinks	exon	34662027	34663081	.	-	.	gene_id "XLOC_008029"; transcript_id "TCONS_00014328"; exon_number "22"; gene_name "ENSCGRG00001019935.1"; oId "ENSCGRT00001025240.1"; nearest_ref "ENSCGRT00001025240.1"; class_code "="; tss_id "TSS10577"; p_id "P7064";
LT883667v1	Cufflinks	exon	34662027	34663081	.	-	.	gene_id "XLOC_008029"; transcript_id "TCONS_00014327"; exon_number "22"; gene_name "ENSCGRG00001019935.1"; oId "ENSCGRT00001025234.1"; nearest_ref "ENSCGRT00001025234.1"; class_code "="; tss_id "TSS10577"; p_id "P7061";
LT883667v1	Cufflinks	exon	34662027	34663081	.	-	.	gene_id "XLOC_008029"; transcript_id "TCONS_00014326"; exon_number "24"; gene_name "ENSCGRG00001019935.1"; oId "ENSCGRT00001025232.1"; nearest_ref "ENSCGRT00001025232.1"; class_code "="; tss_id "TSS10577"; p_id "P7062";
LT883667v1	Cufflinks	exon	34662027	34663148	.	-	.	gene_id "XLOC_008029"; transcript_id "TCONS_00014329"; exon_number "23"; gene_name "ENSCGRG00001019935.1"; oId "ENSCGRT00001025222.1"; nearest_ref "ENSCGRT00001025222.1"; class_code "="; tss_id "TSS10577"; p_id "P7063";
LT883667v1	Cufflinks	exon	34679524	34679629	.	+	.	gene_id "XLOC_007137"; transcript_id "TCONS_00012710"; exon_number "1"; gene_name "ENSCGRG00001024866.1"; oId "ENSCGRT00001032273.1"; nearest_ref "ENSCGRT00001032273.1"; class_code "="; tss_id "TSS9381"; p_id "P6133";
LT883667v1	Cufflinks	exon	34679664	34679899	.	+	.	gene_id "XLOC_007137"; transcript_id "TCONS_00012710"; exon_number "2"; gene_name "ENSCGRG00001024866.1"; oId "ENSCGRT00001032273.1"; nearest_ref "ENSCGRT00001032273.1"; class_code "="; tss_id "TSS9381"; p_id "P6133";
LT883667v1	Cufflinks	exon	34721104	34721114	.	-	.	gene_id "XLOC_008028"; transcript_id "TCONS_00014322"; exon_number "9"; gene_name "ENSCGRG00001001655.1"; oId "CUFF.6690.2"; nearest_ref "ENSCGRT00001002078.1"; class_code "j"; tss_id "TSS10575";
LT883667v1	Cufflinks	exon	34750609	34750802	.	-	.	gene_id "XLOC_008030"; transcript_id "TCONS_00014330"; exon_number "1"; gene_name "ENSCGRG00001004655.1"; oId "CUFF.6699.1"; nearest_ref "ENSCGRT00001005545.1"; class_code "o"; tss_id "TSS10578";
LT883667v1	Cufflinks	exon	34751712	34752102	.	-	.	gene_id "XLOC_008031"; transcript_id "TCONS_00014331"; exon_number "1"; gene_name "ENSCGRG00001004655.1"; oId "ENSCGRT00001005545.1"; nearest_ref "ENSCGRT00001005545.1"; class_code "="; tss_id "TSS10579"; p_id "P7066";
LT883667v1	Cufflinks	exon	34751712	34752102	.	-	.	gene_id "XLOC_008031"; transcript_id "TCONS_00014332"; exon_number "1"; gene_name "ENSCGRG00001004655.1"; oId "ENSCGRT00001005539.1"; nearest_ref "ENSCGRT00001005539.1"; class_code "="; tss_id "TSS10580"; p_id "P7065";
LT883667v1	Cufflinks	exon	34755484	34755620	.	-	.	gene_id "XLOC_008031"; transcript_id "TCONS_00014331"; exon_number "2"; gene_name "ENSCGRG00001004655.1"; oId "ENSCGRT00001005545.1"; nearest_ref "ENSCGRT00001005545.1"; class_code "="; tss_id "TSS10579"; p_id "P7066";
LT883667v1	Cufflinks	exon	34755484	34755620	.	-	.	gene_id "XLOC_008031"; transcript_id "TCONS_00014332"; exon_number "2"; gene_name "ENSCGRG00001004655.1"; oId "ENSCGRT00001005539.1"; nearest_ref "ENSCGRT00001005539.1"; class_code "="; tss_id "TSS10580"; p_id "P7065";
LT883667v1	Cufflinks	exon	34755826	34755985	.	-	.	gene_id "XLOC_008031"; transcript_id "TCONS_00014331"; exon_number "3"; gene_name "ENSCGRG00001004655.1"; oId "ENSCGRT00001005545.1"; nearest_ref "ENSCGRT00001005545.1"; class_code "="; tss_id "TSS10579"; p_id "P7066";
LT883667v1	Cufflinks	exon	34755826	34755985	.	-	.	gene_id "XLOC_008031"; transcript_id "TCONS_00014332"; exon_number "3"; gene_name "ENSCGRG00001004655.1"; oId "ENSCGRT00001005539.1"; nearest_ref "ENSCGRT00001005539.1"; class_code "="; tss_id "TSS10580"; p_id "P7065";
LT883667v1	Cufflinks	exon	34756146	34756255	.	-	.	gene_id "XLOC_008031"; transcript_id "TCONS_00014331"; exon_number "4"; gene_name "ENSCGRG00001004655.1"; oId "ENSCGRT00001005545.1"; nearest_ref "ENSCGRT00001005545.1"; class_code "="; tss_id "TSS10579"; p_id "P7066";
LT883667v1	Cufflinks	exon	34756146	34756255	.	-	.	gene_id "XLOC_008031"; transcript_id "TCONS_00014332"; exon_number "4"; gene_name "ENSCGRG00001004655.1"; oId "ENSCGRT00001005539.1"; nearest_ref "ENSCGRT00001005539.1"; class_code "="; tss_id "TSS10580"; p_id "P7065";
LT883667v1	Cufflinks	exon	34756639	34756760	.	-	.	gene_id "XLOC_008031"; transcript_id "TCONS_00014331"; exon_number "5"; gene_name "ENSCGRG00001004655.1"; oId "ENSCGRT00001005545.1"; nearest_ref "ENSCGRT00001005545.1"; class_code "="; tss_id "TSS10579"; p_id "P7066";
LT883667v1	Cufflinks	exon	34756639	34756760	.	-	.	gene_id "XLOC_008031"; transcript_id "TCONS_00014332"; exon_number "5"; gene_name "ENSCGRG00001004655.1"; oId "ENSCGRT00001005539.1"; nearest_ref "ENSCGRT00001005539.1"; class_code "="; tss_id "TSS10580"; p_id "P7065";
LT883667v1	Cufflinks	exon	34757135	34757227	.	-	.	gene_id "XLOC_008031"; transcript_id "TCONS_00014331"; exon_number "6"; gene_name "ENSCGRG00001004655.1"; oId "ENSCGRT00001005545.1"; nearest_ref "ENSCGRT00001005545.1"; class_code "="; tss_id "TSS10579"; p_id "P7066";
LT883667v1	Cufflinks	exon	34757135	34757227	.	-	.	gene_id "XLOC_008031"; transcript_id "TCONS_00014332"; exon_number "6"; gene_name "ENSCGRG00001004655.1"; oId "ENSCGRT00001005539.1"; nearest_ref "ENSCGRT00001005539.1"; class_code "="; tss_id "TSS10580"; p_id "P7065";
LT883667v1	Cufflinks	exon	34757887	34757967	.	-	.	gene_id "XLOC_008031"; transcript_id "TCONS_00014331"; exon_number "7"; gene_name "ENSCGRG00001004655.1"; oId "ENSCGRT00001005545.1"; nearest_ref "ENSCGRT00001005545.1"; class_code "="; tss_id "TSS10579"; p_id "P7066";
LT883667v1	Cufflinks	exon	34757887	34757967	.	-	.	gene_id "XLOC_008031"; transcript_id "TCONS_00014332"; exon_number "7"; gene_name "ENSCGRG00001004655.1"; oId "ENSCGRT00001005539.1"; nearest_ref "ENSCGRT00001005539.1"; class_code "="; tss_id "TSS10580"; p_id "P7065";
LT883667v1	Cufflinks	exon	34758269	34758364	.	-	.	gene_id "XLOC_008031"; transcript_id "TCONS_00014331"; exon_number "8"; gene_name "ENSCGRG00001004655.1"; oId "ENSCGRT00001005545.1"; nearest_ref "ENSCGRT00001005545.1"; class_code "="; tss_id "TSS10579"; p_id "P7066";
LT883667v1	Cufflinks	exon	34758269	34758364	.	-	.	gene_id "XLOC_008031"; transcript_id "TCONS_00014332"; exon_number "8"; gene_name "ENSCGRG00001004655.1"; oId "ENSCGRT00001005539.1"; nearest_ref "ENSCGRT00001005539.1"; class_code "="; tss_id "TSS10580"; p_id "P7065";
LT883667v1	Cufflinks	exon	34758626	34758726	.	-	.	gene_id "XLOC_008031"; transcript_id "TCONS_00014331"; exon_number "9"; gene_name "ENSCGRG00001004655.1"; oId "ENSCGRT00001005545.1"; nearest_ref "ENSCGRT00001005545.1"; class_code "="; tss_id "TSS10579"; p_id "P7066";
LT883667v1	Cufflinks	exon	34758626	34758726	.	-	.	gene_id "XLOC_008031"; transcript_id "TCONS_00014332"; exon_number "9"; gene_name "ENSCGRG00001004655.1"; oId "ENSCGRT00001005539.1"; nearest_ref "ENSCGRT00001005539.1"; class_code "="; tss_id "TSS10580"; p_id "P7065";
LT883667v1	Cufflinks	exon	34758812	34758941	.	-	.	gene_id "XLOC_008031"; transcript_id "TCONS_00014331"; exon_number "10"; gene_name "ENSCGRG00001004655.1"; oId "ENSCGRT00001005545.1"; nearest_ref "ENSCGRT00001005545.1"; class_code "="; tss_id "TSS10579"; p_id "P7066";
LT883667v1	Cufflinks	exon	34758812	34758941	.	-	.	gene_id "XLOC_008031"; transcript_id "TCONS_00014332"; exon_number "10"; gene_name "ENSCGRG00001004655.1"; oId "ENSCGRT00001005539.1"; nearest_ref "ENSCGRT00001005539.1"; class_code "="; tss_id "TSS10580"; p_id "P7065";
LT883667v1	Cufflinks	exon	34759282	34759426	.	-	.	gene_id "XLOC_008031"; transcript_id "TCONS_00014331"; exon_number "11"; gene_name "ENSCGRG00001004655.1"; oId "ENSCGRT00001005545.1"; nearest_ref "ENSCGRT00001005545.1"; class_code "="; tss_id "TSS10579"; p_id "P7066";
LT883667v1	Cufflinks	exon	34759282	34759426	.	-	.	gene_id "XLOC_008031"; transcript_id "TCONS_00014332"; exon_number "11"; gene_name "ENSCGRG00001004655.1"; oId "ENSCGRT00001005539.1"; nearest_ref "ENSCGRT00001005539.1"; class_code "="; tss_id "TSS10580"; p_id "P7065";
LT883667v1	Cufflinks	exon	34759863	34760008	.	-	.	gene_id "XLOC_008031"; transcript_id "TCONS_00014331"; exon_number "12"; gene_name "ENSCGRG00001004655.1"; oId "ENSCGRT00001005545.1"; nearest_ref "ENSCGRT00001005545.1"; class_code "="; tss_id "TSS10579"; p_id "P7066";
LT883667v1	Cufflinks	exon	34759863	34760008	.	-	.	gene_id "XLOC_008031"; transcript_id "TCONS_00014332"; exon_number "12"; gene_name "ENSCGRG00001004655.1"; oId "ENSCGRT00001005539.1"; nearest_ref "ENSCGRT00001005539.1"; class_code "="; tss_id "TSS10580"; p_id "P7065";
LT883667v1	Cufflinks	exon	34760820	34760997	.	-	.	gene_id "XLOC_008031"; transcript_id "TCONS_00014331"; exon_number "13"; gene_name "ENSCGRG00001004655.1"; oId "ENSCGRT00001005545.1"; nearest_ref "ENSCGRT00001005545.1"; class_code "="; tss_id "TSS10579"; p_id "P7066";
LT883667v1	Cufflinks	exon	34760820	34760997	.	-	.	gene_id "XLOC_008031"; transcript_id "TCONS_00014332"; exon_number "13"; gene_name "ENSCGRG00001004655.1"; oId "ENSCGRT00001005539.1"; nearest_ref "ENSCGRT00001005539.1"; class_code "="; tss_id "TSS10580"; p_id "P7065";
LT883667v1	Cufflinks	exon	34763955	34764070	.	-	.	gene_id "XLOC_008031"; transcript_id "TCONS_00014331"; exon_number "14"; gene_name "ENSCGRG00001004655.1"; oId "ENSCGRT00001005545.1"; nearest_ref "ENSCGRT00001005545.1"; class_code "="; tss_id "TSS10579"; p_id "P7066";
LT883667v1	Cufflinks	exon	34763955	34764070	.	-	.	gene_id "XLOC_008031"; transcript_id "TCONS_00014332"; exon_number "14"; gene_name "ENSCGRG00001004655.1"; oId "ENSCGRT00001005539.1"; nearest_ref "ENSCGRT00001005539.1"; class_code "="; tss_id "TSS10580"; p_id "P7065";
LT883667v1	Cufflinks	exon	34764811	34764897	.	-	.	gene_id "XLOC_008031"; transcript_id "TCONS_00014331"; exon_number "15"; gene_name "ENSCGRG00001004655.1"; oId "ENSCGRT00001005545.1"; nearest_ref "ENSCGRT00001005545.1"; class_code "="; tss_id "TSS10579"; p_id "P7066";
LT883667v1	Cufflinks	exon	34764811	34764897	.	-	.	gene_id "XLOC_008031"; transcript_id "TCONS_00014332"; exon_number "15"; gene_name "ENSCGRG00001004655.1"; oId "ENSCGRT00001005539.1"; nearest_ref "ENSCGRT00001005539.1"; class_code "="; tss_id "TSS10580"; p_id "P7065";
LT883667v1	Cufflinks	exon	34766315	34766485	.	-	.	gene_id "XLOC_008031"; transcript_id "TCONS_00014331"; exon_number "16"; gene_name "ENSCGRG00001004655.1"; oId "ENSCGRT00001005545.1"; nearest_ref "ENSCGRT00001005545.1"; class_code "="; tss_id "TSS10579"; p_id "P7066";
LT883667v1	Cufflinks	exon	34766315	34766485	.	-	.	gene_id "XLOC_008031"; transcript_id "TCONS_00014332"; exon_number "16"; gene_name "ENSCGRG00001004655.1"; oId "ENSCGRT00001005539.1"; nearest_ref "ENSCGRT00001005539.1"; class_code "="; tss_id "TSS10580"; p_id "P7065";
LT883667v1	Cufflinks	exon	34767182	34767528	.	-	.	gene_id "XLOC_008031"; transcript_id "TCONS_00014333"; exon_number "1"; gene_name "ENSCGRG00001004655.1"; oId "CUFF.6700.3"; nearest_ref "ENSCGRT00001005545.1"; class_code "j"; tss_id "TSS10580";
LT883667v1	Cufflinks	exon	34767428	34767528	.	-	.	gene_id "XLOC_008031"; transcript_id "TCONS_00014331"; exon_number "17"; gene_name "ENSCGRG00001004655.1"; oId "ENSCGRT00001005545.1"; nearest_ref "ENSCGRT00001005545.1"; class_code "="; tss_id "TSS10579"; p_id "P7066";
LT883667v1	Cufflinks	exon	34767428	34767528	.	-	.	gene_id "XLOC_008031"; transcript_id "TCONS_00014332"; exon_number "17"; gene_name "ENSCGRG00001004655.1"; oId "ENSCGRT00001005539.1"; nearest_ref "ENSCGRT00001005539.1"; class_code "="; tss_id "TSS10580"; p_id "P7065";
LT883667v1	Cufflinks	exon	34767899	34768082	.	-	.	gene_id "XLOC_008031"; transcript_id "TCONS_00014331"; exon_number "18"; gene_name "ENSCGRG00001004655.1"; oId "ENSCGRT00001005545.1"; nearest_ref "ENSCGRT00001005545.1"; class_code "="; tss_id "TSS10579"; p_id "P7066";
LT883667v1	Cufflinks	exon	34767899	34768082	.	-	.	gene_id "XLOC_008031"; transcript_id "TCONS_00014332"; exon_number "18"; gene_name "ENSCGRG00001004655.1"; oId "ENSCGRT00001005539.1"; nearest_ref "ENSCGRT00001005539.1"; class_code "="; tss_id "TSS10580"; p_id "P7065";
LT883667v1	Cufflinks	exon	34767943	34768082	.	-	.	gene_id "XLOC_008031"; transcript_id "TCONS_00014333"; exon_number "2"; gene_name "ENSCGRG00001004655.1"; oId "CUFF.6700.3"; nearest_ref "ENSCGRT00001005545.1"; class_code "j"; tss_id "TSS10580";
LT883667v1	Cufflinks	exon	34769708	34770172	.	-	.	gene_id "XLOC_008031"; transcript_id "TCONS_00014331"; exon_number "19"; gene_name "ENSCGRG00001004655.1"; oId "ENSCGRT00001005545.1"; nearest_ref "ENSCGRT00001005545.1"; class_code "="; tss_id "TSS10579"; p_id "P7066";
LT883667v1	Cufflinks	exon	34770541	34770604	.	-	.	gene_id "XLOC_008031"; transcript_id "TCONS_00014332"; exon_number "19"; gene_name "ENSCGRG00001004655.1"; oId "ENSCGRT00001005539.1"; nearest_ref "ENSCGRT00001005539.1"; class_code "="; tss_id "TSS10580"; p_id "P7065";
LT883667v1	Cufflinks	exon	34770541	34770604	.	-	.	gene_id "XLOC_008031"; transcript_id "TCONS_00014333"; exon_number "3"; gene_name "ENSCGRG00001004655.1"; oId "CUFF.6700.3"; nearest_ref "ENSCGRT00001005545.1"; class_code "j"; tss_id "TSS10580";
LT883667v1	Cufflinks	exon	34780608	34781041	.	+	.	gene_id "XLOC_007138"; transcript_id "TCONS_00012711"; exon_number "1"; gene_name "ENSCGRG00001013696.1"; oId "ENSCGRT00001016497.1"; nearest_ref "ENSCGRT00001016497.1"; class_code "="; tss_id "TSS9382"; p_id "P6135";
LT883667v1	Cufflinks	exon	34780608	34781041	.	+	.	gene_id "XLOC_007138"; transcript_id "TCONS_00012715"; exon_number "1"; gene_name "ENSCGRG00001013696.1"; oId "CUFF.6701.4"; nearest_ref "ENSCGRT00001016497.1"; class_code "j"; tss_id "TSS9382";
LT883667v1	Cufflinks	exon	34780608	34781041	.	+	.	gene_id "XLOC_007138"; transcript_id "TCONS_00012716"; exon_number "1"; gene_name "ENSCGRG00001013696.1"; oId "CUFF.6701.5"; nearest_ref "ENSCGRT00001016497.1"; class_code "j"; tss_id "TSS9382";
LT883667v1	Cufflinks	exon	34780608	34781041	.	+	.	gene_id "XLOC_007138"; transcript_id "TCONS_00012714"; exon_number "1"; gene_name "ENSCGRG00001013696.1"; oId "CUFF.6701.3"; nearest_ref "ENSCGRT00001016497.1"; class_code "j"; tss_id "TSS9382";
LT883667v1	Cufflinks	exon	34780608	34781041	.	+	.	gene_id "XLOC_007138"; transcript_id "TCONS_00012713"; exon_number "1"; gene_name "ENSCGRG00001013696.1"; oId "CUFF.6701.2"; nearest_ref "ENSCGRT00001016497.1"; class_code "j"; tss_id "TSS9382";
LT883667v1	Cufflinks	exon	34780608	34781041	.	+	.	gene_id "XLOC_007138"; transcript_id "TCONS_00012712"; exon_number "1"; gene_name "ENSCGRG00001013696.1"; oId "CUFF.6701.1"; nearest_ref "ENSCGRT00001016497.1"; class_code "j"; tss_id "TSS9382";
LT883667v1	Cufflinks	exon	34783843	34784099	.	+	.	gene_id "XLOC_007138"; transcript_id "TCONS_00012711"; exon_number "2"; gene_name "ENSCGRG00001013696.1"; oId "ENSCGRT00001016497.1"; nearest_ref "ENSCGRT00001016497.1"; class_code "="; tss_id "TSS9382"; p_id "P6135";
LT883667v1	Cufflinks	exon	34783843	34784099	.	+	.	gene_id "XLOC_007138"; transcript_id "TCONS_00012715"; exon_number "2"; gene_name "ENSCGRG00001013696.1"; oId "CUFF.6701.4"; nearest_ref "ENSCGRT00001016497.1"; class_code "j"; tss_id "TSS9382";
LT883667v1	Cufflinks	exon	34783843	34784099	.	+	.	gene_id "XLOC_007138"; transcript_id "TCONS_00012716"; exon_number "2"; gene_name "ENSCGRG00001013696.1"; oId "CUFF.6701.5"; nearest_ref "ENSCGRT00001016497.1"; class_code "j"; tss_id "TSS9382";
LT883667v1	Cufflinks	exon	34783843	34784099	.	+	.	gene_id "XLOC_007138"; transcript_id "TCONS_00012714"; exon_number "2"; gene_name "ENSCGRG00001013696.1"; oId "CUFF.6701.3"; nearest_ref "ENSCGRT00001016497.1"; class_code "j"; tss_id "TSS9382";
LT883667v1	Cufflinks	exon	34783843	34784099	.	+	.	gene_id "XLOC_007138"; transcript_id "TCONS_00012713"; exon_number "2"; gene_name "ENSCGRG00001013696.1"; oId "CUFF.6701.2"; nearest_ref "ENSCGRT00001016497.1"; class_code "j"; tss_id "TSS9382";
LT883667v1	Cufflinks	exon	34783843	34784099	.	+	.	gene_id "XLOC_007138"; transcript_id "TCONS_00012712"; exon_number "2"; gene_name "ENSCGRG00001013696.1"; oId "CUFF.6701.1"; nearest_ref "ENSCGRT00001016497.1"; class_code "j"; tss_id "TSS9382";
LT883667v1	Cufflinks	exon	34783919	34784099	.	+	.	gene_id "XLOC_007138"; transcript_id "TCONS_00012717"; exon_number "1"; gene_name "ENSCGRG00001013696.1"; oId "ENSCGRT00001016510.1"; contained_in "TCONS_00012712"; nearest_ref "ENSCGRT00001016510.1"; class_code "="; tss_id "TSS9383"; p_id "P6134";
LT883667v1	Cufflinks	exon	34784554	34784702	.	+	.	gene_id "XLOC_007138"; transcript_id "TCONS_00012711"; exon_number "3"; gene_name "ENSCGRG00001013696.1"; oId "ENSCGRT00001016497.1"; nearest_ref "ENSCGRT00001016497.1"; class_code "="; tss_id "TSS9382"; p_id "P6135";
LT883667v1	Cufflinks	exon	34784554	34784702	.	+	.	gene_id "XLOC_007138"; transcript_id "TCONS_00012715"; exon_number "3"; gene_name "ENSCGRG00001013696.1"; oId "CUFF.6701.4"; nearest_ref "ENSCGRT00001016497.1"; class_code "j"; tss_id "TSS9382";
LT883667v1	Cufflinks	exon	34784554	34784702	.	+	.	gene_id "XLOC_007138"; transcript_id "TCONS_00012716"; exon_number "3"; gene_name "ENSCGRG00001013696.1"; oId "CUFF.6701.5"; nearest_ref "ENSCGRT00001016497.1"; class_code "j"; tss_id "TSS9382";
LT883667v1	Cufflinks	exon	34784554	34784702	.	+	.	gene_id "XLOC_007138"; transcript_id "TCONS_00012714"; exon_number "3"; gene_name "ENSCGRG00001013696.1"; oId "CUFF.6701.3"; nearest_ref "ENSCGRT00001016497.1"; class_code "j"; tss_id "TSS9382";
LT883667v1	Cufflinks	exon	34784554	34784702	.	+	.	gene_id "XLOC_007138"; transcript_id "TCONS_00012713"; exon_number "3"; gene_name "ENSCGRG00001013696.1"; oId "CUFF.6701.2"; nearest_ref "ENSCGRT00001016497.1"; class_code "j"; tss_id "TSS9382";
LT883667v1	Cufflinks	exon	34784554	34784702	.	+	.	gene_id "XLOC_007138"; transcript_id "TCONS_00012712"; exon_number "3"; gene_name "ENSCGRG00001013696.1"; oId "CUFF.6701.1"; nearest_ref "ENSCGRT00001016497.1"; class_code "j"; tss_id "TSS9382";
LT883667v1	Cufflinks	exon	34784554	34784702	.	+	.	gene_id "XLOC_007138"; transcript_id "TCONS_00012717"; exon_number "2"; gene_name "ENSCGRG00001013696.1"; oId "ENSCGRT00001016510.1"; contained_in "TCONS_00012712"; nearest_ref "ENSCGRT00001016510.1"; class_code "="; tss_id "TSS9383"; p_id "P6134";
LT883667v1	Cufflinks	exon	34784948	34785037	.	+	.	gene_id "XLOC_007138"; transcript_id "TCONS_00012711"; exon_number "4"; gene_name "ENSCGRG00001013696.1"; oId "ENSCGRT00001016497.1"; nearest_ref "ENSCGRT00001016497.1"; class_code "="; tss_id "TSS9382"; p_id "P6135";
LT883667v1	Cufflinks	exon	34784948	34785037	.	+	.	gene_id "XLOC_007138"; transcript_id "TCONS_00012715"; exon_number "4"; gene_name "ENSCGRG00001013696.1"; oId "CUFF.6701.4"; nearest_ref "ENSCGRT00001016497.1"; class_code "j"; tss_id "TSS9382";
LT883667v1	Cufflinks	exon	34784948	34785037	.	+	.	gene_id "XLOC_007138"; transcript_id "TCONS_00012716"; exon_number "4"; gene_name "ENSCGRG00001013696.1"; oId "CUFF.6701.5"; nearest_ref "ENSCGRT00001016497.1"; class_code "j"; tss_id "TSS9382";
LT883667v1	Cufflinks	exon	34784948	34785037	.	+	.	gene_id "XLOC_007138"; transcript_id "TCONS_00012714"; exon_number "4"; gene_name "ENSCGRG00001013696.1"; oId "CUFF.6701.3"; nearest_ref "ENSCGRT00001016497.1"; class_code "j"; tss_id "TSS9382";
LT883667v1	Cufflinks	exon	34784948	34785037	.	+	.	gene_id "XLOC_007138"; transcript_id "TCONS_00012713"; exon_number "4"; gene_name "ENSCGRG00001013696.1"; oId "CUFF.6701.2"; nearest_ref "ENSCGRT00001016497.1"; class_code "j"; tss_id "TSS9382";
LT883667v1	Cufflinks	exon	34784948	34785037	.	+	.	gene_id "XLOC_007138"; transcript_id "TCONS_00012712"; exon_number "4"; gene_name "ENSCGRG00001013696.1"; oId "CUFF.6701.1"; nearest_ref "ENSCGRT00001016497.1"; class_code "j"; tss_id "TSS9382";
LT883667v1	Cufflinks	exon	34784948	34785037	.	+	.	gene_id "XLOC_007138"; transcript_id "TCONS_00012717"; exon_number "3"; gene_name "ENSCGRG00001013696.1"; oId "ENSCGRT00001016510.1"; contained_in "TCONS_00012712"; nearest_ref "ENSCGRT00001016510.1"; class_code "="; tss_id "TSS9383"; p_id "P6134";
LT883667v1	Cufflinks	exon	34787168	34787174	.	+	.	gene_id "XLOC_007136"; transcript_id "TCONS_00012709"; exon_number "2"; gene_name "ENSCGRG00001013696.1"; oId "CUFF.6691.1"; nearest_ref "ENSCGRT00001016497.1"; class_code "o"; tss_id "TSS9380";
LT883667v1	Cufflinks	exon	34787389	34787509	.	+	.	gene_id "XLOC_007138"; transcript_id "TCONS_00012711"; exon_number "5"; gene_name "ENSCGRG00001013696.1"; oId "ENSCGRT00001016497.1"; nearest_ref "ENSCGRT00001016497.1"; class_code "="; tss_id "TSS9382"; p_id "P6135";
LT883667v1	Cufflinks	exon	34787389	34787509	.	+	.	gene_id "XLOC_007138"; transcript_id "TCONS_00012715"; exon_number "5"; gene_name "ENSCGRG00001013696.1"; oId "CUFF.6701.4"; nearest_ref "ENSCGRT00001016497.1"; class_code "j"; tss_id "TSS9382";
LT883667v1	Cufflinks	exon	34787389	34787509	.	+	.	gene_id "XLOC_007138"; transcript_id "TCONS_00012716"; exon_number "5"; gene_name "ENSCGRG00001013696.1"; oId "CUFF.6701.5"; nearest_ref "ENSCGRT00001016497.1"; class_code "j"; tss_id "TSS9382";
LT883667v1	Cufflinks	exon	34787389	34787509	.	+	.	gene_id "XLOC_007138"; transcript_id "TCONS_00012714"; exon_number "5"; gene_name "ENSCGRG00001013696.1"; oId "CUFF.6701.3"; nearest_ref "ENSCGRT00001016497.1"; class_code "j"; tss_id "TSS9382";
LT883667v1	Cufflinks	exon	34787389	34787509	.	+	.	gene_id "XLOC_007138"; transcript_id "TCONS_00012713"; exon_number "5"; gene_name "ENSCGRG00001013696.1"; oId "CUFF.6701.2"; nearest_ref "ENSCGRT00001016497.1"; class_code "j"; tss_id "TSS9382";
LT883667v1	Cufflinks	exon	34787389	34787509	.	+	.	gene_id "XLOC_007138"; transcript_id "TCONS_00012712"; exon_number "5"; gene_name "ENSCGRG00001013696.1"; oId "CUFF.6701.1"; nearest_ref "ENSCGRT00001016497.1"; class_code "j"; tss_id "TSS9382";
LT883667v1	Cufflinks	exon	34787389	34787509	.	+	.	gene_id "XLOC_007138"; transcript_id "TCONS_00012717"; exon_number "4"; gene_name "ENSCGRG00001013696.1"; oId "ENSCGRT00001016510.1"; contained_in "TCONS_00012712"; nearest_ref "ENSCGRT00001016510.1"; class_code "="; tss_id "TSS9383"; p_id "P6134";
LT883667v1	Cufflinks	exon	34788672	34788893	.	+	.	gene_id "XLOC_007138"; transcript_id "TCONS_00012711"; exon_number "6"; gene_name "ENSCGRG00001013696.1"; oId "ENSCGRT00001016497.1"; nearest_ref "ENSCGRT00001016497.1"; class_code "="; tss_id "TSS9382"; p_id "P6135";
LT883667v1	Cufflinks	exon	34788672	34788893	.	+	.	gene_id "XLOC_007138"; transcript_id "TCONS_00012715"; exon_number "6"; gene_name "ENSCGRG00001013696.1"; oId "CUFF.6701.4"; nearest_ref "ENSCGRT00001016497.1"; class_code "j"; tss_id "TSS9382";
LT883667v1	Cufflinks	exon	34788672	34788893	.	+	.	gene_id "XLOC_007138"; transcript_id "TCONS_00012716"; exon_number "6"; gene_name "ENSCGRG00001013696.1"; oId "CUFF.6701.5"; nearest_ref "ENSCGRT00001016497.1"; class_code "j"; tss_id "TSS9382";
LT883667v1	Cufflinks	exon	34788672	34788893	.	+	.	gene_id "XLOC_007138"; transcript_id "TCONS_00012714"; exon_number "6"; gene_name "ENSCGRG00001013696.1"; oId "CUFF.6701.3"; nearest_ref "ENSCGRT00001016497.1"; class_code "j"; tss_id "TSS9382";
LT883667v1	Cufflinks	exon	34788672	34788893	.	+	.	gene_id "XLOC_007138"; transcript_id "TCONS_00012713"; exon_number "6"; gene_name "ENSCGRG00001013696.1"; oId "CUFF.6701.2"; nearest_ref "ENSCGRT00001016497.1"; class_code "j"; tss_id "TSS9382";
LT883667v1	Cufflinks	exon	34788672	34788893	.	+	.	gene_id "XLOC_007138"; transcript_id "TCONS_00012712"; exon_number "6"; gene_name "ENSCGRG00001013696.1"; oId "CUFF.6701.1"; nearest_ref "ENSCGRT00001016497.1"; class_code "j"; tss_id "TSS9382";
LT883667v1	Cufflinks	exon	34788672	34788893	.	+	.	gene_id "XLOC_007138"; transcript_id "TCONS_00012717"; exon_number "5"; gene_name "ENSCGRG00001013696.1"; oId "ENSCGRT00001016510.1"; contained_in "TCONS_00012712"; nearest_ref "ENSCGRT00001016510.1"; class_code "="; tss_id "TSS9383"; p_id "P6134";
LT883667v1	Cufflinks	exon	34790503	34790682	.	+	.	gene_id "XLOC_007138"; transcript_id "TCONS_00012711"; exon_number "7"; gene_name "ENSCGRG00001013696.1"; oId "ENSCGRT00001016497.1"; nearest_ref "ENSCGRT00001016497.1"; class_code "="; tss_id "TSS9382"; p_id "P6135";
LT883667v1	Cufflinks	exon	34790503	34790682	.	+	.	gene_id "XLOC_007138"; transcript_id "TCONS_00012715"; exon_number "7"; gene_name "ENSCGRG00001013696.1"; oId "CUFF.6701.4"; nearest_ref "ENSCGRT00001016497.1"; class_code "j"; tss_id "TSS9382";
LT883667v1	Cufflinks	exon	34790503	34790682	.	+	.	gene_id "XLOC_007138"; transcript_id "TCONS_00012716"; exon_number "7"; gene_name "ENSCGRG00001013696.1"; oId "CUFF.6701.5"; nearest_ref "ENSCGRT00001016497.1"; class_code "j"; tss_id "TSS9382";
LT883667v1	Cufflinks	exon	34790503	34790682	.	+	.	gene_id "XLOC_007138"; transcript_id "TCONS_00012714"; exon_number "7"; gene_name "ENSCGRG00001013696.1"; oId "CUFF.6701.3"; nearest_ref "ENSCGRT00001016497.1"; class_code "j"; tss_id "TSS9382";
LT883667v1	Cufflinks	exon	34790503	34790675	.	+	.	gene_id "XLOC_007138"; transcript_id "TCONS_00012713"; exon_number "7"; gene_name "ENSCGRG00001013696.1"; oId "CUFF.6701.2"; nearest_ref "ENSCGRT00001016497.1"; class_code "j"; tss_id "TSS9382";
LT883667v1	Cufflinks	exon	34790503	34790675	.	+	.	gene_id "XLOC_007138"; transcript_id "TCONS_00012712"; exon_number "7"; gene_name "ENSCGRG00001013696.1"; oId "CUFF.6701.1"; nearest_ref "ENSCGRT00001016497.1"; class_code "j"; tss_id "TSS9382";
LT883667v1	Cufflinks	exon	34790503	34790675	.	+	.	gene_id "XLOC_007138"; transcript_id "TCONS_00012717"; exon_number "6"; gene_name "ENSCGRG00001013696.1"; oId "ENSCGRT00001016510.1"; contained_in "TCONS_00012712"; nearest_ref "ENSCGRT00001016510.1"; class_code "="; tss_id "TSS9383"; p_id "P6134";
LT883667v1	Cufflinks	exon	34792628	34792783	.	+	.	gene_id "XLOC_007138"; transcript_id "TCONS_00012713"; exon_number "8"; gene_name "ENSCGRG00001013696.1"; oId "CUFF.6701.2"; nearest_ref "ENSCGRT00001016497.1"; class_code "j"; tss_id "TSS9382";
LT883667v1	Cufflinks	exon	34792628	34792783	.	+	.	gene_id "XLOC_007138"; transcript_id "TCONS_00012712"; exon_number "8"; gene_name "ENSCGRG00001013696.1"; oId "CUFF.6701.1"; nearest_ref "ENSCGRT00001016497.1"; class_code "j"; tss_id "TSS9382";
LT883667v1	Cufflinks	exon	34792628	34792783	.	+	.	gene_id "XLOC_007138"; transcript_id "TCONS_00012717"; exon_number "7"; gene_name "ENSCGRG00001013696.1"; oId "ENSCGRT00001016510.1"; contained_in "TCONS_00012712"; nearest_ref "ENSCGRT00001016510.1"; class_code "="; tss_id "TSS9383"; p_id "P6134";
LT883667v1	Cufflinks	exon	34792668	34792783	.	+	.	gene_id "XLOC_007138"; transcript_id "TCONS_00012711"; exon_number "8"; gene_name "ENSCGRG00001013696.1"; oId "ENSCGRT00001016497.1"; nearest_ref "ENSCGRT00001016497.1"; class_code "="; tss_id "TSS9382"; p_id "P6135";
LT883667v1	Cufflinks	exon	34792668	34792783	.	+	.	gene_id "XLOC_007138"; transcript_id "TCONS_00012715"; exon_number "8"; gene_name "ENSCGRG00001013696.1"; oId "CUFF.6701.4"; nearest_ref "ENSCGRT00001016497.1"; class_code "j"; tss_id "TSS9382";
LT883667v1	Cufflinks	exon	34792668	34792783	.	+	.	gene_id "XLOC_007138"; transcript_id "TCONS_00012716"; exon_number "8"; gene_name "ENSCGRG00001013696.1"; oId "CUFF.6701.5"; nearest_ref "ENSCGRT00001016497.1"; class_code "j"; tss_id "TSS9382";
LT883667v1	Cufflinks	exon	34792668	34792783	.	+	.	gene_id "XLOC_007138"; transcript_id "TCONS_00012714"; exon_number "8"; gene_name "ENSCGRG00001013696.1"; oId "CUFF.6701.3"; nearest_ref "ENSCGRT00001016497.1"; class_code "j"; tss_id "TSS9382";
LT883667v1	Cufflinks	exon	34793005	34793103	.	+	.	gene_id "XLOC_007138"; transcript_id "TCONS_00012711"; exon_number "9"; gene_name "ENSCGRG00001013696.1"; oId "ENSCGRT00001016497.1"; nearest_ref "ENSCGRT00001016497.1"; class_code "="; tss_id "TSS9382"; p_id "P6135";
LT883667v1	Cufflinks	exon	34793005	34793103	.	+	.	gene_id "XLOC_007138"; transcript_id "TCONS_00012715"; exon_number "9"; gene_name "ENSCGRG00001013696.1"; oId "CUFF.6701.4"; nearest_ref "ENSCGRT00001016497.1"; class_code "j"; tss_id "TSS9382";
LT883667v1	Cufflinks	exon	34793005	34793103	.	+	.	gene_id "XLOC_007138"; transcript_id "TCONS_00012716"; exon_number "9"; gene_name "ENSCGRG00001013696.1"; oId "CUFF.6701.5"; nearest_ref "ENSCGRT00001016497.1"; class_code "j"; tss_id "TSS9382";
LT883667v1	Cufflinks	exon	34793005	34793103	.	+	.	gene_id "XLOC_007138"; transcript_id "TCONS_00012714"; exon_number "9"; gene_name "ENSCGRG00001013696.1"; oId "CUFF.6701.3"; nearest_ref "ENSCGRT00001016497.1"; class_code "j"; tss_id "TSS9382";
LT883667v1	Cufflinks	exon	34793005	34793103	.	+	.	gene_id "XLOC_007138"; transcript_id "TCONS_00012713"; exon_number "9"; gene_name "ENSCGRG00001013696.1"; oId "CUFF.6701.2"; nearest_ref "ENSCGRT00001016497.1"; class_code "j"; tss_id "TSS9382";
LT883667v1	Cufflinks	exon	34793005	34793103	.	+	.	gene_id "XLOC_007138"; transcript_id "TCONS_00012712"; exon_number "9"; gene_name "ENSCGRG00001013696.1"; oId "CUFF.6701.1"; nearest_ref "ENSCGRT00001016497.1"; class_code "j"; tss_id "TSS9382";
LT883667v1	Cufflinks	exon	34793005	34793103	.	+	.	gene_id "XLOC_007138"; transcript_id "TCONS_00012717"; exon_number "8"; gene_name "ENSCGRG00001013696.1"; oId "ENSCGRT00001016510.1"; contained_in "TCONS_00012712"; nearest_ref "ENSCGRT00001016510.1"; class_code "="; tss_id "TSS9383"; p_id "P6134";
LT883667v1	Cufflinks	exon	34793998	34794099	.	+	.	gene_id "XLOC_007138"; transcript_id "TCONS_00012711"; exon_number "10"; gene_name "ENSCGRG00001013696.1"; oId "ENSCGRT00001016497.1"; nearest_ref "ENSCGRT00001016497.1"; class_code "="; tss_id "TSS9382"; p_id "P6135";
LT883667v1	Cufflinks	exon	34793998	34794099	.	+	.	gene_id "XLOC_007138"; transcript_id "TCONS_00012715"; exon_number "10"; gene_name "ENSCGRG00001013696.1"; oId "CUFF.6701.4"; nearest_ref "ENSCGRT00001016497.1"; class_code "j"; tss_id "TSS9382";
LT883667v1	Cufflinks	exon	34793998	34794099	.	+	.	gene_id "XLOC_007138"; transcript_id "TCONS_00012716"; exon_number "10"; gene_name "ENSCGRG00001013696.1"; oId "CUFF.6701.5"; nearest_ref "ENSCGRT00001016497.1"; class_code "j"; tss_id "TSS9382";
LT883667v1	Cufflinks	exon	34793998	34794099	.	+	.	gene_id "XLOC_007138"; transcript_id "TCONS_00012714"; exon_number "10"; gene_name "ENSCGRG00001013696.1"; oId "CUFF.6701.3"; nearest_ref "ENSCGRT00001016497.1"; class_code "j"; tss_id "TSS9382";
LT883667v1	Cufflinks	exon	34793998	34794099	.	+	.	gene_id "XLOC_007138"; transcript_id "TCONS_00012713"; exon_number "10"; gene_name "ENSCGRG00001013696.1"; oId "CUFF.6701.2"; nearest_ref "ENSCGRT00001016497.1"; class_code "j"; tss_id "TSS9382";
LT883667v1	Cufflinks	exon	34793998	34794099	.	+	.	gene_id "XLOC_007138"; transcript_id "TCONS_00012712"; exon_number "10"; gene_name "ENSCGRG00001013696.1"; oId "CUFF.6701.1"; nearest_ref "ENSCGRT00001016497.1"; class_code "j"; tss_id "TSS9382";
LT883667v1	Cufflinks	exon	34793998	34794099	.	+	.	gene_id "XLOC_007138"; transcript_id "TCONS_00012717"; exon_number "9"; gene_name "ENSCGRG00001013696.1"; oId "ENSCGRT00001016510.1"; contained_in "TCONS_00012712"; nearest_ref "ENSCGRT00001016510.1"; class_code "="; tss_id "TSS9383"; p_id "P6134";
LT883667v1	Cufflinks	exon	34794283	34794450	.	+	.	gene_id "XLOC_007138"; transcript_id "TCONS_00012711"; exon_number "11"; gene_name "ENSCGRG00001013696.1"; oId "ENSCGRT00001016497.1"; nearest_ref "ENSCGRT00001016497.1"; class_code "="; tss_id "TSS9382"; p_id "P6135";
LT883667v1	Cufflinks	exon	34794283	34794450	.	+	.	gene_id "XLOC_007138"; transcript_id "TCONS_00012715"; exon_number "11"; gene_name "ENSCGRG00001013696.1"; oId "CUFF.6701.4"; nearest_ref "ENSCGRT00001016497.1"; class_code "j"; tss_id "TSS9382";
LT883667v1	Cufflinks	exon	34794283	34794450	.	+	.	gene_id "XLOC_007138"; transcript_id "TCONS_00012716"; exon_number "11"; gene_name "ENSCGRG00001013696.1"; oId "CUFF.6701.5"; nearest_ref "ENSCGRT00001016497.1"; class_code "j"; tss_id "TSS9382";
LT883667v1	Cufflinks	exon	34794283	34794450	.	+	.	gene_id "XLOC_007138"; transcript_id "TCONS_00012714"; exon_number "11"; gene_name "ENSCGRG00001013696.1"; oId "CUFF.6701.3"; nearest_ref "ENSCGRT00001016497.1"; class_code "j"; tss_id "TSS9382";
LT883667v1	Cufflinks	exon	34794283	34794450	.	+	.	gene_id "XLOC_007138"; transcript_id "TCONS_00012713"; exon_number "11"; gene_name "ENSCGRG00001013696.1"; oId "CUFF.6701.2"; nearest_ref "ENSCGRT00001016497.1"; class_code "j"; tss_id "TSS9382";
LT883667v1	Cufflinks	exon	34794283	34794450	.	+	.	gene_id "XLOC_007138"; transcript_id "TCONS_00012712"; exon_number "11"; gene_name "ENSCGRG00001013696.1"; oId "CUFF.6701.1"; nearest_ref "ENSCGRT00001016497.1"; class_code "j"; tss_id "TSS9382";
LT883667v1	Cufflinks	exon	34794283	34794450	.	+	.	gene_id "XLOC_007138"; transcript_id "TCONS_00012717"; exon_number "10"; gene_name "ENSCGRG00001013696.1"; oId "ENSCGRT00001016510.1"; contained_in "TCONS_00012712"; nearest_ref "ENSCGRT00001016510.1"; class_code "="; tss_id "TSS9383"; p_id "P6134";
LT883667v1	Cufflinks	exon	34794698	34794877	.	+	.	gene_id "XLOC_007138"; transcript_id "TCONS_00012711"; exon_number "12"; gene_name "ENSCGRG00001013696.1"; oId "ENSCGRT00001016497.1"; nearest_ref "ENSCGRT00001016497.1"; class_code "="; tss_id "TSS9382"; p_id "P6135";
LT883667v1	Cufflinks	exon	34794698	34794877	.	+	.	gene_id "XLOC_007138"; transcript_id "TCONS_00012715"; exon_number "12"; gene_name "ENSCGRG00001013696.1"; oId "CUFF.6701.4"; nearest_ref "ENSCGRT00001016497.1"; class_code "j"; tss_id "TSS9382";
LT883667v1	Cufflinks	exon	34794698	34794877	.	+	.	gene_id "XLOC_007138"; transcript_id "TCONS_00012716"; exon_number "12"; gene_name "ENSCGRG00001013696.1"; oId "CUFF.6701.5"; nearest_ref "ENSCGRT00001016497.1"; class_code "j"; tss_id "TSS9382";
LT883667v1	Cufflinks	exon	34794698	34794877	.	+	.	gene_id "XLOC_007138"; transcript_id "TCONS_00012714"; exon_number "12"; gene_name "ENSCGRG00001013696.1"; oId "CUFF.6701.3"; nearest_ref "ENSCGRT00001016497.1"; class_code "j"; tss_id "TSS9382";
LT883667v1	Cufflinks	exon	34794698	34794877	.	+	.	gene_id "XLOC_007138"; transcript_id "TCONS_00012713"; exon_number "12"; gene_name "ENSCGRG00001013696.1"; oId "CUFF.6701.2"; nearest_ref "ENSCGRT00001016497.1"; class_code "j"; tss_id "TSS9382";
LT883667v1	Cufflinks	exon	34794698	34794877	.	+	.	gene_id "XLOC_007138"; transcript_id "TCONS_00012712"; exon_number "12"; gene_name "ENSCGRG00001013696.1"; oId "CUFF.6701.1"; nearest_ref "ENSCGRT00001016497.1"; class_code "j"; tss_id "TSS9382";
LT883667v1	Cufflinks	exon	34794698	34794877	.	+	.	gene_id "XLOC_007138"; transcript_id "TCONS_00012717"; exon_number "11"; gene_name "ENSCGRG00001013696.1"; oId "ENSCGRT00001016510.1"; contained_in "TCONS_00012712"; nearest_ref "ENSCGRT00001016510.1"; class_code "="; tss_id "TSS9383"; p_id "P6134";
LT883667v1	Cufflinks	exon	34794994	34795128	.	+	.	gene_id "XLOC_007138"; transcript_id "TCONS_00012711"; exon_number "13"; gene_name "ENSCGRG00001013696.1"; oId "ENSCGRT00001016497.1"; nearest_ref "ENSCGRT00001016497.1"; class_code "="; tss_id "TSS9382"; p_id "P6135";
LT883667v1	Cufflinks	exon	34794994	34795128	.	+	.	gene_id "XLOC_007138"; transcript_id "TCONS_00012715"; exon_number "13"; gene_name "ENSCGRG00001013696.1"; oId "CUFF.6701.4"; nearest_ref "ENSCGRT00001016497.1"; class_code "j"; tss_id "TSS9382";
LT883667v1	Cufflinks	exon	34794994	34795128	.	+	.	gene_id "XLOC_007138"; transcript_id "TCONS_00012716"; exon_number "13"; gene_name "ENSCGRG00001013696.1"; oId "CUFF.6701.5"; nearest_ref "ENSCGRT00001016497.1"; class_code "j"; tss_id "TSS9382";
LT883667v1	Cufflinks	exon	34794994	34795128	.	+	.	gene_id "XLOC_007138"; transcript_id "TCONS_00012714"; exon_number "13"; gene_name "ENSCGRG00001013696.1"; oId "CUFF.6701.3"; nearest_ref "ENSCGRT00001016497.1"; class_code "j"; tss_id "TSS9382";
LT883667v1	Cufflinks	exon	34794994	34795128	.	+	.	gene_id "XLOC_007138"; transcript_id "TCONS_00012713"; exon_number "13"; gene_name "ENSCGRG00001013696.1"; oId "CUFF.6701.2"; nearest_ref "ENSCGRT00001016497.1"; class_code "j"; tss_id "TSS9382";
LT883667v1	Cufflinks	exon	34794994	34795128	.	+	.	gene_id "XLOC_007138"; transcript_id "TCONS_00012712"; exon_number "13"; gene_name "ENSCGRG00001013696.1"; oId "CUFF.6701.1"; nearest_ref "ENSCGRT00001016497.1"; class_code "j"; tss_id "TSS9382";
LT883667v1	Cufflinks	exon	34794994	34795128	.	+	.	gene_id "XLOC_007138"; transcript_id "TCONS_00012717"; exon_number "12"; gene_name "ENSCGRG00001013696.1"; oId "ENSCGRT00001016510.1"; contained_in "TCONS_00012712"; nearest_ref "ENSCGRT00001016510.1"; class_code "="; tss_id "TSS9383"; p_id "P6134";
LT883667v1	Cufflinks	exon	34795421	34795591	.	+	.	gene_id "XLOC_007138"; transcript_id "TCONS_00012711"; exon_number "14"; gene_name "ENSCGRG00001013696.1"; oId "ENSCGRT00001016497.1"; nearest_ref "ENSCGRT00001016497.1"; class_code "="; tss_id "TSS9382"; p_id "P6135";
LT883667v1	Cufflinks	exon	34795421	34795591	.	+	.	gene_id "XLOC_007138"; transcript_id "TCONS_00012715"; exon_number "14"; gene_name "ENSCGRG00001013696.1"; oId "CUFF.6701.4"; nearest_ref "ENSCGRT00001016497.1"; class_code "j"; tss_id "TSS9382";
LT883667v1	Cufflinks	exon	34795421	34795591	.	+	.	gene_id "XLOC_007138"; transcript_id "TCONS_00012716"; exon_number "14"; gene_name "ENSCGRG00001013696.1"; oId "CUFF.6701.5"; nearest_ref "ENSCGRT00001016497.1"; class_code "j"; tss_id "TSS9382";
LT883667v1	Cufflinks	exon	34795421	34795591	.	+	.	gene_id "XLOC_007138"; transcript_id "TCONS_00012714"; exon_number "14"; gene_name "ENSCGRG00001013696.1"; oId "CUFF.6701.3"; nearest_ref "ENSCGRT00001016497.1"; class_code "j"; tss_id "TSS9382";
LT883667v1	Cufflinks	exon	34795421	34795591	.	+	.	gene_id "XLOC_007138"; transcript_id "TCONS_00012713"; exon_number "14"; gene_name "ENSCGRG00001013696.1"; oId "CUFF.6701.2"; nearest_ref "ENSCGRT00001016497.1"; class_code "j"; tss_id "TSS9382";
LT883667v1	Cufflinks	exon	34795421	34795591	.	+	.	gene_id "XLOC_007138"; transcript_id "TCONS_00012712"; exon_number "14"; gene_name "ENSCGRG00001013696.1"; oId "CUFF.6701.1"; nearest_ref "ENSCGRT00001016497.1"; class_code "j"; tss_id "TSS9382";
LT883667v1	Cufflinks	exon	34795421	34795591	.	+	.	gene_id "XLOC_007138"; transcript_id "TCONS_00012717"; exon_number "13"; gene_name "ENSCGRG00001013696.1"; oId "ENSCGRT00001016510.1"; contained_in "TCONS_00012712"; nearest_ref "ENSCGRT00001016510.1"; class_code "="; tss_id "TSS9383"; p_id "P6134";
LT883667v1	Cufflinks	exon	34796242	34796399	.	+	.	gene_id "XLOC_007138"; transcript_id "TCONS_00012711"; exon_number "15"; gene_name "ENSCGRG00001013696.1"; oId "ENSCGRT00001016497.1"; nearest_ref "ENSCGRT00001016497.1"; class_code "="; tss_id "TSS9382"; p_id "P6135";
LT883667v1	Cufflinks	exon	34796242	34796399	.	+	.	gene_id "XLOC_007138"; transcript_id "TCONS_00012715"; exon_number "15"; gene_name "ENSCGRG00001013696.1"; oId "CUFF.6701.4"; nearest_ref "ENSCGRT00001016497.1"; class_code "j"; tss_id "TSS9382";
LT883667v1	Cufflinks	exon	34796242	34796399	.	+	.	gene_id "XLOC_007138"; transcript_id "TCONS_00012716"; exon_number "15"; gene_name "ENSCGRG00001013696.1"; oId "CUFF.6701.5"; nearest_ref "ENSCGRT00001016497.1"; class_code "j"; tss_id "TSS9382";
LT883667v1	Cufflinks	exon	34796242	34796399	.	+	.	gene_id "XLOC_007138"; transcript_id "TCONS_00012714"; exon_number "15"; gene_name "ENSCGRG00001013696.1"; oId "CUFF.6701.3"; nearest_ref "ENSCGRT00001016497.1"; class_code "j"; tss_id "TSS9382";
LT883667v1	Cufflinks	exon	34796242	34796399	.	+	.	gene_id "XLOC_007138"; transcript_id "TCONS_00012713"; exon_number "15"; gene_name "ENSCGRG00001013696.1"; oId "CUFF.6701.2"; nearest_ref "ENSCGRT00001016497.1"; class_code "j"; tss_id "TSS9382";
LT883667v1	Cufflinks	exon	34796242	34796399	.	+	.	gene_id "XLOC_007138"; transcript_id "TCONS_00012712"; exon_number "15"; gene_name "ENSCGRG00001013696.1"; oId "CUFF.6701.1"; nearest_ref "ENSCGRT00001016497.1"; class_code "j"; tss_id "TSS9382";
LT883667v1	Cufflinks	exon	34796242	34796399	.	+	.	gene_id "XLOC_007138"; transcript_id "TCONS_00012717"; exon_number "14"; gene_name "ENSCGRG00001013696.1"; oId "ENSCGRT00001016510.1"; contained_in "TCONS_00012712"; nearest_ref "ENSCGRT00001016510.1"; class_code "="; tss_id "TSS9383"; p_id "P6134";
LT883667v1	Cufflinks	exon	34796802	34796960	.	+	.	gene_id "XLOC_007138"; transcript_id "TCONS_00012711"; exon_number "16"; gene_name "ENSCGRG00001013696.1"; oId "ENSCGRT00001016497.1"; nearest_ref "ENSCGRT00001016497.1"; class_code "="; tss_id "TSS9382"; p_id "P6135";
LT883667v1	Cufflinks	exon	34796802	34796960	.	+	.	gene_id "XLOC_007138"; transcript_id "TCONS_00012715"; exon_number "16"; gene_name "ENSCGRG00001013696.1"; oId "CUFF.6701.4"; nearest_ref "ENSCGRT00001016497.1"; class_code "j"; tss_id "TSS9382";
LT883667v1	Cufflinks	exon	34796802	34796960	.	+	.	gene_id "XLOC_007138"; transcript_id "TCONS_00012716"; exon_number "16"; gene_name "ENSCGRG00001013696.1"; oId "CUFF.6701.5"; nearest_ref "ENSCGRT00001016497.1"; class_code "j"; tss_id "TSS9382";
LT883667v1	Cufflinks	exon	34796802	34796960	.	+	.	gene_id "XLOC_007138"; transcript_id "TCONS_00012714"; exon_number "16"; gene_name "ENSCGRG00001013696.1"; oId "CUFF.6701.3"; nearest_ref "ENSCGRT00001016497.1"; class_code "j"; tss_id "TSS9382";
LT883667v1	Cufflinks	exon	34796802	34796960	.	+	.	gene_id "XLOC_007138"; transcript_id "TCONS_00012713"; exon_number "16"; gene_name "ENSCGRG00001013696.1"; oId "CUFF.6701.2"; nearest_ref "ENSCGRT00001016497.1"; class_code "j"; tss_id "TSS9382";
LT883667v1	Cufflinks	exon	34796802	34796960	.	+	.	gene_id "XLOC_007138"; transcript_id "TCONS_00012712"; exon_number "16"; gene_name "ENSCGRG00001013696.1"; oId "CUFF.6701.1"; nearest_ref "ENSCGRT00001016497.1"; class_code "j"; tss_id "TSS9382";
LT883667v1	Cufflinks	exon	34796802	34796960	.	+	.	gene_id "XLOC_007138"; transcript_id "TCONS_00012717"; exon_number "15"; gene_name "ENSCGRG00001013696.1"; oId "ENSCGRT00001016510.1"; contained_in "TCONS_00012712"; nearest_ref "ENSCGRT00001016510.1"; class_code "="; tss_id "TSS9383"; p_id "P6134";
LT883667v1	Cufflinks	exon	34797070	34797271	.	+	.	gene_id "XLOC_007138"; transcript_id "TCONS_00012711"; exon_number "17"; gene_name "ENSCGRG00001013696.1"; oId "ENSCGRT00001016497.1"; nearest_ref "ENSCGRT00001016497.1"; class_code "="; tss_id "TSS9382"; p_id "P6135";
LT883667v1	Cufflinks	exon	34797070	34797271	.	+	.	gene_id "XLOC_007138"; transcript_id "TCONS_00012715"; exon_number "17"; gene_name "ENSCGRG00001013696.1"; oId "CUFF.6701.4"; nearest_ref "ENSCGRT00001016497.1"; class_code "j"; tss_id "TSS9382";
LT883667v1	Cufflinks	exon	34797070	34797271	.	+	.	gene_id "XLOC_007138"; transcript_id "TCONS_00012716"; exon_number "17"; gene_name "ENSCGRG00001013696.1"; oId "CUFF.6701.5"; nearest_ref "ENSCGRT00001016497.1"; class_code "j"; tss_id "TSS9382";
LT883667v1	Cufflinks	exon	34797070	34797271	.	+	.	gene_id "XLOC_007138"; transcript_id "TCONS_00012714"; exon_number "17"; gene_name "ENSCGRG00001013696.1"; oId "CUFF.6701.3"; nearest_ref "ENSCGRT00001016497.1"; class_code "j"; tss_id "TSS9382";
LT883667v1	Cufflinks	exon	34797070	34797271	.	+	.	gene_id "XLOC_007138"; transcript_id "TCONS_00012713"; exon_number "17"; gene_name "ENSCGRG00001013696.1"; oId "CUFF.6701.2"; nearest_ref "ENSCGRT00001016497.1"; class_code "j"; tss_id "TSS9382";
LT883667v1	Cufflinks	exon	34797070	34797271	.	+	.	gene_id "XLOC_007138"; transcript_id "TCONS_00012712"; exon_number "17"; gene_name "ENSCGRG00001013696.1"; oId "CUFF.6701.1"; nearest_ref "ENSCGRT00001016497.1"; class_code "j"; tss_id "TSS9382";
LT883667v1	Cufflinks	exon	34797070	34797271	.	+	.	gene_id "XLOC_007138"; transcript_id "TCONS_00012717"; exon_number "16"; gene_name "ENSCGRG00001013696.1"; oId "ENSCGRT00001016510.1"; contained_in "TCONS_00012712"; nearest_ref "ENSCGRT00001016510.1"; class_code "="; tss_id "TSS9383"; p_id "P6134";
LT883667v1	Cufflinks	exon	34797950	34798059	.	+	.	gene_id "XLOC_007138"; transcript_id "TCONS_00012711"; exon_number "18"; gene_name "ENSCGRG00001013696.1"; oId "ENSCGRT00001016497.1"; nearest_ref "ENSCGRT00001016497.1"; class_code "="; tss_id "TSS9382"; p_id "P6135";
LT883667v1	Cufflinks	exon	34797950	34798059	.	+	.	gene_id "XLOC_007138"; transcript_id "TCONS_00012715"; exon_number "18"; gene_name "ENSCGRG00001013696.1"; oId "CUFF.6701.4"; nearest_ref "ENSCGRT00001016497.1"; class_code "j"; tss_id "TSS9382";
LT883667v1	Cufflinks	exon	34797950	34798059	.	+	.	gene_id "XLOC_007138"; transcript_id "TCONS_00012716"; exon_number "18"; gene_name "ENSCGRG00001013696.1"; oId "CUFF.6701.5"; nearest_ref "ENSCGRT00001016497.1"; class_code "j"; tss_id "TSS9382";
LT883667v1	Cufflinks	exon	34797950	34798059	.	+	.	gene_id "XLOC_007138"; transcript_id "TCONS_00012714"; exon_number "18"; gene_name "ENSCGRG00001013696.1"; oId "CUFF.6701.3"; nearest_ref "ENSCGRT00001016497.1"; class_code "j"; tss_id "TSS9382";
LT883667v1	Cufflinks	exon	34797950	34798059	.	+	.	gene_id "XLOC_007138"; transcript_id "TCONS_00012713"; exon_number "18"; gene_name "ENSCGRG00001013696.1"; oId "CUFF.6701.2"; nearest_ref "ENSCGRT00001016497.1"; class_code "j"; tss_id "TSS9382";
LT883667v1	Cufflinks	exon	34797950	34798059	.	+	.	gene_id "XLOC_007138"; transcript_id "TCONS_00012712"; exon_number "18"; gene_name "ENSCGRG00001013696.1"; oId "CUFF.6701.1"; nearest_ref "ENSCGRT00001016497.1"; class_code "j"; tss_id "TSS9382";
LT883667v1	Cufflinks	exon	34797950	34798059	.	+	.	gene_id "XLOC_007138"; transcript_id "TCONS_00012717"; exon_number "17"; gene_name "ENSCGRG00001013696.1"; oId "ENSCGRT00001016510.1"; contained_in "TCONS_00012712"; nearest_ref "ENSCGRT00001016510.1"; class_code "="; tss_id "TSS9383"; p_id "P6134";
LT883667v1	Cufflinks	exon	34798303	34798498	.	+	.	gene_id "XLOC_007138"; transcript_id "TCONS_00012711"; exon_number "19"; gene_name "ENSCGRG00001013696.1"; oId "ENSCGRT00001016497.1"; nearest_ref "ENSCGRT00001016497.1"; class_code "="; tss_id "TSS9382"; p_id "P6135";
LT883667v1	Cufflinks	exon	34798303	34798498	.	+	.	gene_id "XLOC_007138"; transcript_id "TCONS_00012715"; exon_number "19"; gene_name "ENSCGRG00001013696.1"; oId "CUFF.6701.4"; nearest_ref "ENSCGRT00001016497.1"; class_code "j"; tss_id "TSS9382";
LT883667v1	Cufflinks	exon	34798303	34798498	.	+	.	gene_id "XLOC_007138"; transcript_id "TCONS_00012716"; exon_number "19"; gene_name "ENSCGRG00001013696.1"; oId "CUFF.6701.5"; nearest_ref "ENSCGRT00001016497.1"; class_code "j"; tss_id "TSS9382";
LT883667v1	Cufflinks	exon	34798303	34798498	.	+	.	gene_id "XLOC_007138"; transcript_id "TCONS_00012714"; exon_number "19"; gene_name "ENSCGRG00001013696.1"; oId "CUFF.6701.3"; nearest_ref "ENSCGRT00001016497.1"; class_code "j"; tss_id "TSS9382";
LT883667v1	Cufflinks	exon	34798303	34798498	.	+	.	gene_id "XLOC_007138"; transcript_id "TCONS_00012713"; exon_number "19"; gene_name "ENSCGRG00001013696.1"; oId "CUFF.6701.2"; nearest_ref "ENSCGRT00001016497.1"; class_code "j"; tss_id "TSS9382";
LT883667v1	Cufflinks	exon	34798303	34798498	.	+	.	gene_id "XLOC_007138"; transcript_id "TCONS_00012712"; exon_number "19"; gene_name "ENSCGRG00001013696.1"; oId "CUFF.6701.1"; nearest_ref "ENSCGRT00001016497.1"; class_code "j"; tss_id "TSS9382";
LT883667v1	Cufflinks	exon	34798303	34798498	.	+	.	gene_id "XLOC_007138"; transcript_id "TCONS_00012717"; exon_number "18"; gene_name "ENSCGRG00001013696.1"; oId "ENSCGRT00001016510.1"; contained_in "TCONS_00012712"; nearest_ref "ENSCGRT00001016510.1"; class_code "="; tss_id "TSS9383"; p_id "P6134";
LT883667v1	Cufflinks	exon	34798709	34798861	.	+	.	gene_id "XLOC_007138"; transcript_id "TCONS_00012711"; exon_number "20"; gene_name "ENSCGRG00001013696.1"; oId "ENSCGRT00001016497.1"; nearest_ref "ENSCGRT00001016497.1"; class_code "="; tss_id "TSS9382"; p_id "P6135";
LT883667v1	Cufflinks	exon	34798882	34799171	.	+	.	gene_id "XLOC_007138"; transcript_id "TCONS_00012715"; exon_number "20"; gene_name "ENSCGRG00001013696.1"; oId "CUFF.6701.4"; nearest_ref "ENSCGRT00001016497.1"; class_code "j"; tss_id "TSS9382";
LT883667v1	Cufflinks	exon	34798882	34799171	.	+	.	gene_id "XLOC_007138"; transcript_id "TCONS_00012716"; exon_number "20"; gene_name "ENSCGRG00001013696.1"; oId "CUFF.6701.5"; nearest_ref "ENSCGRT00001016497.1"; class_code "j"; tss_id "TSS9382";
LT883667v1	Cufflinks	exon	34798882	34799171	.	+	.	gene_id "XLOC_007138"; transcript_id "TCONS_00012714"; exon_number "20"; gene_name "ENSCGRG00001013696.1"; oId "CUFF.6701.3"; nearest_ref "ENSCGRT00001016497.1"; class_code "j"; tss_id "TSS9382";
LT883667v1	Cufflinks	exon	34798882	34799171	.	+	.	gene_id "XLOC_007138"; transcript_id "TCONS_00012713"; exon_number "20"; gene_name "ENSCGRG00001013696.1"; oId "CUFF.6701.2"; nearest_ref "ENSCGRT00001016497.1"; class_code "j"; tss_id "TSS9382";
LT883667v1	Cufflinks	exon	34798882	34799171	.	+	.	gene_id "XLOC_007138"; transcript_id "TCONS_00012712"; exon_number "20"; gene_name "ENSCGRG00001013696.1"; oId "CUFF.6701.1"; nearest_ref "ENSCGRT00001016497.1"; class_code "j"; tss_id "TSS9382";
LT883667v1	Cufflinks	exon	34798882	34799171	.	+	.	gene_id "XLOC_007138"; transcript_id "TCONS_00012717"; exon_number "19"; gene_name "ENSCGRG00001013696.1"; oId "ENSCGRT00001016510.1"; contained_in "TCONS_00012712"; nearest_ref "ENSCGRT00001016510.1"; class_code "="; tss_id "TSS9383"; p_id "P6134";
LT883667v1	Cufflinks	exon	34799029	34799171	.	+	.	gene_id "XLOC_007138"; transcript_id "TCONS_00012711"; exon_number "21"; gene_name "ENSCGRG00001013696.1"; oId "ENSCGRT00001016497.1"; nearest_ref "ENSCGRT00001016497.1"; class_code "="; tss_id "TSS9382"; p_id "P6135";
LT883667v1	Cufflinks	exon	34799877	34800633	.	+	.	gene_id "XLOC_007138"; transcript_id "TCONS_00012711"; exon_number "22"; gene_name "ENSCGRG00001013696.1"; oId "ENSCGRT00001016497.1"; nearest_ref "ENSCGRT00001016497.1"; class_code "="; tss_id "TSS9382"; p_id "P6135";
LT883667v1	Cufflinks	exon	34799877	34800633	.	+	.	gene_id "XLOC_007138"; transcript_id "TCONS_00012715"; exon_number "21"; gene_name "ENSCGRG00001013696.1"; oId "CUFF.6701.4"; nearest_ref "ENSCGRT00001016497.1"; class_code "j"; tss_id "TSS9382";
LT883667v1	Cufflinks	exon	34799877	34800633	.	+	.	gene_id "XLOC_007138"; transcript_id "TCONS_00012716"; exon_number "21"; gene_name "ENSCGRG00001013696.1"; oId "CUFF.6701.5"; nearest_ref "ENSCGRT00001016497.1"; class_code "j"; tss_id "TSS9382";
LT883667v1	Cufflinks	exon	34799877	34800633	.	+	.	gene_id "XLOC_007138"; transcript_id "TCONS_00012714"; exon_number "21"; gene_name "ENSCGRG00001013696.1"; oId "CUFF.6701.3"; nearest_ref "ENSCGRT00001016497.1"; class_code "j"; tss_id "TSS9382";
LT883667v1	Cufflinks	exon	34799877	34800633	.	+	.	gene_id "XLOC_007138"; transcript_id "TCONS_00012713"; exon_number "21"; gene_name "ENSCGRG00001013696.1"; oId "CUFF.6701.2"; nearest_ref "ENSCGRT00001016497.1"; class_code "j"; tss_id "TSS9382";
LT883667v1	Cufflinks	exon	34799877	34800633	.	+	.	gene_id "XLOC_007138"; transcript_id "TCONS_00012712"; exon_number "21"; gene_name "ENSCGRG00001013696.1"; oId "CUFF.6701.1"; nearest_ref "ENSCGRT00001016497.1"; class_code "j"; tss_id "TSS9382";
LT883667v1	Cufflinks	exon	34799877	34800633	.	+	.	gene_id "XLOC_007138"; transcript_id "TCONS_00012717"; exon_number "20"; gene_name "ENSCGRG00001013696.1"; oId "ENSCGRT00001016510.1"; contained_in "TCONS_00012712"; nearest_ref "ENSCGRT00001016510.1"; class_code "="; tss_id "TSS9383"; p_id "P6134";
LT883667v1	Cufflinks	exon	34802246	34802422	.	+	.	gene_id "XLOC_007138"; transcript_id "TCONS_00012711"; exon_number "23"; gene_name "ENSCGRG00001013696.1"; oId "ENSCGRT00001016497.1"; nearest_ref "ENSCGRT00001016497.1"; class_code "="; tss_id "TSS9382"; p_id "P6135";
LT883667v1	Cufflinks	exon	34802246	34802422	.	+	.	gene_id "XLOC_007138"; transcript_id "TCONS_00012715"; exon_number "22"; gene_name "ENSCGRG00001013696.1"; oId "CUFF.6701.4"; nearest_ref "ENSCGRT00001016497.1"; class_code "j"; tss_id "TSS9382";
LT883667v1	Cufflinks	exon	34802246	34802422	.	+	.	gene_id "XLOC_007138"; transcript_id "TCONS_00012716"; exon_number "22"; gene_name "ENSCGRG00001013696.1"; oId "CUFF.6701.5"; nearest_ref "ENSCGRT00001016497.1"; class_code "j"; tss_id "TSS9382";
LT883667v1	Cufflinks	exon	34802246	34802422	.	+	.	gene_id "XLOC_007138"; transcript_id "TCONS_00012714"; exon_number "22"; gene_name "ENSCGRG00001013696.1"; oId "CUFF.6701.3"; nearest_ref "ENSCGRT00001016497.1"; class_code "j"; tss_id "TSS9382";
LT883667v1	Cufflinks	exon	34802246	34802422	.	+	.	gene_id "XLOC_007138"; transcript_id "TCONS_00012713"; exon_number "22"; gene_name "ENSCGRG00001013696.1"; oId "CUFF.6701.2"; nearest_ref "ENSCGRT00001016497.1"; class_code "j"; tss_id "TSS9382";
LT883667v1	Cufflinks	exon	34802246	34802422	.	+	.	gene_id "XLOC_007138"; transcript_id "TCONS_00012712"; exon_number "22"; gene_name "ENSCGRG00001013696.1"; oId "CUFF.6701.1"; nearest_ref "ENSCGRT00001016497.1"; class_code "j"; tss_id "TSS9382";
LT883667v1	Cufflinks	exon	34802246	34802422	.	+	.	gene_id "XLOC_007138"; transcript_id "TCONS_00012717"; exon_number "21"; gene_name "ENSCGRG00001013696.1"; oId "ENSCGRT00001016510.1"; contained_in "TCONS_00012712"; nearest_ref "ENSCGRT00001016510.1"; class_code "="; tss_id "TSS9383"; p_id "P6134";
LT883667v1	Cufflinks	exon	34802497	34802583	.	+	.	gene_id "XLOC_007138"; transcript_id "TCONS_00012716"; exon_number "23"; gene_name "ENSCGRG00001013696.1"; oId "CUFF.6701.5"; nearest_ref "ENSCGRT00001016497.1"; class_code "j"; tss_id "TSS9382";
LT883667v1	Cufflinks	exon	34802524	34802583	.	+	.	gene_id "XLOC_007138"; transcript_id "TCONS_00012711"; exon_number "24"; gene_name "ENSCGRG00001013696.1"; oId "ENSCGRT00001016497.1"; nearest_ref "ENSCGRT00001016497.1"; class_code "="; tss_id "TSS9382"; p_id "P6135";
LT883667v1	Cufflinks	exon	34802524	34802583	.	+	.	gene_id "XLOC_007138"; transcript_id "TCONS_00012715"; exon_number "23"; gene_name "ENSCGRG00001013696.1"; oId "CUFF.6701.4"; nearest_ref "ENSCGRT00001016497.1"; class_code "j"; tss_id "TSS9382";
LT883667v1	Cufflinks	exon	34802524	34802583	.	+	.	gene_id "XLOC_007138"; transcript_id "TCONS_00012713"; exon_number "23"; gene_name "ENSCGRG00001013696.1"; oId "CUFF.6701.2"; nearest_ref "ENSCGRT00001016497.1"; class_code "j"; tss_id "TSS9382";
LT883667v1	Cufflinks	exon	34802630	34803182	.	+	.	gene_id "XLOC_007138"; transcript_id "TCONS_00012714"; exon_number "23"; gene_name "ENSCGRG00001013696.1"; oId "CUFF.6701.3"; nearest_ref "ENSCGRT00001016497.1"; class_code "j"; tss_id "TSS9382";
LT883667v1	Cufflinks	exon	34802630	34803182	.	+	.	gene_id "XLOC_007138"; transcript_id "TCONS_00012712"; exon_number "23"; gene_name "ENSCGRG00001013696.1"; oId "CUFF.6701.1"; nearest_ref "ENSCGRT00001016497.1"; class_code "j"; tss_id "TSS9382";
LT883667v1	Cufflinks	exon	34802630	34802833	.	+	.	gene_id "XLOC_007138"; transcript_id "TCONS_00012717"; exon_number "22"; gene_name "ENSCGRG00001013696.1"; oId "ENSCGRT00001016510.1"; contained_in "TCONS_00012712"; nearest_ref "ENSCGRT00001016510.1"; class_code "="; tss_id "TSS9383"; p_id "P6134";
LT883667v1	Cufflinks	exon	34802684	34803174	.	+	.	gene_id "XLOC_007138"; transcript_id "TCONS_00012711"; exon_number "25"; gene_name "ENSCGRG00001013696.1"; oId "ENSCGRT00001016497.1"; nearest_ref "ENSCGRT00001016497.1"; class_code "="; tss_id "TSS9382"; p_id "P6135";
LT883667v1	Cufflinks	exon	34802684	34803182	.	+	.	gene_id "XLOC_007138"; transcript_id "TCONS_00012715"; exon_number "24"; gene_name "ENSCGRG00001013696.1"; oId "CUFF.6701.4"; nearest_ref "ENSCGRT00001016497.1"; class_code "j"; tss_id "TSS9382";
LT883667v1	Cufflinks	exon	34802684	34803182	.	+	.	gene_id "XLOC_007138"; transcript_id "TCONS_00012716"; exon_number "24"; gene_name "ENSCGRG00001013696.1"; oId "CUFF.6701.5"; nearest_ref "ENSCGRT00001016497.1"; class_code "j"; tss_id "TSS9382";
LT883667v1	Cufflinks	exon	34802684	34803182	.	+	.	gene_id "XLOC_007138"; transcript_id "TCONS_00012713"; exon_number "24"; gene_name "ENSCGRG00001013696.1"; oId "CUFF.6701.2"; nearest_ref "ENSCGRT00001016497.1"; class_code "j"; tss_id "TSS9382";
LT883667v1	Cufflinks	exon	34805842	34805884	.	+	.	gene_id "XLOC_007139"; transcript_id "TCONS_00012719"; exon_number "1"; gene_name "ENSCGRG00001011862.1"; oId "ENSCGRT00001014099.1"; nearest_ref "ENSCGRT00001014099.1"; class_code "="; tss_id "TSS9384"; p_id "P6137";
LT883667v1	Cufflinks	exon	34805842	34805884	.	+	.	gene_id "XLOC_007139"; transcript_id "TCONS_00012718"; exon_number "1"; gene_name "ENSCGRG00001011862.1"; oId "ENSCGRT00001014093.1"; nearest_ref "ENSCGRT00001014093.1"; class_code "="; tss_id "TSS9384"; p_id "P6136";
LT883667v1	Cufflinks	exon	34805842	34805884	.	+	.	gene_id "XLOC_007139"; transcript_id "TCONS_00012720"; exon_number "1"; gene_name "ENSCGRG00001011862.1"; oId "CUFF.6702.1"; nearest_ref "ENSCGRT00001014099.1"; class_code "="; tss_id "TSS9384"; p_id "P6137";
LT883667v1	Cufflinks	exon	34806397	34806543	.	+	.	gene_id "XLOC_007139"; transcript_id "TCONS_00012719"; exon_number "2"; gene_name "ENSCGRG00001011862.1"; oId "ENSCGRT00001014099.1"; nearest_ref "ENSCGRT00001014099.1"; class_code "="; tss_id "TSS9384"; p_id "P6137";
LT883667v1	Cufflinks	exon	34806397	34806543	.	+	.	gene_id "XLOC_007139"; transcript_id "TCONS_00012718"; exon_number "2"; gene_name "ENSCGRG00001011862.1"; oId "ENSCGRT00001014093.1"; nearest_ref "ENSCGRT00001014093.1"; class_code "="; tss_id "TSS9384"; p_id "P6136";
LT883667v1	Cufflinks	exon	34806397	34806543	.	+	.	gene_id "XLOC_007139"; transcript_id "TCONS_00012720"; exon_number "2"; gene_name "ENSCGRG00001011862.1"; oId "CUFF.6702.1"; nearest_ref "ENSCGRT00001014099.1"; class_code "="; tss_id "TSS9384"; p_id "P6137";
LT883667v1	Cufflinks	exon	34806638	34806809	.	+	.	gene_id "XLOC_007139"; transcript_id "TCONS_00012719"; exon_number "3"; gene_name "ENSCGRG00001011862.1"; oId "ENSCGRT00001014099.1"; nearest_ref "ENSCGRT00001014099.1"; class_code "="; tss_id "TSS9384"; p_id "P6137";
LT883667v1	Cufflinks	exon	34806638	34806809	.	+	.	gene_id "XLOC_007139"; transcript_id "TCONS_00012718"; exon_number "3"; gene_name "ENSCGRG00001011862.1"; oId "ENSCGRT00001014093.1"; nearest_ref "ENSCGRT00001014093.1"; class_code "="; tss_id "TSS9384"; p_id "P6136";
LT883667v1	Cufflinks	exon	34806638	34806809	.	+	.	gene_id "XLOC_007139"; transcript_id "TCONS_00012720"; exon_number "3"; gene_name "ENSCGRG00001011862.1"; oId "CUFF.6702.1"; nearest_ref "ENSCGRT00001014099.1"; class_code "="; tss_id "TSS9384"; p_id "P6137";
LT883667v1	Cufflinks	exon	34807256	34807406	.	+	.	gene_id "XLOC_007139"; transcript_id "TCONS_00012719"; exon_number "4"; gene_name "ENSCGRG00001011862.1"; oId "ENSCGRT00001014099.1"; nearest_ref "ENSCGRT00001014099.1"; class_code "="; tss_id "TSS9384"; p_id "P6137";
LT883667v1	Cufflinks	exon	34807256	34807469	.	+	.	gene_id "XLOC_007139"; transcript_id "TCONS_00012718"; exon_number "4"; gene_name "ENSCGRG00001011862.1"; oId "ENSCGRT00001014093.1"; nearest_ref "ENSCGRT00001014093.1"; class_code "="; tss_id "TSS9384"; p_id "P6136";
LT883667v1	Cufflinks	exon	34807256	34807406	.	+	.	gene_id "XLOC_007139"; transcript_id "TCONS_00012720"; exon_number "4"; gene_name "ENSCGRG00001011862.1"; oId "CUFF.6702.1"; nearest_ref "ENSCGRT00001014099.1"; class_code "="; tss_id "TSS9384"; p_id "P6137";
LT883667v1	Cufflinks	exon	34807532	34807675	.	+	.	gene_id "XLOC_007139"; transcript_id "TCONS_00012719"; exon_number "5"; gene_name "ENSCGRG00001011862.1"; oId "ENSCGRT00001014099.1"; nearest_ref "ENSCGRT00001014099.1"; class_code "="; tss_id "TSS9384"; p_id "P6137";
LT883667v1	Cufflinks	exon	34807532	34807675	.	+	.	gene_id "XLOC_007139"; transcript_id "TCONS_00012720"; exon_number "5"; gene_name "ENSCGRG00001011862.1"; oId "CUFF.6702.1"; nearest_ref "ENSCGRT00001014099.1"; class_code "="; tss_id "TSS9384"; p_id "P6137";
LT883667v1	Cufflinks	exon	34807813	34807969	.	+	.	gene_id "XLOC_007139"; transcript_id "TCONS_00012719"; exon_number "6"; gene_name "ENSCGRG00001011862.1"; oId "ENSCGRT00001014099.1"; nearest_ref "ENSCGRT00001014099.1"; class_code "="; tss_id "TSS9384"; p_id "P6137";
LT883667v1	Cufflinks	exon	34807813	34807969	.	+	.	gene_id "XLOC_007139"; transcript_id "TCONS_00012718"; exon_number "5"; gene_name "ENSCGRG00001011862.1"; oId "ENSCGRT00001014093.1"; nearest_ref "ENSCGRT00001014093.1"; class_code "="; tss_id "TSS9384"; p_id "P6136";
LT883667v1	Cufflinks	exon	34807813	34807969	.	+	.	gene_id "XLOC_007139"; transcript_id "TCONS_00012720"; exon_number "6"; gene_name "ENSCGRG00001011862.1"; oId "CUFF.6702.1"; nearest_ref "ENSCGRT00001014099.1"; class_code "="; tss_id "TSS9384"; p_id "P6137";
LT883667v1	Cufflinks	exon	34808095	34808277	.	+	.	gene_id "XLOC_007139"; transcript_id "TCONS_00012718"; exon_number "6"; gene_name "ENSCGRG00001011862.1"; oId "ENSCGRT00001014093.1"; nearest_ref "ENSCGRT00001014093.1"; class_code "="; tss_id "TSS9384"; p_id "P6136";
LT883667v1	Cufflinks	exon	34809589	34809687	.	+	.	gene_id "XLOC_007139"; transcript_id "TCONS_00012719"; exon_number "7"; gene_name "ENSCGRG00001011862.1"; oId "ENSCGRT00001014099.1"; nearest_ref "ENSCGRT00001014099.1"; class_code "="; tss_id "TSS9384"; p_id "P6137";
LT883667v1	Cufflinks	exon	34809589	34809687	.	+	.	gene_id "XLOC_007139"; transcript_id "TCONS_00012718"; exon_number "7"; gene_name "ENSCGRG00001011862.1"; oId "ENSCGRT00001014093.1"; nearest_ref "ENSCGRT00001014093.1"; class_code "="; tss_id "TSS9384"; p_id "P6136";
LT883667v1	Cufflinks	exon	34809589	34809687	.	+	.	gene_id "XLOC_007139"; transcript_id "TCONS_00012720"; exon_number "7"; gene_name "ENSCGRG00001011862.1"; oId "CUFF.6702.1"; nearest_ref "ENSCGRT00001014099.1"; class_code "="; tss_id "TSS9384"; p_id "P6137";
LT883667v1	Cufflinks	exon	34810501	34810653	.	+	.	gene_id "XLOC_007139"; transcript_id "TCONS_00012719"; exon_number "8"; gene_name "ENSCGRG00001011862.1"; oId "ENSCGRT00001014099.1"; nearest_ref "ENSCGRT00001014099.1"; class_code "="; tss_id "TSS9384"; p_id "P6137";
LT883667v1	Cufflinks	exon	34810501	34810653	.	+	.	gene_id "XLOC_007139"; transcript_id "TCONS_00012718"; exon_number "8"; gene_name "ENSCGRG00001011862.1"; oId "ENSCGRT00001014093.1"; nearest_ref "ENSCGRT00001014093.1"; class_code "="; tss_id "TSS9384"; p_id "P6136";
LT883667v1	Cufflinks	exon	34810501	34810653	.	+	.	gene_id "XLOC_007139"; transcript_id "TCONS_00012720"; exon_number "8"; gene_name "ENSCGRG00001011862.1"; oId "CUFF.6702.1"; nearest_ref "ENSCGRT00001014099.1"; class_code "="; tss_id "TSS9384"; p_id "P6137";
LT883667v1	Cufflinks	exon	34811201	34811293	.	+	.	gene_id "XLOC_007139"; transcript_id "TCONS_00012719"; exon_number "9"; gene_name "ENSCGRG00001011862.1"; oId "ENSCGRT00001014099.1"; nearest_ref "ENSCGRT00001014099.1"; class_code "="; tss_id "TSS9384"; p_id "P6137";
LT883667v1	Cufflinks	exon	34811201	34811293	.	+	.	gene_id "XLOC_007139"; transcript_id "TCONS_00012718"; exon_number "9"; gene_name "ENSCGRG00001011862.1"; oId "ENSCGRT00001014093.1"; nearest_ref "ENSCGRT00001014093.1"; class_code "="; tss_id "TSS9384"; p_id "P6136";
LT883667v1	Cufflinks	exon	34811201	34811293	.	+	.	gene_id "XLOC_007139"; transcript_id "TCONS_00012720"; exon_number "9"; gene_name "ENSCGRG00001011862.1"; oId "CUFF.6702.1"; nearest_ref "ENSCGRT00001014099.1"; class_code "="; tss_id "TSS9384"; p_id "P6137";
LT883667v1	Cufflinks	exon	34811568	34811763	.	+	.	gene_id "XLOC_007139"; transcript_id "TCONS_00012719"; exon_number "10"; gene_name "ENSCGRG00001011862.1"; oId "ENSCGRT00001014099.1"; nearest_ref "ENSCGRT00001014099.1"; class_code "="; tss_id "TSS9384"; p_id "P6137";
LT883667v1	Cufflinks	exon	34811568	34811763	.	+	.	gene_id "XLOC_007139"; transcript_id "TCONS_00012718"; exon_number "10"; gene_name "ENSCGRG00001011862.1"; oId "ENSCGRT00001014093.1"; nearest_ref "ENSCGRT00001014093.1"; class_code "="; tss_id "TSS9384"; p_id "P6136";
LT883667v1	Cufflinks	exon	34811568	34811763	.	+	.	gene_id "XLOC_007139"; transcript_id "TCONS_00012720"; exon_number "10"; gene_name "ENSCGRG00001011862.1"; oId "CUFF.6702.1"; nearest_ref "ENSCGRT00001014099.1"; class_code "="; tss_id "TSS9384"; p_id "P6137";
LT883667v1	Cufflinks	exon	34812232	34812322	.	+	.	gene_id "XLOC_007139"; transcript_id "TCONS_00012719"; exon_number "11"; gene_name "ENSCGRG00001011862.1"; oId "ENSCGRT00001014099.1"; nearest_ref "ENSCGRT00001014099.1"; class_code "="; tss_id "TSS9384"; p_id "P6137";
LT883667v1	Cufflinks	exon	34812232	34812322	.	+	.	gene_id "XLOC_007139"; transcript_id "TCONS_00012718"; exon_number "11"; gene_name "ENSCGRG00001011862.1"; oId "ENSCGRT00001014093.1"; nearest_ref "ENSCGRT00001014093.1"; class_code "="; tss_id "TSS9384"; p_id "P6136";
LT883667v1	Cufflinks	exon	34812232	34812322	.	+	.	gene_id "XLOC_007139"; transcript_id "TCONS_00012720"; exon_number "11"; gene_name "ENSCGRG00001011862.1"; oId "CUFF.6702.1"; nearest_ref "ENSCGRT00001014099.1"; class_code "="; tss_id "TSS9384"; p_id "P6137";
LT883667v1	Cufflinks	exon	34812444	34812508	.	+	.	gene_id "XLOC_007139"; transcript_id "TCONS_00012719"; exon_number "12"; gene_name "ENSCGRG00001011862.1"; oId "ENSCGRT00001014099.1"; nearest_ref "ENSCGRT00001014099.1"; class_code "="; tss_id "TSS9384"; p_id "P6137";
LT883667v1	Cufflinks	exon	34812444	34812508	.	+	.	gene_id "XLOC_007139"; transcript_id "TCONS_00012718"; exon_number "12"; gene_name "ENSCGRG00001011862.1"; oId "ENSCGRT00001014093.1"; nearest_ref "ENSCGRT00001014093.1"; class_code "="; tss_id "TSS9384"; p_id "P6136";
LT883667v1	Cufflinks	exon	34812444	34812508	.	+	.	gene_id "XLOC_007139"; transcript_id "TCONS_00012720"; exon_number "12"; gene_name "ENSCGRG00001011862.1"; oId "CUFF.6702.1"; nearest_ref "ENSCGRT00001014099.1"; class_code "="; tss_id "TSS9384"; p_id "P6137";
LT883667v1	Cufflinks	exon	34812693	34812822	.	+	.	gene_id "XLOC_007139"; transcript_id "TCONS_00012719"; exon_number "13"; gene_name "ENSCGRG00001011862.1"; oId "ENSCGRT00001014099.1"; nearest_ref "ENSCGRT00001014099.1"; class_code "="; tss_id "TSS9384"; p_id "P6137";
LT883667v1	Cufflinks	exon	34812693	34812822	.	+	.	gene_id "XLOC_007139"; transcript_id "TCONS_00012718"; exon_number "13"; gene_name "ENSCGRG00001011862.1"; oId "ENSCGRT00001014093.1"; nearest_ref "ENSCGRT00001014093.1"; class_code "="; tss_id "TSS9384"; p_id "P6136";
LT883667v1	Cufflinks	exon	34812693	34812822	.	+	.	gene_id "XLOC_007139"; transcript_id "TCONS_00012720"; exon_number "13"; gene_name "ENSCGRG00001011862.1"; oId "CUFF.6702.1"; nearest_ref "ENSCGRT00001014099.1"; class_code "="; tss_id "TSS9384"; p_id "P6137";
LT883667v1	Cufflinks	exon	34812907	34813004	.	+	.	gene_id "XLOC_007139"; transcript_id "TCONS_00012719"; exon_number "14"; gene_name "ENSCGRG00001011862.1"; oId "ENSCGRT00001014099.1"; nearest_ref "ENSCGRT00001014099.1"; class_code "="; tss_id "TSS9384"; p_id "P6137";
LT883667v1	Cufflinks	exon	34812907	34813004	.	+	.	gene_id "XLOC_007139"; transcript_id "TCONS_00012718"; exon_number "14"; gene_name "ENSCGRG00001011862.1"; oId "ENSCGRT00001014093.1"; nearest_ref "ENSCGRT00001014093.1"; class_code "="; tss_id "TSS9384"; p_id "P6136";
LT883667v1	Cufflinks	exon	34812907	34813004	.	+	.	gene_id "XLOC_007139"; transcript_id "TCONS_00012720"; exon_number "14"; gene_name "ENSCGRG00001011862.1"; oId "CUFF.6702.1"; nearest_ref "ENSCGRT00001014099.1"; class_code "="; tss_id "TSS9384"; p_id "P6137";
LT883667v1	Cufflinks	exon	34813137	34813229	.	+	.	gene_id "XLOC_007139"; transcript_id "TCONS_00012719"; exon_number "15"; gene_name "ENSCGRG00001011862.1"; oId "ENSCGRT00001014099.1"; nearest_ref "ENSCGRT00001014099.1"; class_code "="; tss_id "TSS9384"; p_id "P6137";
LT883667v1	Cufflinks	exon	34813137	34813229	.	+	.	gene_id "XLOC_007139"; transcript_id "TCONS_00012718"; exon_number "15"; gene_name "ENSCGRG00001011862.1"; oId "ENSCGRT00001014093.1"; nearest_ref "ENSCGRT00001014093.1"; class_code "="; tss_id "TSS9384"; p_id "P6136";
LT883667v1	Cufflinks	exon	34813137	34813229	.	+	.	gene_id "XLOC_007139"; transcript_id "TCONS_00012720"; exon_number "15"; gene_name "ENSCGRG00001011862.1"; oId "CUFF.6702.1"; nearest_ref "ENSCGRT00001014099.1"; class_code "="; tss_id "TSS9384"; p_id "P6137";
LT883667v1	Cufflinks	exon	34813337	34813438	.	+	.	gene_id "XLOC_007139"; transcript_id "TCONS_00012719"; exon_number "16"; gene_name "ENSCGRG00001011862.1"; oId "ENSCGRT00001014099.1"; nearest_ref "ENSCGRT00001014099.1"; class_code "="; tss_id "TSS9384"; p_id "P6137";
LT883667v1	Cufflinks	exon	34813337	34813438	.	+	.	gene_id "XLOC_007139"; transcript_id "TCONS_00012718"; exon_number "16"; gene_name "ENSCGRG00001011862.1"; oId "ENSCGRT00001014093.1"; nearest_ref "ENSCGRT00001014093.1"; class_code "="; tss_id "TSS9384"; p_id "P6136";
LT883667v1	Cufflinks	exon	34813337	34813438	.	+	.	gene_id "XLOC_007139"; transcript_id "TCONS_00012720"; exon_number "16"; gene_name "ENSCGRG00001011862.1"; oId "CUFF.6702.1"; nearest_ref "ENSCGRT00001014099.1"; class_code "="; tss_id "TSS9384"; p_id "P6137";
LT883667v1	Cufflinks	exon	34813562	34815272	.	-	.	gene_id "XLOC_008032"; transcript_id "TCONS_00014334"; exon_number "1"; gene_name "ENSCGRG00001015966.1"; oId "ENSCGRT00001019573.1"; nearest_ref "ENSCGRT00001019573.1"; class_code "="; tss_id "TSS10581"; p_id "P7067";
LT883667v1	Cufflinks	exon	34813566	34813700	.	+	.	gene_id "XLOC_007139"; transcript_id "TCONS_00012719"; exon_number "17"; gene_name "ENSCGRG00001011862.1"; oId "ENSCGRT00001014099.1"; nearest_ref "ENSCGRT00001014099.1"; class_code "="; tss_id "TSS9384"; p_id "P6137";
LT883667v1	Cufflinks	exon	34813566	34813700	.	+	.	gene_id "XLOC_007139"; transcript_id "TCONS_00012718"; exon_number "17"; gene_name "ENSCGRG00001011862.1"; oId "ENSCGRT00001014093.1"; nearest_ref "ENSCGRT00001014093.1"; class_code "="; tss_id "TSS9384"; p_id "P6136";
LT883667v1	Cufflinks	exon	34813566	34813700	.	+	.	gene_id "XLOC_007139"; transcript_id "TCONS_00012720"; exon_number "17"; gene_name "ENSCGRG00001011862.1"; oId "CUFF.6702.1"; nearest_ref "ENSCGRT00001014099.1"; class_code "="; tss_id "TSS9384"; p_id "P6137";
LT883667v1	Cufflinks	exon	34813775	34813865	.	+	.	gene_id "XLOC_007139"; transcript_id "TCONS_00012719"; exon_number "18"; gene_name "ENSCGRG00001011862.1"; oId "ENSCGRT00001014099.1"; nearest_ref "ENSCGRT00001014099.1"; class_code "="; tss_id "TSS9384"; p_id "P6137";
LT883667v1	Cufflinks	exon	34813775	34813865	.	+	.	gene_id "XLOC_007139"; transcript_id "TCONS_00012718"; exon_number "18"; gene_name "ENSCGRG00001011862.1"; oId "ENSCGRT00001014093.1"; nearest_ref "ENSCGRT00001014093.1"; class_code "="; tss_id "TSS9384"; p_id "P6136";
LT883667v1	Cufflinks	exon	34813775	34813865	.	+	.	gene_id "XLOC_007139"; transcript_id "TCONS_00012720"; exon_number "18"; gene_name "ENSCGRG00001011862.1"; oId "CUFF.6702.1"; nearest_ref "ENSCGRT00001014099.1"; class_code "="; tss_id "TSS9384"; p_id "P6137";
LT883667v1	Cufflinks	exon	34813975	34814215	.	+	.	gene_id "XLOC_007139"; transcript_id "TCONS_00012719"; exon_number "19"; gene_name "ENSCGRG00001011862.1"; oId "ENSCGRT00001014099.1"; nearest_ref "ENSCGRT00001014099.1"; class_code "="; tss_id "TSS9384"; p_id "P6137";
LT883667v1	Cufflinks	exon	34813975	34814215	.	+	.	gene_id "XLOC_007139"; transcript_id "TCONS_00012718"; exon_number "19"; gene_name "ENSCGRG00001011862.1"; oId "ENSCGRT00001014093.1"; nearest_ref "ENSCGRT00001014093.1"; class_code "="; tss_id "TSS9384"; p_id "P6136";
LT883667v1	Cufflinks	exon	34813975	34814215	.	+	.	gene_id "XLOC_007139"; transcript_id "TCONS_00012720"; exon_number "19"; gene_name "ENSCGRG00001011862.1"; oId "CUFF.6702.1"; nearest_ref "ENSCGRT00001014099.1"; class_code "="; tss_id "TSS9384"; p_id "P6137";
LT883667v1	Cufflinks	exon	34814244	34814299	.	+	.	gene_id "XLOC_007139"; transcript_id "TCONS_00012719"; exon_number "20"; gene_name "ENSCGRG00001011862.1"; oId "ENSCGRT00001014099.1"; nearest_ref "ENSCGRT00001014099.1"; class_code "="; tss_id "TSS9384"; p_id "P6137";
LT883667v1	Cufflinks	exon	34814244	34814299	.	+	.	gene_id "XLOC_007139"; transcript_id "TCONS_00012718"; exon_number "20"; gene_name "ENSCGRG00001011862.1"; oId "ENSCGRT00001014093.1"; nearest_ref "ENSCGRT00001014093.1"; class_code "="; tss_id "TSS9384"; p_id "P6136";
LT883667v1	Cufflinks	exon	34814244	34815226	.	+	.	gene_id "XLOC_007139"; transcript_id "TCONS_00012720"; exon_number "20"; gene_name "ENSCGRG00001011862.1"; oId "CUFF.6702.1"; nearest_ref "ENSCGRT00001014099.1"; class_code "="; tss_id "TSS9384"; p_id "P6137";
LT883667v1	Cufflinks	exon	34815380	34815451	.	-	.	gene_id "XLOC_008032"; transcript_id "TCONS_00014334"; exon_number "2"; gene_name "ENSCGRG00001015966.1"; oId "ENSCGRT00001019573.1"; nearest_ref "ENSCGRT00001019573.1"; class_code "="; tss_id "TSS10581"; p_id "P7067";
LT883667v1	Cufflinks	exon	34815723	34815824	.	-	.	gene_id "XLOC_008032"; transcript_id "TCONS_00014334"; exon_number "3"; gene_name "ENSCGRG00001015966.1"; oId "ENSCGRT00001019573.1"; nearest_ref "ENSCGRT00001019573.1"; class_code "="; tss_id "TSS10581"; p_id "P7067";
LT883667v1	Cufflinks	exon	34816042	34816246	.	-	.	gene_id "XLOC_008032"; transcript_id "TCONS_00014334"; exon_number "4"; gene_name "ENSCGRG00001015966.1"; oId "ENSCGRT00001019573.1"; nearest_ref "ENSCGRT00001019573.1"; class_code "="; tss_id "TSS10581"; p_id "P7067";
LT883667v1	Cufflinks	exon	34816370	34816586	.	-	.	gene_id "XLOC_008032"; transcript_id "TCONS_00014334"; exon_number "5"; gene_name "ENSCGRG00001015966.1"; oId "ENSCGRT00001019573.1"; nearest_ref "ENSCGRT00001019573.1"; class_code "="; tss_id "TSS10581"; p_id "P7067";
LT883667v1	Cufflinks	exon	34816665	34816761	.	-	.	gene_id "XLOC_008032"; transcript_id "TCONS_00014334"; exon_number "6"; gene_name "ENSCGRG00001015966.1"; oId "ENSCGRT00001019573.1"; nearest_ref "ENSCGRT00001019573.1"; class_code "="; tss_id "TSS10581"; p_id "P7067";
LT883667v1	Cufflinks	exon	34823386	34824582	.	-	.	gene_id "XLOC_008032"; transcript_id "TCONS_00014334"; exon_number "7"; gene_name "ENSCGRG00001015966.1"; oId "ENSCGRT00001019573.1"; nearest_ref "ENSCGRT00001019573.1"; class_code "="; tss_id "TSS10581"; p_id "P7067";
LT883667v1	Cufflinks	exon	34830252	34832977	.	-	.	gene_id "XLOC_008033"; transcript_id "TCONS_00014335"; exon_number "1"; gene_name "ENSCGRG00001014611.1"; oId "ENSCGRT00001017725.1"; nearest_ref "ENSCGRT00001017725.1"; class_code "="; tss_id "TSS10582"; p_id "P7068";
LT883667v1	Cufflinks	exon	34833209	34833320	.	-	.	gene_id "XLOC_008033"; transcript_id "TCONS_00014335"; exon_number "2"; gene_name "ENSCGRG00001014611.1"; oId "ENSCGRT00001017725.1"; nearest_ref "ENSCGRT00001017725.1"; class_code "="; tss_id "TSS10582"; p_id "P7068";
LT883667v1	Cufflinks	exon	34834971	34835066	.	-	.	gene_id "XLOC_008033"; transcript_id "TCONS_00014335"; exon_number "3"; gene_name "ENSCGRG00001014611.1"; oId "ENSCGRT00001017725.1"; nearest_ref "ENSCGRT00001017725.1"; class_code "="; tss_id "TSS10582"; p_id "P7068";
LT883667v1	Cufflinks	exon	34835994	34836071	.	-	.	gene_id "XLOC_008033"; transcript_id "TCONS_00014335"; exon_number "4"; gene_name "ENSCGRG00001014611.1"; oId "ENSCGRT00001017725.1"; nearest_ref "ENSCGRT00001017725.1"; class_code "="; tss_id "TSS10582"; p_id "P7068";
LT883667v1	Cufflinks	exon	34837106	34837163	.	-	.	gene_id "XLOC_008033"; transcript_id "TCONS_00014335"; exon_number "5"; gene_name "ENSCGRG00001014611.1"; oId "ENSCGRT00001017725.1"; nearest_ref "ENSCGRT00001017725.1"; class_code "="; tss_id "TSS10582"; p_id "P7068";
LT883667v1	Cufflinks	exon	34837362	34837483	.	-	.	gene_id "XLOC_008033"; transcript_id "TCONS_00014335"; exon_number "6"; gene_name "ENSCGRG00001014611.1"; oId "ENSCGRT00001017725.1"; nearest_ref "ENSCGRT00001017725.1"; class_code "="; tss_id "TSS10582"; p_id "P7068";
LT883667v1	Cufflinks	exon	34838042	34838119	.	-	.	gene_id "XLOC_008033"; transcript_id "TCONS_00014335"; exon_number "7"; gene_name "ENSCGRG00001014611.1"; oId "ENSCGRT00001017725.1"; nearest_ref "ENSCGRT00001017725.1"; class_code "="; tss_id "TSS10582"; p_id "P7068";
LT883667v1	Cufflinks	exon	34838874	34838981	.	-	.	gene_id "XLOC_008033"; transcript_id "TCONS_00014335"; exon_number "8"; gene_name "ENSCGRG00001014611.1"; oId "ENSCGRT00001017725.1"; nearest_ref "ENSCGRT00001017725.1"; class_code "="; tss_id "TSS10582"; p_id "P7068";
LT883667v1	Cufflinks	exon	34839069	34839156	.	-	.	gene_id "XLOC_008033"; transcript_id "TCONS_00014335"; exon_number "9"; gene_name "ENSCGRG00001014611.1"; oId "ENSCGRT00001017725.1"; nearest_ref "ENSCGRT00001017725.1"; class_code "="; tss_id "TSS10582"; p_id "P7068";
LT883667v1	Cufflinks	exon	34841070	34841152	.	-	.	gene_id "XLOC_008033"; transcript_id "TCONS_00014335"; exon_number "10"; gene_name "ENSCGRG00001014611.1"; oId "ENSCGRT00001017725.1"; nearest_ref "ENSCGRT00001017725.1"; class_code "="; tss_id "TSS10582"; p_id "P7068";
LT883667v1	Cufflinks	exon	34843339	34843516	.	-	.	gene_id "XLOC_008033"; transcript_id "TCONS_00014335"; exon_number "11"; gene_name "ENSCGRG00001014611.1"; oId "ENSCGRT00001017725.1"; nearest_ref "ENSCGRT00001017725.1"; class_code "="; tss_id "TSS10582"; p_id "P7068";
LT883667v1	Cufflinks	exon	34843938	34844073	.	-	.	gene_id "XLOC_008033"; transcript_id "TCONS_00014335"; exon_number "12"; gene_name "ENSCGRG00001014611.1"; oId "ENSCGRT00001017725.1"; nearest_ref "ENSCGRT00001017725.1"; class_code "="; tss_id "TSS10582"; p_id "P7068";
LT883667v1	Cufflinks	exon	34851978	34852089	.	-	.	gene_id "XLOC_008033"; transcript_id "TCONS_00014335"; exon_number "13"; gene_name "ENSCGRG00001014611.1"; oId "ENSCGRT00001017725.1"; nearest_ref "ENSCGRT00001017725.1"; class_code "="; tss_id "TSS10582"; p_id "P7068";
LT883667v1	Cufflinks	exon	34853015	34853129	.	-	.	gene_id "XLOC_008033"; transcript_id "TCONS_00014335"; exon_number "14"; gene_name "ENSCGRG00001014611.1"; oId "ENSCGRT00001017725.1"; nearest_ref "ENSCGRT00001017725.1"; class_code "="; tss_id "TSS10582"; p_id "P7068";
LT883667v1	Cufflinks	exon	34857478	34857682	.	-	.	gene_id "XLOC_008033"; transcript_id "TCONS_00014335"; exon_number "15"; gene_name "ENSCGRG00001014611.1"; oId "ENSCGRT00001017725.1"; nearest_ref "ENSCGRT00001017725.1"; class_code "="; tss_id "TSS10582"; p_id "P7068";
LT883667v1	Cufflinks	exon	34861122	34861269	.	-	.	gene_id "XLOC_008033"; transcript_id "TCONS_00014335"; exon_number "16"; gene_name "ENSCGRG00001014611.1"; oId "ENSCGRT00001017725.1"; nearest_ref "ENSCGRT00001017725.1"; class_code "="; tss_id "TSS10582"; p_id "P7068";
LT883667v1	Cufflinks	exon	34872793	34872903	.	-	.	gene_id "XLOC_008033"; transcript_id "TCONS_00014335"; exon_number "17"; gene_name "ENSCGRG00001014611.1"; oId "ENSCGRT00001017725.1"; nearest_ref "ENSCGRT00001017725.1"; class_code "="; tss_id "TSS10582"; p_id "P7068";
LT883667v1	Cufflinks	exon	34880124	34880135	.	+	.	gene_id "XLOC_007140"; transcript_id "TCONS_00012721"; exon_number "1"; gene_name "ENSCGRG00001020103.1"; oId "CUFF.6705.1"; nearest_ref "ENSCGRT00001025424.1"; class_code "j"; tss_id "TSS9385";
LT883667v1	Cufflinks	exon	34887416	34887619	.	-	.	gene_id "XLOC_008033"; transcript_id "TCONS_00014335"; exon_number "18"; gene_name "ENSCGRG00001014611.1"; oId "ENSCGRT00001017725.1"; nearest_ref "ENSCGRT00001017725.1"; class_code "="; tss_id "TSS10582"; p_id "P7068";
LT883667v1	Cufflinks	exon	34907365	34908015	.	+	.	gene_id "XLOC_007141"; transcript_id "TCONS_00012722"; exon_number "1"; gene_name "ENSCGRG00001015286.1"; oId "ENSCGRT00001018624.1"; nearest_ref "ENSCGRT00001018624.1"; class_code "="; tss_id "TSS9388"; p_id "P6139";
LT883667v1	Cufflinks	exon	34911402	34911587	.	+	.	gene_id "XLOC_007141"; transcript_id "TCONS_00012722"; exon_number "2"; gene_name "ENSCGRG00001015286.1"; oId "ENSCGRT00001018624.1"; nearest_ref "ENSCGRT00001018624.1"; class_code "="; tss_id "TSS9388"; p_id "P6139";
LT883667v1	Cufflinks	exon	34913577	34913651	.	+	.	gene_id "XLOC_007141"; transcript_id "TCONS_00012722"; exon_number "3"; gene_name "ENSCGRG00001015286.1"; oId "ENSCGRT00001018624.1"; nearest_ref "ENSCGRT00001018624.1"; class_code "="; tss_id "TSS9388"; p_id "P6139";
LT883667v1	Cufflinks	exon	34914424	34914949	.	+	.	gene_id "XLOC_007141"; transcript_id "TCONS_00012722"; exon_number "4"; gene_name "ENSCGRG00001015286.1"; oId "ENSCGRT00001018624.1"; nearest_ref "ENSCGRT00001018624.1"; class_code "="; tss_id "TSS9388"; p_id "P6139";
LT883667v1	Cufflinks	exon	34919361	34920460	.	-	.	gene_id "XLOC_008034"; transcript_id "TCONS_00014336"; exon_number "1"; gene_name "ENSCGRG00001019449.1"; oId "ENSCGRT00001024478.1"; nearest_ref "ENSCGRT00001024478.1"; class_code "="; tss_id "TSS10583"; p_id "P7069";
LT883667v1	Cufflinks	exon	34919361	34919626	.	-	.	gene_id "XLOC_008034"; transcript_id "TCONS_00014337"; exon_number "1"; gene_name "ENSCGRG00001019449.1"; oId "CUFF.6711.2"; nearest_ref "ENSCGRT00001024478.1"; class_code "o"; tss_id "TSS10584";
LT883667v1	Cufflinks	exon	34922137	34922245	.	-	.	gene_id "XLOC_008034"; transcript_id "TCONS_00014336"; exon_number "2"; gene_name "ENSCGRG00001019449.1"; oId "ENSCGRT00001024478.1"; nearest_ref "ENSCGRT00001024478.1"; class_code "="; tss_id "TSS10583"; p_id "P7069";
LT883667v1	Cufflinks	exon	34924389	34924505	.	-	.	gene_id "XLOC_008034"; transcript_id "TCONS_00014336"; exon_number "3"; gene_name "ENSCGRG00001019449.1"; oId "ENSCGRT00001024478.1"; nearest_ref "ENSCGRT00001024478.1"; class_code "="; tss_id "TSS10583"; p_id "P7069";
LT883667v1	Cufflinks	exon	34929125	34929294	.	-	.	gene_id "XLOC_008034"; transcript_id "TCONS_00014336"; exon_number "4"; gene_name "ENSCGRG00001019449.1"; oId "ENSCGRT00001024478.1"; nearest_ref "ENSCGRT00001024478.1"; class_code "="; tss_id "TSS10583"; p_id "P7069";
LT883667v1	Cufflinks	exon	34930922	34931103	.	-	.	gene_id "XLOC_008034"; transcript_id "TCONS_00014336"; exon_number "5"; gene_name "ENSCGRG00001019449.1"; oId "ENSCGRT00001024478.1"; nearest_ref "ENSCGRT00001024478.1"; class_code "="; tss_id "TSS10583"; p_id "P7069";
LT883667v1	Cufflinks	exon	34934827	34934936	.	-	.	gene_id "XLOC_008034"; transcript_id "TCONS_00014336"; exon_number "6"; gene_name "ENSCGRG00001019449.1"; oId "ENSCGRT00001024478.1"; nearest_ref "ENSCGRT00001024478.1"; class_code "="; tss_id "TSS10583"; p_id "P7069";
LT883667v1	Cufflinks	exon	34935408	34935506	.	-	.	gene_id "XLOC_008034"; transcript_id "TCONS_00014336"; exon_number "7"; gene_name "ENSCGRG00001019449.1"; oId "ENSCGRT00001024478.1"; nearest_ref "ENSCGRT00001024478.1"; class_code "="; tss_id "TSS10583"; p_id "P7069";
LT883667v1	Cufflinks	exon	34939473	34939629	.	-	.	gene_id "XLOC_008034"; transcript_id "TCONS_00014336"; exon_number "8"; gene_name "ENSCGRG00001019449.1"; oId "ENSCGRT00001024478.1"; nearest_ref "ENSCGRT00001024478.1"; class_code "="; tss_id "TSS10583"; p_id "P7069";
LT883667v1	Cufflinks	exon	34941877	34942020	.	-	.	gene_id "XLOC_008034"; transcript_id "TCONS_00014336"; exon_number "9"; gene_name "ENSCGRG00001019449.1"; oId "ENSCGRT00001024478.1"; nearest_ref "ENSCGRT00001024478.1"; class_code "="; tss_id "TSS10583"; p_id "P7069";
LT883667v1	Cufflinks	exon	34944720	34944788	.	-	.	gene_id "XLOC_008034"; transcript_id "TCONS_00014336"; exon_number "10"; gene_name "ENSCGRG00001019449.1"; oId "ENSCGRT00001024478.1"; nearest_ref "ENSCGRT00001024478.1"; class_code "="; tss_id "TSS10583"; p_id "P7069";
LT883667v1	Cufflinks	exon	34948007	34948231	.	+	.	gene_id "XLOC_007140"; transcript_id "TCONS_00012723"; exon_number "1"; gene_name "ENSCGRG00001020103.1"; oId "CUFF.6705.2"; nearest_ref "ENSCGRT00001025424.1"; class_code "j"; tss_id "TSS9386";
LT883667v1	Cufflinks	exon	34948388	34948480	.	-	.	gene_id "XLOC_008034"; transcript_id "TCONS_00014336"; exon_number "11"; gene_name "ENSCGRG00001019449.1"; oId "ENSCGRT00001024478.1"; nearest_ref "ENSCGRT00001024478.1"; class_code "="; tss_id "TSS10583"; p_id "P7069";
LT883667v1	Cufflinks	exon	34948820	34949107	.	+	.	gene_id "XLOC_007140"; transcript_id "TCONS_00012724"; exon_number "1"; gene_name "ENSCGRG00001020103.1"; oId "ENSCGRT00001025424.1"; nearest_ref "ENSCGRT00001025424.1"; class_code "="; tss_id "TSS9387"; p_id "P6138";
LT883667v1	Cufflinks	exon	34949306	34949345	.	+	.	gene_id "XLOC_007140"; transcript_id "TCONS_00012724"; exon_number "2"; gene_name "ENSCGRG00001020103.1"; oId "ENSCGRT00001025424.1"; nearest_ref "ENSCGRT00001025424.1"; class_code "="; tss_id "TSS9387"; p_id "P6138";
LT883667v1	Cufflinks	exon	34949358	34949421	.	+	.	gene_id "XLOC_007140"; transcript_id "TCONS_00012724"; exon_number "3"; gene_name "ENSCGRG00001020103.1"; oId "ENSCGRT00001025424.1"; nearest_ref "ENSCGRT00001025424.1"; class_code "="; tss_id "TSS9387"; p_id "P6138";
LT883667v1	Cufflinks	exon	34951738	34951860	.	+	.	gene_id "XLOC_007140"; transcript_id "TCONS_00012724"; exon_number "4"; gene_name "ENSCGRG00001020103.1"; oId "ENSCGRT00001025424.1"; nearest_ref "ENSCGRT00001025424.1"; class_code "="; tss_id "TSS9387"; p_id "P6138";
LT883667v1	Cufflinks	exon	34953374	34953455	.	+	.	gene_id "XLOC_007140"; transcript_id "TCONS_00012724"; exon_number "5"; gene_name "ENSCGRG00001020103.1"; oId "ENSCGRT00001025424.1"; nearest_ref "ENSCGRT00001025424.1"; class_code "="; tss_id "TSS9387"; p_id "P6138";
LT883667v1	Cufflinks	exon	34953384	34953455	.	+	.	gene_id "XLOC_007140"; transcript_id "TCONS_00012721"; exon_number "2"; gene_name "ENSCGRG00001020103.1"; oId "CUFF.6705.1"; nearest_ref "ENSCGRT00001025424.1"; class_code "j"; tss_id "TSS9385";
LT883667v1	Cufflinks	exon	34953445	34953455	.	+	.	gene_id "XLOC_007140"; transcript_id "TCONS_00012723"; exon_number "2"; gene_name "ENSCGRG00001020103.1"; oId "CUFF.6705.2"; nearest_ref "ENSCGRT00001025424.1"; class_code "j"; tss_id "TSS9386";
LT883667v1	Cufflinks	exon	34953760	34953864	.	+	.	gene_id "XLOC_007140"; transcript_id "TCONS_00012721"; exon_number "3"; gene_name "ENSCGRG00001020103.1"; oId "CUFF.6705.1"; nearest_ref "ENSCGRT00001025424.1"; class_code "j"; tss_id "TSS9385";
LT883667v1	Cufflinks	exon	34953760	34953864	.	+	.	gene_id "XLOC_007140"; transcript_id "TCONS_00012723"; exon_number "3"; gene_name "ENSCGRG00001020103.1"; oId "CUFF.6705.2"; nearest_ref "ENSCGRT00001025424.1"; class_code "j"; tss_id "TSS9386";
LT883667v1	Cufflinks	exon	34953760	34953855	.	+	.	gene_id "XLOC_007140"; transcript_id "TCONS_00012724"; exon_number "6"; gene_name "ENSCGRG00001020103.1"; oId "ENSCGRT00001025424.1"; nearest_ref "ENSCGRT00001025424.1"; class_code "="; tss_id "TSS9387"; p_id "P6138";
LT883667v1	Cufflinks	exon	34954309	34956550	.	+	.	gene_id "XLOC_007140"; transcript_id "TCONS_00012721"; exon_number "4"; gene_name "ENSCGRG00001020103.1"; oId "CUFF.6705.1"; nearest_ref "ENSCGRT00001025424.1"; class_code "j"; tss_id "TSS9385";
LT883667v1	Cufflinks	exon	34954309	34956550	.	+	.	gene_id "XLOC_007140"; transcript_id "TCONS_00012723"; exon_number "4"; gene_name "ENSCGRG00001020103.1"; oId "CUFF.6705.2"; nearest_ref "ENSCGRT00001025424.1"; class_code "j"; tss_id "TSS9386";
LT883667v1	Cufflinks	exon	34958620	34958627	.	-	.	gene_id "XLOC_008030"; transcript_id "TCONS_00014330"; exon_number "2"; gene_name "ENSCGRG00001004655.1"; oId "CUFF.6699.1"; nearest_ref "ENSCGRT00001005545.1"; class_code "o"; tss_id "TSS10578";
LT883667v1	Cufflinks	exon	34961595	34961896	.	-	.	gene_id "XLOC_008035"; transcript_id "TCONS_00014338"; exon_number "1"; gene_name "ENSCGRG00001020756.1"; oId "CUFF.6712.1"; nearest_ref "ENSCGRT00001026394.1"; class_code "o"; tss_id "TSS10585";
LT883667v1	Cufflinks	exon	34967930	34968799	.	-	.	gene_id "XLOC_008036"; transcript_id "TCONS_00014339"; exon_number "1"; oId "CUFF.6713.1"; class_code "u"; tss_id "TSS10586";
LT883667v1	Cufflinks	exon	34968884	34968894	.	-	.	gene_id "XLOC_008034"; transcript_id "TCONS_00014337"; exon_number "2"; gene_name "ENSCGRG00001019449.1"; oId "CUFF.6711.2"; nearest_ref "ENSCGRT00001024478.1"; class_code "o"; tss_id "TSS10584";
LT883667v1	Cufflinks	exon	34969282	34969560	.	-	.	gene_id "XLOC_008036"; transcript_id "TCONS_00014339"; exon_number "2"; oId "CUFF.6713.1"; class_code "u"; tss_id "TSS10586";
LT883667v1	Cufflinks	exon	34972383	34972460	.	-	.	gene_id "XLOC_008036"; transcript_id "TCONS_00014339"; exon_number "3"; oId "CUFF.6713.1"; class_code "u"; tss_id "TSS10586";
LT883667v1	Cufflinks	exon	34974631	34974668	.	-	.	gene_id "XLOC_008036"; transcript_id "TCONS_00014339"; exon_number "4"; oId "CUFF.6713.1"; class_code "u"; tss_id "TSS10586";
LT883667v1	Cufflinks	exon	34981884	34982036	.	+	.	gene_id "XLOC_007142"; transcript_id "TCONS_00012725"; exon_number "1"; gene_name "ENSCGRG00001011355.1"; oId "CUFF.6714.1"; nearest_ref "ENSCGRT00001013398.1"; class_code "o"; tss_id "TSS9389";
LT883667v1	Cufflinks	exon	34981894	34982640	.	+	.	gene_id "XLOC_007142"; transcript_id "TCONS_00012726"; exon_number "1"; oId "CUFF.6715.1"; class_code "u"; tss_id "TSS9389";
LT883667v1	Cufflinks	exon	34983772	34983825	.	-	.	gene_id "XLOC_008037"; transcript_id "TCONS_00014340"; exon_number "1"; gene_name "ENSCGRG00001020756.1"; oId "ENSCGRT00001026394.1"; nearest_ref "ENSCGRT00001026394.1"; class_code "="; tss_id "TSS10587"; p_id "P7070";
LT883667v1	Cufflinks	exon	34984450	34984572	.	-	.	gene_id "XLOC_008037"; transcript_id "TCONS_00014340"; exon_number "2"; gene_name "ENSCGRG00001020756.1"; oId "ENSCGRT00001026394.1"; nearest_ref "ENSCGRT00001026394.1"; class_code "="; tss_id "TSS10587"; p_id "P7070";
LT883667v1	Cufflinks	exon	34987356	34987417	.	-	.	gene_id "XLOC_008037"; transcript_id "TCONS_00014340"; exon_number "3"; gene_name "ENSCGRG00001020756.1"; oId "ENSCGRT00001026394.1"; nearest_ref "ENSCGRT00001026394.1"; class_code "="; tss_id "TSS10587"; p_id "P7070";
LT883667v1	Cufflinks	exon	34990947	34991074	.	-	.	gene_id "XLOC_008037"; transcript_id "TCONS_00014340"; exon_number "4"; gene_name "ENSCGRG00001020756.1"; oId "ENSCGRT00001026394.1"; nearest_ref "ENSCGRT00001026394.1"; class_code "="; tss_id "TSS10587"; p_id "P7070";
LT883667v1	Cufflinks	exon	34996415	34996495	.	-	.	gene_id "XLOC_008037"; transcript_id "TCONS_00014340"; exon_number "5"; gene_name "ENSCGRG00001020756.1"; oId "ENSCGRT00001026394.1"; nearest_ref "ENSCGRT00001026394.1"; class_code "="; tss_id "TSS10587"; p_id "P7070";
LT883667v1	Cufflinks	exon	35000214	35000286	.	-	.	gene_id "XLOC_008037"; transcript_id "TCONS_00014340"; exon_number "6"; gene_name "ENSCGRG00001020756.1"; oId "ENSCGRT00001026394.1"; nearest_ref "ENSCGRT00001026394.1"; class_code "="; tss_id "TSS10587"; p_id "P7070";
LT883667v1	Cufflinks	exon	35001982	35001991	.	+	.	gene_id "XLOC_007143"; transcript_id "TCONS_00012727"; exon_number "1"; gene_name "ENSCGRG00001013566.1"; oId "CUFF.6716.1"; nearest_ref "ENSCGRT00001016319.1"; class_code "o"; tss_id "TSS9390";
LT883667v1	Cufflinks	exon	35008693	35009260	.	+	.	gene_id "XLOC_007144"; transcript_id "TCONS_00012728"; exon_number "1"; gene_name "ENSCGRG00001011355.1"; oId "ENSCGRT00001013398.1"; nearest_ref "ENSCGRT00001013398.1"; class_code "="; tss_id "TSS9392"; p_id "P6142";
LT883667v1	Cufflinks	exon	35008738	35008804	.	-	.	gene_id "XLOC_008037"; transcript_id "TCONS_00014340"; exon_number "7"; gene_name "ENSCGRG00001020756.1"; oId "ENSCGRT00001026394.1"; nearest_ref "ENSCGRT00001026394.1"; class_code "="; tss_id "TSS10587"; p_id "P7070";
LT883667v1	Cufflinks	exon	35012535	35012541	.	-	.	gene_id "XLOC_008035"; transcript_id "TCONS_00014338"; exon_number "2"; gene_name "ENSCGRG00001020756.1"; oId "CUFF.6712.1"; nearest_ref "ENSCGRT00001026394.1"; class_code "o"; tss_id "TSS10585";
LT883667v1	Cufflinks	exon	35016008	35016192	.	+	.	gene_id "XLOC_007144"; transcript_id "TCONS_00012728"; exon_number "2"; gene_name "ENSCGRG00001011355.1"; oId "ENSCGRT00001013398.1"; nearest_ref "ENSCGRT00001013398.1"; class_code "="; tss_id "TSS9392"; p_id "P6142";
LT883667v1	Cufflinks	exon	35017894	35017962	.	+	.	gene_id "XLOC_007144"; transcript_id "TCONS_00012728"; exon_number "3"; gene_name "ENSCGRG00001011355.1"; oId "ENSCGRT00001013398.1"; nearest_ref "ENSCGRT00001013398.1"; class_code "="; tss_id "TSS9392"; p_id "P6142";
LT883667v1	Cufflinks	exon	35018199	35018256	.	+	.	gene_id "XLOC_007144"; transcript_id "TCONS_00012728"; exon_number "4"; gene_name "ENSCGRG00001011355.1"; oId "ENSCGRT00001013398.1"; nearest_ref "ENSCGRT00001013398.1"; class_code "="; tss_id "TSS9392"; p_id "P6142";
LT883667v1	Cufflinks	exon	35018522	35018649	.	+	.	gene_id "XLOC_007144"; transcript_id "TCONS_00012728"; exon_number "5"; gene_name "ENSCGRG00001011355.1"; oId "ENSCGRT00001013398.1"; nearest_ref "ENSCGRT00001013398.1"; class_code "="; tss_id "TSS9392"; p_id "P6142";
LT883667v1	Cufflinks	exon	35021900	35021958	.	+	.	gene_id "XLOC_007144"; transcript_id "TCONS_00012728"; exon_number "6"; gene_name "ENSCGRG00001011355.1"; oId "ENSCGRT00001013398.1"; nearest_ref "ENSCGRT00001013398.1"; class_code "="; tss_id "TSS9392"; p_id "P6142";
LT883667v1	Cufflinks	exon	35026055	35026141	.	+	.	gene_id "XLOC_007144"; transcript_id "TCONS_00012728"; exon_number "7"; gene_name "ENSCGRG00001011355.1"; oId "ENSCGRT00001013398.1"; nearest_ref "ENSCGRT00001013398.1"; class_code "="; tss_id "TSS9392"; p_id "P6142";
LT883667v1	Cufflinks	exon	35027522	35027626	.	+	.	gene_id "XLOC_007144"; transcript_id "TCONS_00012728"; exon_number "8"; gene_name "ENSCGRG00001011355.1"; oId "ENSCGRT00001013398.1"; nearest_ref "ENSCGRT00001013398.1"; class_code "="; tss_id "TSS9392"; p_id "P6142";
LT883667v1	Cufflinks	exon	35027706	35027786	.	+	.	gene_id "XLOC_007144"; transcript_id "TCONS_00012728"; exon_number "9"; gene_name "ENSCGRG00001011355.1"; oId "ENSCGRT00001013398.1"; nearest_ref "ENSCGRT00001013398.1"; class_code "="; tss_id "TSS9392"; p_id "P6142";
LT883667v1	Cufflinks	exon	35033053	35033196	.	+	.	gene_id "XLOC_007144"; transcript_id "TCONS_00012728"; exon_number "10"; gene_name "ENSCGRG00001011355.1"; oId "ENSCGRT00001013398.1"; nearest_ref "ENSCGRT00001013398.1"; class_code "="; tss_id "TSS9392"; p_id "P6142";
LT883667v1	Cufflinks	exon	35034552	35034743	.	+	.	gene_id "XLOC_007144"; transcript_id "TCONS_00012728"; exon_number "11"; gene_name "ENSCGRG00001011355.1"; oId "ENSCGRT00001013398.1"; nearest_ref "ENSCGRT00001013398.1"; class_code "="; tss_id "TSS9392"; p_id "P6142";
LT883667v1	Cufflinks	exon	35037044	35038520	.	+	.	gene_id "XLOC_007144"; transcript_id "TCONS_00012728"; exon_number "12"; gene_name "ENSCGRG00001011355.1"; oId "ENSCGRT00001013398.1"; nearest_ref "ENSCGRT00001013398.1"; class_code "="; tss_id "TSS9392"; p_id "P6142";
LT883667v1	Cufflinks	exon	35044376	35044392	.	+	.	gene_id "XLOC_007142"; transcript_id "TCONS_00012725"; exon_number "2"; gene_name "ENSCGRG00001011355.1"; oId "CUFF.6714.1"; nearest_ref "ENSCGRT00001013398.1"; class_code "o"; tss_id "TSS9389";
LT883667v1	Cufflinks	exon	35096613	35096842	.	+	.	gene_id "XLOC_007143"; transcript_id "TCONS_00012729"; exon_number "1"; gene_name "ENSCGRG00001013566.1"; oId "ENSCGRT00001016319.1"; nearest_ref "ENSCGRT00001016319.1"; class_code "="; tss_id "TSS9391"; p_id "P6141";
LT883667v1	Cufflinks	exon	35096700	35096842	.	+	.	gene_id "XLOC_007143"; transcript_id "TCONS_00012730"; exon_number "1"; gene_name "ENSCGRG00001013566.1"; oId "ENSCGRT00001016352.1"; nearest_ref "ENSCGRT00001016352.1"; class_code "="; tss_id "TSS9391"; p_id "P6140";
LT883667v1	Cufflinks	exon	35097324	35097493	.	+	.	gene_id "XLOC_007143"; transcript_id "TCONS_00012729"; exon_number "2"; gene_name "ENSCGRG00001013566.1"; oId "ENSCGRT00001016319.1"; nearest_ref "ENSCGRT00001016319.1"; class_code "="; tss_id "TSS9391"; p_id "P6141";
LT883667v1	Cufflinks	exon	35097324	35097493	.	+	.	gene_id "XLOC_007143"; transcript_id "TCONS_00012730"; exon_number "2"; gene_name "ENSCGRG00001013566.1"; oId "ENSCGRT00001016352.1"; nearest_ref "ENSCGRT00001016352.1"; class_code "="; tss_id "TSS9391"; p_id "P6140";
LT883667v1	Cufflinks	exon	35097591	35097658	.	+	.	gene_id "XLOC_007143"; transcript_id "TCONS_00012729"; exon_number "3"; gene_name "ENSCGRG00001013566.1"; oId "ENSCGRT00001016319.1"; nearest_ref "ENSCGRT00001016319.1"; class_code "="; tss_id "TSS9391"; p_id "P6141";
LT883667v1	Cufflinks	exon	35097591	35097658	.	+	.	gene_id "XLOC_007143"; transcript_id "TCONS_00012730"; exon_number "3"; gene_name "ENSCGRG00001013566.1"; oId "ENSCGRT00001016352.1"; nearest_ref "ENSCGRT00001016352.1"; class_code "="; tss_id "TSS9391"; p_id "P6140";
LT883667v1	Cufflinks	exon	35099730	35099891	.	+	.	gene_id "XLOC_007143"; transcript_id "TCONS_00012729"; exon_number "4"; gene_name "ENSCGRG00001013566.1"; oId "ENSCGRT00001016319.1"; nearest_ref "ENSCGRT00001016319.1"; class_code "="; tss_id "TSS9391"; p_id "P6141";
LT883667v1	Cufflinks	exon	35099730	35099891	.	+	.	gene_id "XLOC_007143"; transcript_id "TCONS_00012730"; exon_number "4"; gene_name "ENSCGRG00001013566.1"; oId "ENSCGRT00001016352.1"; nearest_ref "ENSCGRT00001016352.1"; class_code "="; tss_id "TSS9391"; p_id "P6140";
LT883667v1	Cufflinks	exon	35103239	35103359	.	+	.	gene_id "XLOC_007143"; transcript_id "TCONS_00012729"; exon_number "5"; gene_name "ENSCGRG00001013566.1"; oId "ENSCGRT00001016319.1"; nearest_ref "ENSCGRT00001016319.1"; class_code "="; tss_id "TSS9391"; p_id "P6141";
LT883667v1	Cufflinks	exon	35103239	35103359	.	+	.	gene_id "XLOC_007143"; transcript_id "TCONS_00012730"; exon_number "5"; gene_name "ENSCGRG00001013566.1"; oId "ENSCGRT00001016352.1"; nearest_ref "ENSCGRT00001016352.1"; class_code "="; tss_id "TSS9391"; p_id "P6140";
LT883667v1	Cufflinks	exon	35104431	35104645	.	+	.	gene_id "XLOC_007143"; transcript_id "TCONS_00012729"; exon_number "6"; gene_name "ENSCGRG00001013566.1"; oId "ENSCGRT00001016319.1"; nearest_ref "ENSCGRT00001016319.1"; class_code "="; tss_id "TSS9391"; p_id "P6141";
LT883667v1	Cufflinks	exon	35104431	35104645	.	+	.	gene_id "XLOC_007143"; transcript_id "TCONS_00012730"; exon_number "6"; gene_name "ENSCGRG00001013566.1"; oId "ENSCGRT00001016352.1"; nearest_ref "ENSCGRT00001016352.1"; class_code "="; tss_id "TSS9391"; p_id "P6140";
LT883667v1	Cufflinks	exon	35107636	35107689	.	+	.	gene_id "XLOC_007143"; transcript_id "TCONS_00012729"; exon_number "7"; gene_name "ENSCGRG00001013566.1"; oId "ENSCGRT00001016319.1"; nearest_ref "ENSCGRT00001016319.1"; class_code "="; tss_id "TSS9391"; p_id "P6141";
LT883667v1	Cufflinks	exon	35107636	35107689	.	+	.	gene_id "XLOC_007143"; transcript_id "TCONS_00012730"; exon_number "7"; gene_name "ENSCGRG00001013566.1"; oId "ENSCGRT00001016352.1"; nearest_ref "ENSCGRT00001016352.1"; class_code "="; tss_id "TSS9391"; p_id "P6140";
LT883667v1	Cufflinks	exon	35109415	35109618	.	+	.	gene_id "XLOC_007143"; transcript_id "TCONS_00012729"; exon_number "8"; gene_name "ENSCGRG00001013566.1"; oId "ENSCGRT00001016319.1"; nearest_ref "ENSCGRT00001016319.1"; class_code "="; tss_id "TSS9391"; p_id "P6141";
LT883667v1	Cufflinks	exon	35109415	35109618	.	+	.	gene_id "XLOC_007143"; transcript_id "TCONS_00012730"; exon_number "8"; gene_name "ENSCGRG00001013566.1"; oId "ENSCGRT00001016352.1"; nearest_ref "ENSCGRT00001016352.1"; class_code "="; tss_id "TSS9391"; p_id "P6140";
LT883667v1	Cufflinks	exon	35110607	35110802	.	+	.	gene_id "XLOC_007143"; transcript_id "TCONS_00012729"; exon_number "9"; gene_name "ENSCGRG00001013566.1"; oId "ENSCGRT00001016319.1"; nearest_ref "ENSCGRT00001016319.1"; class_code "="; tss_id "TSS9391"; p_id "P6141";
LT883667v1	Cufflinks	exon	35110607	35110802	.	+	.	gene_id "XLOC_007143"; transcript_id "TCONS_00012730"; exon_number "9"; gene_name "ENSCGRG00001013566.1"; oId "ENSCGRT00001016352.1"; nearest_ref "ENSCGRT00001016352.1"; class_code "="; tss_id "TSS9391"; p_id "P6140";
LT883667v1	Cufflinks	exon	35111759	35111826	.	+	.	gene_id "XLOC_007143"; transcript_id "TCONS_00012729"; exon_number "10"; gene_name "ENSCGRG00001013566.1"; oId "ENSCGRT00001016319.1"; nearest_ref "ENSCGRT00001016319.1"; class_code "="; tss_id "TSS9391"; p_id "P6141";
LT883667v1	Cufflinks	exon	35111759	35111826	.	+	.	gene_id "XLOC_007143"; transcript_id "TCONS_00012730"; exon_number "10"; gene_name "ENSCGRG00001013566.1"; oId "ENSCGRT00001016352.1"; nearest_ref "ENSCGRT00001016352.1"; class_code "="; tss_id "TSS9391"; p_id "P6140";
LT883667v1	Cufflinks	exon	35113449	35113658	.	+	.	gene_id "XLOC_007143"; transcript_id "TCONS_00012729"; exon_number "11"; gene_name "ENSCGRG00001013566.1"; oId "ENSCGRT00001016319.1"; nearest_ref "ENSCGRT00001016319.1"; class_code "="; tss_id "TSS9391"; p_id "P6141";
LT883667v1	Cufflinks	exon	35113449	35113658	.	+	.	gene_id "XLOC_007143"; transcript_id "TCONS_00012730"; exon_number "11"; gene_name "ENSCGRG00001013566.1"; oId "ENSCGRT00001016352.1"; nearest_ref "ENSCGRT00001016352.1"; class_code "="; tss_id "TSS9391"; p_id "P6140";
LT883667v1	Cufflinks	exon	35114475	35114555	.	+	.	gene_id "XLOC_007143"; transcript_id "TCONS_00012729"; exon_number "12"; gene_name "ENSCGRG00001013566.1"; oId "ENSCGRT00001016319.1"; nearest_ref "ENSCGRT00001016319.1"; class_code "="; tss_id "TSS9391"; p_id "P6141";
LT883667v1	Cufflinks	exon	35114475	35114555	.	+	.	gene_id "XLOC_007143"; transcript_id "TCONS_00012730"; exon_number "12"; gene_name "ENSCGRG00001013566.1"; oId "ENSCGRT00001016352.1"; nearest_ref "ENSCGRT00001016352.1"; class_code "="; tss_id "TSS9391"; p_id "P6140";
LT883667v1	Cufflinks	exon	35115440	35115535	.	+	.	gene_id "XLOC_007143"; transcript_id "TCONS_00012729"; exon_number "13"; gene_name "ENSCGRG00001013566.1"; oId "ENSCGRT00001016319.1"; nearest_ref "ENSCGRT00001016319.1"; class_code "="; tss_id "TSS9391"; p_id "P6141";
LT883667v1	Cufflinks	exon	35115440	35115535	.	+	.	gene_id "XLOC_007143"; transcript_id "TCONS_00012730"; exon_number "13"; gene_name "ENSCGRG00001013566.1"; oId "ENSCGRT00001016352.1"; nearest_ref "ENSCGRT00001016352.1"; class_code "="; tss_id "TSS9391"; p_id "P6140";
LT883667v1	Cufflinks	exon	35122004	35122063	.	+	.	gene_id "XLOC_007143"; transcript_id "TCONS_00012729"; exon_number "14"; gene_name "ENSCGRG00001013566.1"; oId "ENSCGRT00001016319.1"; nearest_ref "ENSCGRT00001016319.1"; class_code "="; tss_id "TSS9391"; p_id "P6141";
LT883667v1	Cufflinks	exon	35122004	35122063	.	+	.	gene_id "XLOC_007143"; transcript_id "TCONS_00012730"; exon_number "14"; gene_name "ENSCGRG00001013566.1"; oId "ENSCGRT00001016352.1"; nearest_ref "ENSCGRT00001016352.1"; class_code "="; tss_id "TSS9391"; p_id "P6140";
LT883667v1	Cufflinks	exon	35123265	35123407	.	+	.	gene_id "XLOC_007143"; transcript_id "TCONS_00012729"; exon_number "15"; gene_name "ENSCGRG00001013566.1"; oId "ENSCGRT00001016319.1"; nearest_ref "ENSCGRT00001016319.1"; class_code "="; tss_id "TSS9391"; p_id "P6141";
LT883667v1	Cufflinks	exon	35123265	35123407	.	+	.	gene_id "XLOC_007143"; transcript_id "TCONS_00012730"; exon_number "15"; gene_name "ENSCGRG00001013566.1"; oId "ENSCGRT00001016352.1"; nearest_ref "ENSCGRT00001016352.1"; class_code "="; tss_id "TSS9391"; p_id "P6140";
LT883667v1	Cufflinks	exon	35124543	35124627	.	+	.	gene_id "XLOC_007143"; transcript_id "TCONS_00012729"; exon_number "16"; gene_name "ENSCGRG00001013566.1"; oId "ENSCGRT00001016319.1"; nearest_ref "ENSCGRT00001016319.1"; class_code "="; tss_id "TSS9391"; p_id "P6141";
LT883667v1	Cufflinks	exon	35124543	35124627	.	+	.	gene_id "XLOC_007143"; transcript_id "TCONS_00012730"; exon_number "16"; gene_name "ENSCGRG00001013566.1"; oId "ENSCGRT00001016352.1"; nearest_ref "ENSCGRT00001016352.1"; class_code "="; tss_id "TSS9391"; p_id "P6140";
LT883667v1	Cufflinks	exon	35125213	35125330	.	+	.	gene_id "XLOC_007143"; transcript_id "TCONS_00012729"; exon_number "17"; gene_name "ENSCGRG00001013566.1"; oId "ENSCGRT00001016319.1"; nearest_ref "ENSCGRT00001016319.1"; class_code "="; tss_id "TSS9391"; p_id "P6141";
LT883667v1	Cufflinks	exon	35125213	35125330	.	+	.	gene_id "XLOC_007143"; transcript_id "TCONS_00012730"; exon_number "17"; gene_name "ENSCGRG00001013566.1"; oId "ENSCGRT00001016352.1"; nearest_ref "ENSCGRT00001016352.1"; class_code "="; tss_id "TSS9391"; p_id "P6140";
LT883667v1	Cufflinks	exon	35126935	35127020	.	+	.	gene_id "XLOC_007143"; transcript_id "TCONS_00012729"; exon_number "18"; gene_name "ENSCGRG00001013566.1"; oId "ENSCGRT00001016319.1"; nearest_ref "ENSCGRT00001016319.1"; class_code "="; tss_id "TSS9391"; p_id "P6141";
LT883667v1	Cufflinks	exon	35126935	35127020	.	+	.	gene_id "XLOC_007143"; transcript_id "TCONS_00012730"; exon_number "18"; gene_name "ENSCGRG00001013566.1"; oId "ENSCGRT00001016352.1"; nearest_ref "ENSCGRT00001016352.1"; class_code "="; tss_id "TSS9391"; p_id "P6140";
LT883667v1	Cufflinks	exon	35128266	35128433	.	+	.	gene_id "XLOC_007143"; transcript_id "TCONS_00012729"; exon_number "19"; gene_name "ENSCGRG00001013566.1"; oId "ENSCGRT00001016319.1"; nearest_ref "ENSCGRT00001016319.1"; class_code "="; tss_id "TSS9391"; p_id "P6141";
LT883667v1	Cufflinks	exon	35128266	35128433	.	+	.	gene_id "XLOC_007143"; transcript_id "TCONS_00012730"; exon_number "19"; gene_name "ENSCGRG00001013566.1"; oId "ENSCGRT00001016352.1"; nearest_ref "ENSCGRT00001016352.1"; class_code "="; tss_id "TSS9391"; p_id "P6140";
LT883667v1	Cufflinks	exon	35128611	35128744	.	+	.	gene_id "XLOC_007143"; transcript_id "TCONS_00012729"; exon_number "20"; gene_name "ENSCGRG00001013566.1"; oId "ENSCGRT00001016319.1"; nearest_ref "ENSCGRT00001016319.1"; class_code "="; tss_id "TSS9391"; p_id "P6141";
LT883667v1	Cufflinks	exon	35128611	35128744	.	+	.	gene_id "XLOC_007143"; transcript_id "TCONS_00012730"; exon_number "20"; gene_name "ENSCGRG00001013566.1"; oId "ENSCGRT00001016352.1"; nearest_ref "ENSCGRT00001016352.1"; class_code "="; tss_id "TSS9391"; p_id "P6140";
LT883667v1	Cufflinks	exon	35129726	35129793	.	+	.	gene_id "XLOC_007143"; transcript_id "TCONS_00012729"; exon_number "21"; gene_name "ENSCGRG00001013566.1"; oId "ENSCGRT00001016319.1"; nearest_ref "ENSCGRT00001016319.1"; class_code "="; tss_id "TSS9391"; p_id "P6141";
LT883667v1	Cufflinks	exon	35129726	35129793	.	+	.	gene_id "XLOC_007143"; transcript_id "TCONS_00012730"; exon_number "21"; gene_name "ENSCGRG00001013566.1"; oId "ENSCGRT00001016352.1"; nearest_ref "ENSCGRT00001016352.1"; class_code "="; tss_id "TSS9391"; p_id "P6140";
LT883667v1	Cufflinks	exon	35131236	35131329	.	+	.	gene_id "XLOC_007143"; transcript_id "TCONS_00012729"; exon_number "22"; gene_name "ENSCGRG00001013566.1"; oId "ENSCGRT00001016319.1"; nearest_ref "ENSCGRT00001016319.1"; class_code "="; tss_id "TSS9391"; p_id "P6141";
LT883667v1	Cufflinks	exon	35131236	35131329	.	+	.	gene_id "XLOC_007143"; transcript_id "TCONS_00012730"; exon_number "22"; gene_name "ENSCGRG00001013566.1"; oId "ENSCGRT00001016352.1"; nearest_ref "ENSCGRT00001016352.1"; class_code "="; tss_id "TSS9391"; p_id "P6140";
LT883667v1	Cufflinks	exon	35132476	35132647	.	+	.	gene_id "XLOC_007143"; transcript_id "TCONS_00012729"; exon_number "23"; gene_name "ENSCGRG00001013566.1"; oId "ENSCGRT00001016319.1"; nearest_ref "ENSCGRT00001016319.1"; class_code "="; tss_id "TSS9391"; p_id "P6141";
LT883667v1	Cufflinks	exon	35132476	35132647	.	+	.	gene_id "XLOC_007143"; transcript_id "TCONS_00012730"; exon_number "23"; gene_name "ENSCGRG00001013566.1"; oId "ENSCGRT00001016352.1"; nearest_ref "ENSCGRT00001016352.1"; class_code "="; tss_id "TSS9391"; p_id "P6140";
LT883667v1	Cufflinks	exon	35136673	35136813	.	+	.	gene_id "XLOC_007143"; transcript_id "TCONS_00012729"; exon_number "24"; gene_name "ENSCGRG00001013566.1"; oId "ENSCGRT00001016319.1"; nearest_ref "ENSCGRT00001016319.1"; class_code "="; tss_id "TSS9391"; p_id "P6141";
LT883667v1	Cufflinks	exon	35136673	35136813	.	+	.	gene_id "XLOC_007143"; transcript_id "TCONS_00012730"; exon_number "24"; gene_name "ENSCGRG00001013566.1"; oId "ENSCGRT00001016352.1"; nearest_ref "ENSCGRT00001016352.1"; class_code "="; tss_id "TSS9391"; p_id "P6140";
LT883667v1	Cufflinks	exon	35142627	35142852	.	+	.	gene_id "XLOC_007143"; transcript_id "TCONS_00012729"; exon_number "25"; gene_name "ENSCGRG00001013566.1"; oId "ENSCGRT00001016319.1"; nearest_ref "ENSCGRT00001016319.1"; class_code "="; tss_id "TSS9391"; p_id "P6141";
LT883667v1	Cufflinks	exon	35142627	35142852	.	+	.	gene_id "XLOC_007143"; transcript_id "TCONS_00012730"; exon_number "25"; gene_name "ENSCGRG00001013566.1"; oId "ENSCGRT00001016352.1"; nearest_ref "ENSCGRT00001016352.1"; class_code "="; tss_id "TSS9391"; p_id "P6140";
LT883667v1	Cufflinks	exon	35147798	35147925	.	+	.	gene_id "XLOC_007143"; transcript_id "TCONS_00012729"; exon_number "26"; gene_name "ENSCGRG00001013566.1"; oId "ENSCGRT00001016319.1"; nearest_ref "ENSCGRT00001016319.1"; class_code "="; tss_id "TSS9391"; p_id "P6141";
LT883667v1	Cufflinks	exon	35147798	35147925	.	+	.	gene_id "XLOC_007143"; transcript_id "TCONS_00012730"; exon_number "26"; gene_name "ENSCGRG00001013566.1"; oId "ENSCGRT00001016352.1"; nearest_ref "ENSCGRT00001016352.1"; class_code "="; tss_id "TSS9391"; p_id "P6140";
LT883667v1	Cufflinks	exon	35159176	35159190	.	+	.	gene_id "XLOC_007143"; transcript_id "TCONS_00012730"; exon_number "27"; gene_name "ENSCGRG00001013566.1"; oId "ENSCGRT00001016352.1"; nearest_ref "ENSCGRT00001016352.1"; class_code "="; tss_id "TSS9391"; p_id "P6140";
LT883667v1	Cufflinks	exon	35160284	35160378	.	+	.	gene_id "XLOC_007143"; transcript_id "TCONS_00012729"; exon_number "27"; gene_name "ENSCGRG00001013566.1"; oId "ENSCGRT00001016319.1"; nearest_ref "ENSCGRT00001016319.1"; class_code "="; tss_id "TSS9391"; p_id "P6141";
LT883667v1	Cufflinks	exon	35167410	35167482	.	+	.	gene_id "XLOC_007143"; transcript_id "TCONS_00012729"; exon_number "28"; gene_name "ENSCGRG00001013566.1"; oId "ENSCGRT00001016319.1"; nearest_ref "ENSCGRT00001016319.1"; class_code "="; tss_id "TSS9391"; p_id "P6141";
LT883667v1	Cufflinks	exon	35177518	35177676	.	+	.	gene_id "XLOC_007143"; transcript_id "TCONS_00012729"; exon_number "29"; gene_name "ENSCGRG00001013566.1"; oId "ENSCGRT00001016319.1"; nearest_ref "ENSCGRT00001016319.1"; class_code "="; tss_id "TSS9391"; p_id "P6141";
LT883667v1	Cufflinks	exon	35178228	35178330	.	+	.	gene_id "XLOC_007143"; transcript_id "TCONS_00012729"; exon_number "30"; gene_name "ENSCGRG00001013566.1"; oId "ENSCGRT00001016319.1"; nearest_ref "ENSCGRT00001016319.1"; class_code "="; tss_id "TSS9391"; p_id "P6141";
LT883667v1	Cufflinks	exon	35179119	35179207	.	+	.	gene_id "XLOC_007143"; transcript_id "TCONS_00012729"; exon_number "31"; gene_name "ENSCGRG00001013566.1"; oId "ENSCGRT00001016319.1"; nearest_ref "ENSCGRT00001016319.1"; class_code "="; tss_id "TSS9391"; p_id "P6141";
LT883667v1	Cufflinks	exon	35181613	35181768	.	+	.	gene_id "XLOC_007143"; transcript_id "TCONS_00012729"; exon_number "32"; gene_name "ENSCGRG00001013566.1"; oId "ENSCGRT00001016319.1"; nearest_ref "ENSCGRT00001016319.1"; class_code "="; tss_id "TSS9391"; p_id "P6141";
LT883667v1	Cufflinks	exon	35181996	35182155	.	+	.	gene_id "XLOC_007143"; transcript_id "TCONS_00012729"; exon_number "33"; gene_name "ENSCGRG00001013566.1"; oId "ENSCGRT00001016319.1"; nearest_ref "ENSCGRT00001016319.1"; class_code "="; tss_id "TSS9391"; p_id "P6141";
LT883667v1	Cufflinks	exon	35183660	35183875	.	+	.	gene_id "XLOC_007143"; transcript_id "TCONS_00012729"; exon_number "34"; gene_name "ENSCGRG00001013566.1"; oId "ENSCGRT00001016319.1"; nearest_ref "ENSCGRT00001016319.1"; class_code "="; tss_id "TSS9391"; p_id "P6141";
LT883667v1	Cufflinks	exon	35186190	35187713	.	+	.	gene_id "XLOC_007143"; transcript_id "TCONS_00012729"; exon_number "35"; gene_name "ENSCGRG00001013566.1"; oId "ENSCGRT00001016319.1"; nearest_ref "ENSCGRT00001016319.1"; class_code "="; tss_id "TSS9391"; p_id "P6141";
LT883667v1	Cufflinks	exon	35187569	35187720	.	+	.	gene_id "XLOC_007143"; transcript_id "TCONS_00012727"; exon_number "2"; gene_name "ENSCGRG00001013566.1"; oId "CUFF.6716.1"; nearest_ref "ENSCGRT00001016319.1"; class_code "o"; tss_id "TSS9390";
LT883667v1	Cufflinks	exon	35205716	35206833	.	-	.	gene_id "XLOC_008038"; transcript_id "TCONS_00014341"; exon_number "1"; gene_name "ENSCGRG00001014710.1"; oId "ENSCGRT00001017868.1"; nearest_ref "ENSCGRT00001017868.1"; class_code "="; tss_id "TSS10588"; p_id "P7071";
LT883667v1	Cufflinks	exon	35208015	35208050	.	-	.	gene_id "XLOC_008038"; transcript_id "TCONS_00014341"; exon_number "2"; gene_name "ENSCGRG00001014710.1"; oId "ENSCGRT00001017868.1"; nearest_ref "ENSCGRT00001017868.1"; class_code "="; tss_id "TSS10588"; p_id "P7071";
LT883667v1	Cufflinks	exon	35208699	35209574	.	-	.	gene_id "XLOC_008038"; transcript_id "TCONS_00014341"; exon_number "3"; gene_name "ENSCGRG00001014710.1"; oId "ENSCGRT00001017868.1"; nearest_ref "ENSCGRT00001017868.1"; class_code "="; tss_id "TSS10588"; p_id "P7071";
LT883667v1	Cufflinks	exon	35223358	35223363	.	-	.	gene_id "XLOC_008039"; transcript_id "TCONS_00014342"; exon_number "1"; gene_name "ENSCGRG00001015442.1"; oId "ENSCGRT00001018850.1"; nearest_ref "ENSCGRT00001018850.1"; class_code "="; tss_id "TSS10589"; p_id "P7072";
LT883667v1	Cufflinks	exon	35223870	35223978	.	-	.	gene_id "XLOC_008039"; transcript_id "TCONS_00014342"; exon_number "2"; gene_name "ENSCGRG00001015442.1"; oId "ENSCGRT00001018850.1"; nearest_ref "ENSCGRT00001018850.1"; class_code "="; tss_id "TSS10589"; p_id "P7072";
LT883667v1	Cufflinks	exon	35225169	35225871	.	-	.	gene_id "XLOC_008039"; transcript_id "TCONS_00014342"; exon_number "3"; gene_name "ENSCGRG00001015442.1"; oId "ENSCGRT00001018850.1"; nearest_ref "ENSCGRT00001018850.1"; class_code "="; tss_id "TSS10589"; p_id "P7072";
LT883667v1	Cufflinks	exon	35227071	35227290	.	-	.	gene_id "XLOC_008039"; transcript_id "TCONS_00014342"; exon_number "4"; gene_name "ENSCGRG00001015442.1"; oId "ENSCGRT00001018850.1"; nearest_ref "ENSCGRT00001018850.1"; class_code "="; tss_id "TSS10589"; p_id "P7072";
LT883667v1	Cufflinks	exon	35227465	35227634	.	-	.	gene_id "XLOC_008039"; transcript_id "TCONS_00014342"; exon_number "5"; gene_name "ENSCGRG00001015442.1"; oId "ENSCGRT00001018850.1"; nearest_ref "ENSCGRT00001018850.1"; class_code "="; tss_id "TSS10589"; p_id "P7072";
LT883667v1	Cufflinks	exon	35229160	35229290	.	-	.	gene_id "XLOC_008039"; transcript_id "TCONS_00014342"; exon_number "6"; gene_name "ENSCGRG00001015442.1"; oId "ENSCGRT00001018850.1"; nearest_ref "ENSCGRT00001018850.1"; class_code "="; tss_id "TSS10589"; p_id "P7072";
LT883667v1	Cufflinks	exon	35229380	35229440	.	-	.	gene_id "XLOC_008039"; transcript_id "TCONS_00014342"; exon_number "7"; gene_name "ENSCGRG00001015442.1"; oId "ENSCGRT00001018850.1"; nearest_ref "ENSCGRT00001018850.1"; class_code "="; tss_id "TSS10589"; p_id "P7072";
LT883667v1	Cufflinks	exon	35229781	35230044	.	-	.	gene_id "XLOC_008039"; transcript_id "TCONS_00014342"; exon_number "8"; gene_name "ENSCGRG00001015442.1"; oId "ENSCGRT00001018850.1"; nearest_ref "ENSCGRT00001018850.1"; class_code "="; tss_id "TSS10589"; p_id "P7072";
LT883667v1	Cufflinks	exon	35230830	35230887	.	-	.	gene_id "XLOC_008039"; transcript_id "TCONS_00014342"; exon_number "9"; gene_name "ENSCGRG00001015442.1"; oId "ENSCGRT00001018850.1"; nearest_ref "ENSCGRT00001018850.1"; class_code "="; tss_id "TSS10589"; p_id "P7072";
LT883667v1	Cufflinks	exon	35231361	35231633	.	-	.	gene_id "XLOC_008039"; transcript_id "TCONS_00014342"; exon_number "10"; gene_name "ENSCGRG00001015442.1"; oId "ENSCGRT00001018850.1"; nearest_ref "ENSCGRT00001018850.1"; class_code "="; tss_id "TSS10589"; p_id "P7072";
LT883667v1	Cufflinks	exon	35231744	35231809	.	-	.	gene_id "XLOC_008039"; transcript_id "TCONS_00014342"; exon_number "11"; gene_name "ENSCGRG00001015442.1"; oId "ENSCGRT00001018850.1"; nearest_ref "ENSCGRT00001018850.1"; class_code "="; tss_id "TSS10589"; p_id "P7072";
LT883667v1	Cufflinks	exon	35254761	35254775	.	+	.	gene_id "XLOC_007145"; transcript_id "TCONS_00012731"; exon_number "1"; gene_name "ENSCGRG00001017285.1"; oId "CUFF.6279.1"; nearest_ref "ENSCGRT00001021405.1"; class_code "o"; tss_id "TSS9393";
LT883667v1	Cufflinks	exon	35256616	35260042	.	-	.	gene_id "XLOC_008040"; transcript_id "TCONS_00014343"; exon_number "1"; gene_name "ENSCGRG00001002363.1"; oId "ENSCGRT00001002878.1"; nearest_ref "ENSCGRT00001002878.1"; class_code "="; tss_id "TSS10590"; p_id "P7073";
LT883667v1	Cufflinks	exon	35258575	35258900	.	+	.	gene_id "XLOC_007146"; transcript_id "TCONS_00012732"; exon_number "1"; gene_name "ENSCGRG00001002363.1"; oId "CUFF.6280.1"; nearest_ref "ENSCGRT00001002878.1"; class_code "x"; tss_id "TSS9396";
LT883667v1	Cufflinks	exon	35259731	35259756	.	+	.	gene_id "XLOC_007146"; transcript_id "TCONS_00012732"; exon_number "2"; gene_name "ENSCGRG00001002363.1"; oId "CUFF.6280.1"; nearest_ref "ENSCGRT00001002878.1"; class_code "x"; tss_id "TSS9396";
LT883667v1	Cufflinks	exon	35262542	35264412	.	-	.	gene_id "XLOC_008040"; transcript_id "TCONS_00014343"; exon_number "2"; gene_name "ENSCGRG00001002363.1"; oId "ENSCGRT00001002878.1"; nearest_ref "ENSCGRT00001002878.1"; class_code "="; tss_id "TSS10590"; p_id "P7073";
LT883667v1	Cufflinks	exon	35264529	35264620	.	-	.	gene_id "XLOC_008040"; transcript_id "TCONS_00014343"; exon_number "3"; gene_name "ENSCGRG00001002363.1"; oId "ENSCGRT00001002878.1"; nearest_ref "ENSCGRT00001002878.1"; class_code "="; tss_id "TSS10590"; p_id "P7073";
LT883667v1	Cufflinks	exon	35269523	35269664	.	-	.	gene_id "XLOC_008040"; transcript_id "TCONS_00014343"; exon_number "4"; gene_name "ENSCGRG00001002363.1"; oId "ENSCGRT00001002878.1"; nearest_ref "ENSCGRT00001002878.1"; class_code "="; tss_id "TSS10590"; p_id "P7073";
LT883667v1	Cufflinks	exon	35270620	35271090	.	-	.	gene_id "XLOC_008040"; transcript_id "TCONS_00014343"; exon_number "5"; gene_name "ENSCGRG00001002363.1"; oId "ENSCGRT00001002878.1"; nearest_ref "ENSCGRT00001002878.1"; class_code "="; tss_id "TSS10590"; p_id "P7073";
LT883667v1	Cufflinks	exon	35294017	35294230	.	+	.	gene_id "XLOC_007147"; transcript_id "TCONS_00012733"; exon_number "1"; gene_name "ENSCGRG00001006340.1"; oId "ENSCGRT00001007445.1"; nearest_ref "ENSCGRT00001007445.1"; class_code "="; tss_id "TSS9397"; p_id "P6144";
LT883667v1	Cufflinks	exon	35294410	35294468	.	+	.	gene_id "XLOC_007147"; transcript_id "TCONS_00012733"; exon_number "2"; gene_name "ENSCGRG00001006340.1"; oId "ENSCGRT00001007445.1"; nearest_ref "ENSCGRT00001007445.1"; class_code "="; tss_id "TSS9397"; p_id "P6144";
LT883667v1	Cufflinks	exon	35294664	35295107	.	+	.	gene_id "XLOC_007147"; transcript_id "TCONS_00012733"; exon_number "3"; gene_name "ENSCGRG00001006340.1"; oId "ENSCGRT00001007445.1"; nearest_ref "ENSCGRT00001007445.1"; class_code "="; tss_id "TSS9397"; p_id "P6144";
LT883667v1	Cufflinks	exon	35299693	35299797	.	-	.	gene_id "XLOC_008041"; transcript_id "TCONS_00014344"; exon_number "1"; gene_name "ENSCGRG00001008785.1"; oId "ENSCGRT00001010206.1"; nearest_ref "ENSCGRT00001010206.1"; class_code "="; tss_id "TSS10591";
LT883667v1	Cufflinks	exon	35313938	35314146	.	-	.	gene_id "XLOC_008042"; transcript_id "TCONS_00014345"; exon_number "1"; gene_name "ENSCGRG00001009810.1"; oId "ENSCGRT00001011436.1"; nearest_ref "ENSCGRT00001011436.1"; class_code "="; tss_id "TSS10592"; p_id "P7074";
LT883667v1	Cufflinks	exon	35314477	35314524	.	-	.	gene_id "XLOC_008042"; transcript_id "TCONS_00014345"; exon_number "2"; gene_name "ENSCGRG00001009810.1"; oId "ENSCGRT00001011436.1"; nearest_ref "ENSCGRT00001011436.1"; class_code "="; tss_id "TSS10592"; p_id "P7074";
LT883667v1	Cufflinks	exon	35314691	35314861	.	-	.	gene_id "XLOC_008042"; transcript_id "TCONS_00014345"; exon_number "3"; gene_name "ENSCGRG00001009810.1"; oId "ENSCGRT00001011436.1"; nearest_ref "ENSCGRT00001011436.1"; class_code "="; tss_id "TSS10592"; p_id "P7074";
LT883667v1	Cufflinks	exon	35316879	35316929	.	-	.	gene_id "XLOC_008042"; transcript_id "TCONS_00014345"; exon_number "4"; gene_name "ENSCGRG00001009810.1"; oId "ENSCGRT00001011436.1"; nearest_ref "ENSCGRT00001011436.1"; class_code "="; tss_id "TSS10592"; p_id "P7074";
LT883667v1	Cufflinks	exon	35317053	35317178	.	-	.	gene_id "XLOC_008042"; transcript_id "TCONS_00014345"; exon_number "5"; gene_name "ENSCGRG00001009810.1"; oId "ENSCGRT00001011436.1"; nearest_ref "ENSCGRT00001011436.1"; class_code "="; tss_id "TSS10592"; p_id "P7074";
LT883667v1	Cufflinks	exon	35317477	35317503	.	-	.	gene_id "XLOC_008042"; transcript_id "TCONS_00014345"; exon_number "6"; gene_name "ENSCGRG00001009810.1"; oId "ENSCGRT00001011436.1"; nearest_ref "ENSCGRT00001011436.1"; class_code "="; tss_id "TSS10592"; p_id "P7074";
LT883667v1	Cufflinks	exon	35317636	35317806	.	-	.	gene_id "XLOC_008042"; transcript_id "TCONS_00014345"; exon_number "7"; gene_name "ENSCGRG00001009810.1"; oId "ENSCGRT00001011436.1"; nearest_ref "ENSCGRT00001011436.1"; class_code "="; tss_id "TSS10592"; p_id "P7074";
LT883667v1	Cufflinks	exon	35317896	35318034	.	-	.	gene_id "XLOC_008042"; transcript_id "TCONS_00014345"; exon_number "8"; gene_name "ENSCGRG00001009810.1"; oId "ENSCGRT00001011436.1"; nearest_ref "ENSCGRT00001011436.1"; class_code "="; tss_id "TSS10592"; p_id "P7074";
LT883667v1	Cufflinks	exon	35318275	35318402	.	-	.	gene_id "XLOC_008042"; transcript_id "TCONS_00014345"; exon_number "9"; gene_name "ENSCGRG00001009810.1"; oId "ENSCGRT00001011436.1"; nearest_ref "ENSCGRT00001011436.1"; class_code "="; tss_id "TSS10592"; p_id "P7074";
LT883667v1	Cufflinks	exon	35325831	35326287	.	-	.	gene_id "XLOC_008042"; transcript_id "TCONS_00014345"; exon_number "10"; gene_name "ENSCGRG00001009810.1"; oId "ENSCGRT00001011436.1"; nearest_ref "ENSCGRT00001011436.1"; class_code "="; tss_id "TSS10592"; p_id "P7074";
LT883667v1	Cufflinks	exon	35339024	35339266	.	+	.	gene_id "XLOC_007148"; transcript_id "TCONS_00012734"; exon_number "1"; gene_name "ENSCGRG00001013094.1"; oId "ENSCGRT00001015692.1"; nearest_ref "ENSCGRT00001015692.1"; class_code "="; tss_id "TSS9398"; p_id "P6146";
LT883667v1	Cufflinks	exon	35339024	35339266	.	+	.	gene_id "XLOC_007148"; transcript_id "TCONS_00012735"; exon_number "1"; gene_name "ENSCGRG00001013094.1"; oId "ENSCGRT00001015689.1"; nearest_ref "ENSCGRT00001015689.1"; class_code "="; tss_id "TSS9398"; p_id "P6145";
LT883667v1	Cufflinks	exon	35341165	35341230	.	+	.	gene_id "XLOC_007148"; transcript_id "TCONS_00012735"; exon_number "2"; gene_name "ENSCGRG00001013094.1"; oId "ENSCGRT00001015689.1"; nearest_ref "ENSCGRT00001015689.1"; class_code "="; tss_id "TSS9398"; p_id "P6145";
LT883667v1	Cufflinks	exon	35346632	35346747	.	+	.	gene_id "XLOC_007149"; transcript_id "TCONS_00012736"; exon_number "1"; gene_name "ENSCGRG00001008772.1"; oId "ENSCGRT00001010190.1"; nearest_ref "ENSCGRT00001010190.1"; class_code "="; tss_id "TSS9399";
LT883667v1	Cufflinks	exon	35351781	35351861	.	+	.	gene_id "XLOC_007148"; transcript_id "TCONS_00012734"; exon_number "2"; gene_name "ENSCGRG00001013094.1"; oId "ENSCGRT00001015692.1"; nearest_ref "ENSCGRT00001015692.1"; class_code "="; tss_id "TSS9398"; p_id "P6146";
LT883667v1	Cufflinks	exon	35351788	35351861	.	+	.	gene_id "XLOC_007148"; transcript_id "TCONS_00012735"; exon_number "3"; gene_name "ENSCGRG00001013094.1"; oId "ENSCGRT00001015689.1"; nearest_ref "ENSCGRT00001015689.1"; class_code "="; tss_id "TSS9398"; p_id "P6145";
LT883667v1	Cufflinks	exon	35352063	35352095	.	+	.	gene_id "XLOC_007148"; transcript_id "TCONS_00012734"; exon_number "3"; gene_name "ENSCGRG00001013094.1"; oId "ENSCGRT00001015692.1"; nearest_ref "ENSCGRT00001015692.1"; class_code "="; tss_id "TSS9398"; p_id "P6146";
LT883667v1	Cufflinks	exon	35352063	35352095	.	+	.	gene_id "XLOC_007148"; transcript_id "TCONS_00012735"; exon_number "4"; gene_name "ENSCGRG00001013094.1"; oId "ENSCGRT00001015689.1"; nearest_ref "ENSCGRT00001015689.1"; class_code "="; tss_id "TSS9398"; p_id "P6145";
LT883667v1	Cufflinks	exon	35352288	35352353	.	+	.	gene_id "XLOC_007148"; transcript_id "TCONS_00012734"; exon_number "4"; gene_name "ENSCGRG00001013094.1"; oId "ENSCGRT00001015692.1"; nearest_ref "ENSCGRT00001015692.1"; class_code "="; tss_id "TSS9398"; p_id "P6146";
LT883667v1	Cufflinks	exon	35352288	35352369	.	+	.	gene_id "XLOC_007148"; transcript_id "TCONS_00012735"; exon_number "5"; gene_name "ENSCGRG00001013094.1"; oId "ENSCGRT00001015689.1"; nearest_ref "ENSCGRT00001015689.1"; class_code "="; tss_id "TSS9398"; p_id "P6145";
LT883667v1	Cufflinks	exon	35353688	35354341	.	-	.	gene_id "XLOC_008043"; transcript_id "TCONS_00014346"; exon_number "1"; gene_name "ENSCGRG00001015536.1"; oId "ENSCGRT00001018972.1"; nearest_ref "ENSCGRT00001018972.1"; class_code "="; tss_id "TSS10593"; p_id "P7076";
LT883667v1	Cufflinks	exon	35354333	35354341	.	-	.	gene_id "XLOC_008043"; transcript_id "TCONS_00014347"; exon_number "1"; gene_name "ENSCGRG00001015536.1"; oId "ENSCGRT00001018984.1"; nearest_ref "ENSCGRT00001018984.1"; class_code "="; tss_id "TSS10593"; p_id "P7075";
LT883667v1	Cufflinks	exon	35354429	35354556	.	-	.	gene_id "XLOC_008043"; transcript_id "TCONS_00014346"; exon_number "2"; gene_name "ENSCGRG00001015536.1"; oId "ENSCGRT00001018972.1"; nearest_ref "ENSCGRT00001018972.1"; class_code "="; tss_id "TSS10593"; p_id "P7076";
LT883667v1	Cufflinks	exon	35354657	35354755	.	-	.	gene_id "XLOC_008043"; transcript_id "TCONS_00014346"; exon_number "3"; gene_name "ENSCGRG00001015536.1"; oId "ENSCGRT00001018972.1"; nearest_ref "ENSCGRT00001018972.1"; class_code "="; tss_id "TSS10593"; p_id "P7076";
LT883667v1	Cufflinks	exon	35354657	35354755	.	-	.	gene_id "XLOC_008043"; transcript_id "TCONS_00014347"; exon_number "2"; gene_name "ENSCGRG00001015536.1"; oId "ENSCGRT00001018984.1"; nearest_ref "ENSCGRT00001018984.1"; class_code "="; tss_id "TSS10593"; p_id "P7075";
LT883667v1	Cufflinks	exon	35355028	35355104	.	-	.	gene_id "XLOC_008043"; transcript_id "TCONS_00014346"; exon_number "4"; gene_name "ENSCGRG00001015536.1"; oId "ENSCGRT00001018972.1"; nearest_ref "ENSCGRT00001018972.1"; class_code "="; tss_id "TSS10593"; p_id "P7076";
LT883667v1	Cufflinks	exon	35355028	35355104	.	-	.	gene_id "XLOC_008043"; transcript_id "TCONS_00014347"; exon_number "3"; gene_name "ENSCGRG00001015536.1"; oId "ENSCGRT00001018984.1"; nearest_ref "ENSCGRT00001018984.1"; class_code "="; tss_id "TSS10593"; p_id "P7075";
LT883667v1	Cufflinks	exon	35355479	35355688	.	-	.	gene_id "XLOC_008043"; transcript_id "TCONS_00014346"; exon_number "5"; gene_name "ENSCGRG00001015536.1"; oId "ENSCGRT00001018972.1"; nearest_ref "ENSCGRT00001018972.1"; class_code "="; tss_id "TSS10593"; p_id "P7076";
LT883667v1	Cufflinks	exon	35355479	35355688	.	-	.	gene_id "XLOC_008043"; transcript_id "TCONS_00014347"; exon_number "4"; gene_name "ENSCGRG00001015536.1"; oId "ENSCGRT00001018984.1"; nearest_ref "ENSCGRT00001018984.1"; class_code "="; tss_id "TSS10593"; p_id "P7075";
LT883667v1	Cufflinks	exon	35357464	35357572	.	-	.	gene_id "XLOC_008043"; transcript_id "TCONS_00014346"; exon_number "6"; gene_name "ENSCGRG00001015536.1"; oId "ENSCGRT00001018972.1"; nearest_ref "ENSCGRT00001018972.1"; class_code "="; tss_id "TSS10593"; p_id "P7076";
LT883667v1	Cufflinks	exon	35357464	35357572	.	-	.	gene_id "XLOC_008043"; transcript_id "TCONS_00014347"; exon_number "5"; gene_name "ENSCGRG00001015536.1"; oId "ENSCGRT00001018984.1"; nearest_ref "ENSCGRT00001018984.1"; class_code "="; tss_id "TSS10593"; p_id "P7075";
LT883667v1	Cufflinks	exon	35357938	35358083	.	-	.	gene_id "XLOC_008043"; transcript_id "TCONS_00014346"; exon_number "7"; gene_name "ENSCGRG00001015536.1"; oId "ENSCGRT00001018972.1"; nearest_ref "ENSCGRT00001018972.1"; class_code "="; tss_id "TSS10593"; p_id "P7076";
LT883667v1	Cufflinks	exon	35357938	35358083	.	-	.	gene_id "XLOC_008043"; transcript_id "TCONS_00014347"; exon_number "6"; gene_name "ENSCGRG00001015536.1"; oId "ENSCGRT00001018984.1"; nearest_ref "ENSCGRT00001018984.1"; class_code "="; tss_id "TSS10593"; p_id "P7075";
LT883667v1	Cufflinks	exon	35358176	35358294	.	-	.	gene_id "XLOC_008043"; transcript_id "TCONS_00014346"; exon_number "8"; gene_name "ENSCGRG00001015536.1"; oId "ENSCGRT00001018972.1"; nearest_ref "ENSCGRT00001018972.1"; class_code "="; tss_id "TSS10593"; p_id "P7076";
LT883667v1	Cufflinks	exon	35358176	35358294	.	-	.	gene_id "XLOC_008043"; transcript_id "TCONS_00014347"; exon_number "7"; gene_name "ENSCGRG00001015536.1"; oId "ENSCGRT00001018984.1"; nearest_ref "ENSCGRT00001018984.1"; class_code "="; tss_id "TSS10593"; p_id "P7075";
LT883667v1	Cufflinks	exon	35358627	35358677	.	-	.	gene_id "XLOC_008043"; transcript_id "TCONS_00014346"; exon_number "9"; gene_name "ENSCGRG00001015536.1"; oId "ENSCGRT00001018972.1"; nearest_ref "ENSCGRT00001018972.1"; class_code "="; tss_id "TSS10593"; p_id "P7076";
LT883667v1	Cufflinks	exon	35358627	35358677	.	-	.	gene_id "XLOC_008043"; transcript_id "TCONS_00014347"; exon_number "8"; gene_name "ENSCGRG00001015536.1"; oId "ENSCGRT00001018984.1"; nearest_ref "ENSCGRT00001018984.1"; class_code "="; tss_id "TSS10593"; p_id "P7075";
LT883667v1	Cufflinks	exon	35358844	35358965	.	-	.	gene_id "XLOC_008043"; transcript_id "TCONS_00014346"; exon_number "10"; gene_name "ENSCGRG00001015536.1"; oId "ENSCGRT00001018972.1"; nearest_ref "ENSCGRT00001018972.1"; class_code "="; tss_id "TSS10593"; p_id "P7076";
LT883667v1	Cufflinks	exon	35358844	35358965	.	-	.	gene_id "XLOC_008043"; transcript_id "TCONS_00014347"; exon_number "9"; gene_name "ENSCGRG00001015536.1"; oId "ENSCGRT00001018984.1"; nearest_ref "ENSCGRT00001018984.1"; class_code "="; tss_id "TSS10593"; p_id "P7075";
LT883667v1	Cufflinks	exon	35360362	35360415	.	-	.	gene_id "XLOC_008043"; transcript_id "TCONS_00014346"; exon_number "11"; gene_name "ENSCGRG00001015536.1"; oId "ENSCGRT00001018972.1"; nearest_ref "ENSCGRT00001018972.1"; class_code "="; tss_id "TSS10593"; p_id "P7076";
LT883667v1	Cufflinks	exon	35360362	35360415	.	-	.	gene_id "XLOC_008043"; transcript_id "TCONS_00014347"; exon_number "10"; gene_name "ENSCGRG00001015536.1"; oId "ENSCGRT00001018984.1"; nearest_ref "ENSCGRT00001018984.1"; class_code "="; tss_id "TSS10593"; p_id "P7075";
LT883667v1	Cufflinks	exon	35360777	35360854	.	+	.	gene_id "XLOC_007145"; transcript_id "TCONS_00012737"; exon_number "1"; gene_name "ENSCGRG00001017285.1"; oId "ENSCGRT00001021405.1"; nearest_ref "ENSCGRT00001021405.1"; class_code "="; tss_id "TSS9394"; p_id "P6143";
LT883667v1	Cufflinks	exon	35377868	35377881	.	-	.	gene_id "XLOC_008044"; transcript_id "TCONS_00014348"; exon_number "1"; gene_name "ENSCGRG00001016079.1"; oId "CUFF.6283.1"; nearest_ref "ENSCGRT00001019723.1"; class_code "o"; tss_id "TSS10594";
LT883667v1	Cufflinks	exon	35383118	35383187	.	+	.	gene_id "XLOC_007145"; transcript_id "TCONS_00012737"; exon_number "2"; gene_name "ENSCGRG00001017285.1"; oId "ENSCGRT00001021405.1"; nearest_ref "ENSCGRT00001021405.1"; class_code "="; tss_id "TSS9394"; p_id "P6143";
LT883667v1	Cufflinks	exon	35383462	35383520	.	+	.	gene_id "XLOC_007145"; transcript_id "TCONS_00012737"; exon_number "3"; gene_name "ENSCGRG00001017285.1"; oId "ENSCGRT00001021405.1"; nearest_ref "ENSCGRT00001021405.1"; class_code "="; tss_id "TSS9394"; p_id "P6143";
LT883667v1	Cufflinks	exon	35383778	35383865	.	+	.	gene_id "XLOC_007145"; transcript_id "TCONS_00012737"; exon_number "4"; gene_name "ENSCGRG00001017285.1"; oId "ENSCGRT00001021405.1"; nearest_ref "ENSCGRT00001021405.1"; class_code "="; tss_id "TSS9394"; p_id "P6143";
LT883667v1	Cufflinks	exon	35385334	35385419	.	+	.	gene_id "XLOC_007145"; transcript_id "TCONS_00012737"; exon_number "5"; gene_name "ENSCGRG00001017285.1"; oId "ENSCGRT00001021405.1"; nearest_ref "ENSCGRT00001021405.1"; class_code "="; tss_id "TSS9394"; p_id "P6143";
LT883667v1	Cufflinks	exon	35385661	35385757	.	+	.	gene_id "XLOC_007145"; transcript_id "TCONS_00012737"; exon_number "6"; gene_name "ENSCGRG00001017285.1"; oId "ENSCGRT00001021405.1"; nearest_ref "ENSCGRT00001021405.1"; class_code "="; tss_id "TSS9394"; p_id "P6143";
LT883667v1	Cufflinks	exon	35386505	35386548	.	+	.	gene_id "XLOC_007145"; transcript_id "TCONS_00012737"; exon_number "7"; gene_name "ENSCGRG00001017285.1"; oId "ENSCGRT00001021405.1"; nearest_ref "ENSCGRT00001021405.1"; class_code "="; tss_id "TSS9394"; p_id "P6143";
LT883667v1	Cufflinks	exon	35387127	35387204	.	+	.	gene_id "XLOC_007145"; transcript_id "TCONS_00012737"; exon_number "8"; gene_name "ENSCGRG00001017285.1"; oId "ENSCGRT00001021405.1"; nearest_ref "ENSCGRT00001021405.1"; class_code "="; tss_id "TSS9394"; p_id "P6143";
LT883667v1	Cufflinks	exon	35387696	35387776	.	+	.	gene_id "XLOC_007145"; transcript_id "TCONS_00012737"; exon_number "9"; gene_name "ENSCGRG00001017285.1"; oId "ENSCGRT00001021405.1"; nearest_ref "ENSCGRT00001021405.1"; class_code "="; tss_id "TSS9394"; p_id "P6143";
LT883667v1	Cufflinks	exon	35388337	35388447	.	+	.	gene_id "XLOC_007145"; transcript_id "TCONS_00012737"; exon_number "10"; gene_name "ENSCGRG00001017285.1"; oId "ENSCGRT00001021405.1"; nearest_ref "ENSCGRT00001021405.1"; class_code "="; tss_id "TSS9394"; p_id "P6143";
LT883667v1	Cufflinks	exon	35392232	35392759	.	-	.	gene_id "XLOC_008045"; transcript_id "TCONS_00014349"; exon_number "1"; gene_name "ENSCGRG00001012077.1"; oId "ENSCGRT00001014316.1"; nearest_ref "ENSCGRT00001014316.1"; class_code "="; tss_id "TSS10595"; p_id "P7077";
LT883667v1	Cufflinks	exon	35392893	35393006	.	+	.	gene_id "XLOC_007145"; transcript_id "TCONS_00012738"; exon_number "1"; gene_name "ENSCGRG00001017285.1"; oId "CUFF.6279.3"; nearest_ref "ENSCGRT00001021405.1"; class_code "j"; tss_id "TSS9395";
LT883667v1	Cufflinks	exon	35395058	35395257	.	+	.	gene_id "XLOC_007145"; transcript_id "TCONS_00012737"; exon_number "11"; gene_name "ENSCGRG00001017285.1"; oId "ENSCGRT00001021405.1"; nearest_ref "ENSCGRT00001021405.1"; class_code "="; tss_id "TSS9394"; p_id "P6143";
LT883667v1	Cufflinks	exon	35395058	35395613	.	+	.	gene_id "XLOC_007145"; transcript_id "TCONS_00012738"; exon_number "2"; gene_name "ENSCGRG00001017285.1"; oId "CUFF.6279.3"; nearest_ref "ENSCGRT00001021405.1"; class_code "j"; tss_id "TSS9395";
LT883667v1	Cufflinks	exon	35395154	35395613	.	+	.	gene_id "XLOC_007145"; transcript_id "TCONS_00012731"; exon_number "2"; gene_name "ENSCGRG00001017285.1"; oId "CUFF.6279.1"; nearest_ref "ENSCGRT00001021405.1"; class_code "o"; tss_id "TSS9393";
LT883667v1	Cufflinks	exon	35395727	35395850	.	-	.	gene_id "XLOC_008046"; transcript_id "TCONS_00014350"; exon_number "1"; gene_name "ENSCGRG00001016079.1"; oId "ENSCGRT00001019723.1"; nearest_ref "ENSCGRT00001019723.1"; class_code "="; tss_id "TSS10596"; p_id "P7078";
LT883667v1	Cufflinks	exon	35397580	35397674	.	-	.	gene_id "XLOC_008046"; transcript_id "TCONS_00014350"; exon_number "2"; gene_name "ENSCGRG00001016079.1"; oId "ENSCGRT00001019723.1"; nearest_ref "ENSCGRT00001019723.1"; class_code "="; tss_id "TSS10596"; p_id "P7078";
LT883667v1	Cufflinks	exon	35399363	35399369	.	+	.	gene_id "XLOC_007150"; transcript_id "TCONS_00012739"; exon_number "1"; gene_name "ENSCGRG00001017094.1"; oId "CUFF.6285.1"; nearest_ref "ENSCGRT00001021143.1"; class_code "o"; tss_id "TSS9400";
LT883667v1	Cufflinks	exon	35399464	35399499	.	-	.	gene_id "XLOC_008046"; transcript_id "TCONS_00014350"; exon_number "3"; gene_name "ENSCGRG00001016079.1"; oId "ENSCGRT00001019723.1"; nearest_ref "ENSCGRT00001019723.1"; class_code "="; tss_id "TSS10596"; p_id "P7078";
LT883667v1	Cufflinks	exon	35405528	35406364	.	+	.	gene_id "XLOC_007151"; transcript_id "TCONS_00012740"; exon_number "1"; gene_name "ENSCGRG00001017094.1"; oId "ENSCGRT00001021143.1"; nearest_ref "ENSCGRT00001021143.1"; class_code "="; tss_id "TSS9401"; p_id "P6147";
LT883667v1	Cufflinks	exon	35406662	35406855	.	+	.	gene_id "XLOC_007151"; transcript_id "TCONS_00012740"; exon_number "2"; gene_name "ENSCGRG00001017094.1"; oId "ENSCGRT00001021143.1"; nearest_ref "ENSCGRT00001021143.1"; class_code "="; tss_id "TSS9401"; p_id "P6147";
LT883667v1	Cufflinks	exon	35409915	35410107	.	+	.	gene_id "XLOC_007151"; transcript_id "TCONS_00012740"; exon_number "3"; gene_name "ENSCGRG00001017094.1"; oId "ENSCGRT00001021143.1"; nearest_ref "ENSCGRT00001021143.1"; class_code "="; tss_id "TSS9401"; p_id "P6147";
LT883667v1	Cufflinks	exon	35410491	35410634	.	+	.	gene_id "XLOC_007151"; transcript_id "TCONS_00012740"; exon_number "4"; gene_name "ENSCGRG00001017094.1"; oId "ENSCGRT00001021143.1"; nearest_ref "ENSCGRT00001021143.1"; class_code "="; tss_id "TSS9401"; p_id "P6147";
LT883667v1	Cufflinks	exon	35418044	35418329	.	+	.	gene_id "XLOC_007151"; transcript_id "TCONS_00012740"; exon_number "5"; gene_name "ENSCGRG00001017094.1"; oId "ENSCGRT00001021143.1"; nearest_ref "ENSCGRT00001021143.1"; class_code "="; tss_id "TSS9401"; p_id "P6147";
LT883667v1	Cufflinks	exon	35419203	35419305	.	+	.	gene_id "XLOC_007151"; transcript_id "TCONS_00012740"; exon_number "6"; gene_name "ENSCGRG00001017094.1"; oId "ENSCGRT00001021143.1"; nearest_ref "ENSCGRT00001021143.1"; class_code "="; tss_id "TSS9401"; p_id "P6147";
LT883667v1	Cufflinks	exon	35422152	35422212	.	+	.	gene_id "XLOC_007151"; transcript_id "TCONS_00012740"; exon_number "7"; gene_name "ENSCGRG00001017094.1"; oId "ENSCGRT00001021143.1"; nearest_ref "ENSCGRT00001021143.1"; class_code "="; tss_id "TSS9401"; p_id "P6147";
LT883667v1	Cufflinks	exon	35424841	35424916	.	+	.	gene_id "XLOC_007151"; transcript_id "TCONS_00012740"; exon_number "8"; gene_name "ENSCGRG00001017094.1"; oId "ENSCGRT00001021143.1"; nearest_ref "ENSCGRT00001021143.1"; class_code "="; tss_id "TSS9401"; p_id "P6147";
LT883667v1	Cufflinks	exon	35425059	35425136	.	+	.	gene_id "XLOC_007151"; transcript_id "TCONS_00012740"; exon_number "9"; gene_name "ENSCGRG00001017094.1"; oId "ENSCGRT00001021143.1"; nearest_ref "ENSCGRT00001021143.1"; class_code "="; tss_id "TSS9401"; p_id "P6147";
LT883667v1	Cufflinks	exon	35426046	35426144	.	+	.	gene_id "XLOC_007151"; transcript_id "TCONS_00012740"; exon_number "10"; gene_name "ENSCGRG00001017094.1"; oId "ENSCGRT00001021143.1"; nearest_ref "ENSCGRT00001021143.1"; class_code "="; tss_id "TSS9401"; p_id "P6147";
LT883667v1	Cufflinks	exon	35426389	35426442	.	+	.	gene_id "XLOC_007151"; transcript_id "TCONS_00012740"; exon_number "11"; gene_name "ENSCGRG00001017094.1"; oId "ENSCGRT00001021143.1"; nearest_ref "ENSCGRT00001021143.1"; class_code "="; tss_id "TSS9401"; p_id "P6147";
LT883667v1	Cufflinks	exon	35426963	35427043	.	+	.	gene_id "XLOC_007151"; transcript_id "TCONS_00012740"; exon_number "12"; gene_name "ENSCGRG00001017094.1"; oId "ENSCGRT00001021143.1"; nearest_ref "ENSCGRT00001021143.1"; class_code "="; tss_id "TSS9401"; p_id "P6147";
LT883667v1	Cufflinks	exon	35427710	35428795	.	+	.	gene_id "XLOC_007151"; transcript_id "TCONS_00012740"; exon_number "13"; gene_name "ENSCGRG00001017094.1"; oId "ENSCGRT00001021143.1"; nearest_ref "ENSCGRT00001021143.1"; class_code "="; tss_id "TSS9401"; p_id "P6147";
LT883667v1	Cufflinks	exon	35427754	35428469	.	-	.	gene_id "XLOC_008044"; transcript_id "TCONS_00014351"; exon_number "1"; gene_name "ENSCGRG00001017094.1"; oId "CUFF.6283.2"; nearest_ref "ENSCGRT00001021143.1"; class_code "x"; tss_id "TSS10594";
LT883667v1	Cufflinks	exon	35428353	35428567	.	-	.	gene_id "XLOC_008044"; transcript_id "TCONS_00014348"; exon_number "2"; gene_name "ENSCGRG00001016079.1"; oId "CUFF.6283.1"; nearest_ref "ENSCGRT00001019723.1"; class_code "o"; tss_id "TSS10594";
LT883667v1	Cufflinks	exon	35431238	35432300	.	-	.	gene_id "XLOC_008047"; transcript_id "TCONS_00014352"; exon_number "1"; gene_name "ENSCGRG00001011644.1"; oId "CUFF.6286.2"; nearest_ref "ENSCGRT00001013767.1"; class_code "="; tss_id "TSS10597"; p_id "P7079";
LT883667v1	Cufflinks	exon	35431238	35431915	.	-	.	gene_id "XLOC_008047"; transcript_id "TCONS_00014353"; exon_number "1"; gene_name "ENSCGRG00001013633.1"; oId "CUFF.6286.1"; nearest_ref "ENSCGRT00001016395.1"; class_code "o"; tss_id "TSS10598";
LT883667v1	Cufflinks	exon	35432010	35432300	.	-	.	gene_id "XLOC_008047"; transcript_id "TCONS_00014354"; exon_number "1"; gene_name "ENSCGRG00001011644.1"; oId "ENSCGRT00001013767.1"; nearest_ref "ENSCGRT00001013767.1"; class_code "="; tss_id "TSS10597"; p_id "P7079";
LT883667v1	Cufflinks	exon	35432853	35432974	.	-	.	gene_id "XLOC_008047"; transcript_id "TCONS_00014352"; exon_number "2"; gene_name "ENSCGRG00001011644.1"; oId "CUFF.6286.2"; nearest_ref "ENSCGRT00001013767.1"; class_code "="; tss_id "TSS10597"; p_id "P7079";
LT883667v1	Cufflinks	exon	35432853	35432974	.	-	.	gene_id "XLOC_008047"; transcript_id "TCONS_00014354"; exon_number "2"; gene_name "ENSCGRG00001011644.1"; oId "ENSCGRT00001013767.1"; nearest_ref "ENSCGRT00001013767.1"; class_code "="; tss_id "TSS10597"; p_id "P7079";
LT883667v1	Cufflinks	exon	35433147	35433276	.	-	.	gene_id "XLOC_008047"; transcript_id "TCONS_00014352"; exon_number "3"; gene_name "ENSCGRG00001011644.1"; oId "CUFF.6286.2"; nearest_ref "ENSCGRT00001013767.1"; class_code "="; tss_id "TSS10597"; p_id "P7079";
LT883667v1	Cufflinks	exon	35433147	35433276	.	-	.	gene_id "XLOC_008047"; transcript_id "TCONS_00014354"; exon_number "3"; gene_name "ENSCGRG00001011644.1"; oId "ENSCGRT00001013767.1"; nearest_ref "ENSCGRT00001013767.1"; class_code "="; tss_id "TSS10597"; p_id "P7079";
LT883667v1	Cufflinks	exon	35435360	35435473	.	-	.	gene_id "XLOC_008047"; transcript_id "TCONS_00014352"; exon_number "4"; gene_name "ENSCGRG00001011644.1"; oId "CUFF.6286.2"; nearest_ref "ENSCGRT00001013767.1"; class_code "="; tss_id "TSS10597"; p_id "P7079";
LT883667v1	Cufflinks	exon	35435360	35435473	.	-	.	gene_id "XLOC_008047"; transcript_id "TCONS_00014354"; exon_number "4"; gene_name "ENSCGRG00001011644.1"; oId "ENSCGRT00001013767.1"; nearest_ref "ENSCGRT00001013767.1"; class_code "="; tss_id "TSS10597"; p_id "P7079";
LT883667v1	Cufflinks	exon	35438923	35439017	.	-	.	gene_id "XLOC_008047"; transcript_id "TCONS_00014352"; exon_number "5"; gene_name "ENSCGRG00001011644.1"; oId "CUFF.6286.2"; nearest_ref "ENSCGRT00001013767.1"; class_code "="; tss_id "TSS10597"; p_id "P7079";
LT883667v1	Cufflinks	exon	35438923	35439017	.	-	.	gene_id "XLOC_008047"; transcript_id "TCONS_00014354"; exon_number "5"; gene_name "ENSCGRG00001011644.1"; oId "ENSCGRT00001013767.1"; nearest_ref "ENSCGRT00001013767.1"; class_code "="; tss_id "TSS10597"; p_id "P7079";
LT883667v1	Cufflinks	exon	35442097	35442188	.	-	.	gene_id "XLOC_008047"; transcript_id "TCONS_00014352"; exon_number "6"; gene_name "ENSCGRG00001011644.1"; oId "CUFF.6286.2"; nearest_ref "ENSCGRT00001013767.1"; class_code "="; tss_id "TSS10597"; p_id "P7079";
LT883667v1	Cufflinks	exon	35442097	35442188	.	-	.	gene_id "XLOC_008047"; transcript_id "TCONS_00014354"; exon_number "6"; gene_name "ENSCGRG00001011644.1"; oId "ENSCGRT00001013767.1"; nearest_ref "ENSCGRT00001013767.1"; class_code "="; tss_id "TSS10597"; p_id "P7079";
LT883667v1	Cufflinks	exon	35443349	35443466	.	-	.	gene_id "XLOC_008047"; transcript_id "TCONS_00014352"; exon_number "7"; gene_name "ENSCGRG00001011644.1"; oId "CUFF.6286.2"; nearest_ref "ENSCGRT00001013767.1"; class_code "="; tss_id "TSS10597"; p_id "P7079";
LT883667v1	Cufflinks	exon	35443349	35443466	.	-	.	gene_id "XLOC_008047"; transcript_id "TCONS_00014354"; exon_number "7"; gene_name "ENSCGRG00001011644.1"; oId "ENSCGRT00001013767.1"; nearest_ref "ENSCGRT00001013767.1"; class_code "="; tss_id "TSS10597"; p_id "P7079";
LT883667v1	Cufflinks	exon	35451094	35451231	.	-	.	gene_id "XLOC_008047"; transcript_id "TCONS_00014352"; exon_number "8"; gene_name "ENSCGRG00001011644.1"; oId "CUFF.6286.2"; nearest_ref "ENSCGRT00001013767.1"; class_code "="; tss_id "TSS10597"; p_id "P7079";
LT883667v1	Cufflinks	exon	35451094	35451231	.	-	.	gene_id "XLOC_008047"; transcript_id "TCONS_00014354"; exon_number "8"; gene_name "ENSCGRG00001011644.1"; oId "ENSCGRT00001013767.1"; nearest_ref "ENSCGRT00001013767.1"; class_code "="; tss_id "TSS10597"; p_id "P7079";
LT883667v1	Cufflinks	exon	35455511	35455599	.	-	.	gene_id "XLOC_008047"; transcript_id "TCONS_00014352"; exon_number "9"; gene_name "ENSCGRG00001011644.1"; oId "CUFF.6286.2"; nearest_ref "ENSCGRT00001013767.1"; class_code "="; tss_id "TSS10597"; p_id "P7079";
LT883667v1	Cufflinks	exon	35455511	35455599	.	-	.	gene_id "XLOC_008047"; transcript_id "TCONS_00014354"; exon_number "9"; gene_name "ENSCGRG00001011644.1"; oId "ENSCGRT00001013767.1"; nearest_ref "ENSCGRT00001013767.1"; class_code "="; tss_id "TSS10597"; p_id "P7079";
LT883667v1	Cufflinks	exon	35459094	35459186	.	-	.	gene_id "XLOC_008047"; transcript_id "TCONS_00014352"; exon_number "10"; gene_name "ENSCGRG00001011644.1"; oId "CUFF.6286.2"; nearest_ref "ENSCGRT00001013767.1"; class_code "="; tss_id "TSS10597"; p_id "P7079";
LT883667v1	Cufflinks	exon	35459094	35459186	.	-	.	gene_id "XLOC_008047"; transcript_id "TCONS_00014354"; exon_number "10"; gene_name "ENSCGRG00001011644.1"; oId "ENSCGRT00001013767.1"; nearest_ref "ENSCGRT00001013767.1"; class_code "="; tss_id "TSS10597"; p_id "P7079";
LT883667v1	Cufflinks	exon	35471611	35473687	.	-	.	gene_id "XLOC_008048"; transcript_id "TCONS_00014355"; exon_number "1"; gene_name "ENSCGRG00001013633.1"; oId "CUFF.6288.2"; nearest_ref "ENSCGRT00001016395.1"; class_code "j"; tss_id "TSS10599";
LT883667v1	Cufflinks	exon	35471611	35473687	.	-	.	gene_id "XLOC_008048"; transcript_id "TCONS_00014356"; exon_number "1"; gene_name "ENSCGRG00001013633.1"; oId "CUFF.6288.1"; nearest_ref "ENSCGRT00001016395.1"; class_code "j"; tss_id "TSS10599";
LT883667v1	Cufflinks	exon	35471865	35473687	.	-	.	gene_id "XLOC_008048"; transcript_id "TCONS_00014357"; exon_number "1"; gene_name "ENSCGRG00001013633.1"; oId "ENSCGRT00001016395.1"; nearest_ref "ENSCGRT00001016395.1"; class_code "="; tss_id "TSS10600"; p_id "P7080";
LT883667v1	Cufflinks	exon	35475386	35475508	.	-	.	gene_id "XLOC_008048"; transcript_id "TCONS_00014355"; exon_number "2"; gene_name "ENSCGRG00001013633.1"; oId "CUFF.6288.2"; nearest_ref "ENSCGRT00001016395.1"; class_code "j"; tss_id "TSS10599";
LT883667v1	Cufflinks	exon	35475386	35475508	.	-	.	gene_id "XLOC_008048"; transcript_id "TCONS_00014356"; exon_number "2"; gene_name "ENSCGRG00001013633.1"; oId "CUFF.6288.1"; nearest_ref "ENSCGRT00001016395.1"; class_code "j"; tss_id "TSS10599";
LT883667v1	Cufflinks	exon	35475386	35475508	.	-	.	gene_id "XLOC_008048"; transcript_id "TCONS_00014357"; exon_number "2"; gene_name "ENSCGRG00001013633.1"; oId "ENSCGRT00001016395.1"; nearest_ref "ENSCGRT00001016395.1"; class_code "="; tss_id "TSS10600"; p_id "P7080";
LT883667v1	Cufflinks	exon	35476224	35476235	.	+	.	gene_id "XLOC_007152"; transcript_id "TCONS_00012741"; exon_number "1"; gene_name "ENSCGRG00001012668.1"; oId "CUFF.6289.1"; nearest_ref "ENSCGRT00001015109.1"; class_code "o"; tss_id "TSS9402";
LT883667v1	Cufflinks	exon	35477434	35477552	.	-	.	gene_id "XLOC_008048"; transcript_id "TCONS_00014355"; exon_number "3"; gene_name "ENSCGRG00001013633.1"; oId "CUFF.6288.2"; nearest_ref "ENSCGRT00001016395.1"; class_code "j"; tss_id "TSS10599";
LT883667v1	Cufflinks	exon	35477434	35477552	.	-	.	gene_id "XLOC_008048"; transcript_id "TCONS_00014356"; exon_number "3"; gene_name "ENSCGRG00001013633.1"; oId "CUFF.6288.1"; nearest_ref "ENSCGRT00001016395.1"; class_code "j"; tss_id "TSS10599";
LT883667v1	Cufflinks	exon	35477434	35477552	.	-	.	gene_id "XLOC_008048"; transcript_id "TCONS_00014357"; exon_number "3"; gene_name "ENSCGRG00001013633.1"; oId "ENSCGRT00001016395.1"; nearest_ref "ENSCGRT00001016395.1"; class_code "="; tss_id "TSS10600"; p_id "P7080";
LT883667v1	Cufflinks	exon	35478799	35478908	.	-	.	gene_id "XLOC_008048"; transcript_id "TCONS_00014355"; exon_number "4"; gene_name "ENSCGRG00001013633.1"; oId "CUFF.6288.2"; nearest_ref "ENSCGRT00001016395.1"; class_code "j"; tss_id "TSS10599";
LT883667v1	Cufflinks	exon	35478799	35478908	.	-	.	gene_id "XLOC_008048"; transcript_id "TCONS_00014356"; exon_number "4"; gene_name "ENSCGRG00001013633.1"; oId "CUFF.6288.1"; nearest_ref "ENSCGRT00001016395.1"; class_code "j"; tss_id "TSS10599";
LT883667v1	Cufflinks	exon	35478799	35478908	.	-	.	gene_id "XLOC_008048"; transcript_id "TCONS_00014357"; exon_number "4"; gene_name "ENSCGRG00001013633.1"; oId "ENSCGRT00001016395.1"; nearest_ref "ENSCGRT00001016395.1"; class_code "="; tss_id "TSS10600"; p_id "P7080";
LT883667v1	Cufflinks	exon	35479704	35479772	.	-	.	gene_id "XLOC_008048"; transcript_id "TCONS_00014355"; exon_number "5"; gene_name "ENSCGRG00001013633.1"; oId "CUFF.6288.2"; nearest_ref "ENSCGRT00001016395.1"; class_code "j"; tss_id "TSS10599";
LT883667v1	Cufflinks	exon	35479704	35479772	.	-	.	gene_id "XLOC_008048"; transcript_id "TCONS_00014356"; exon_number "5"; gene_name "ENSCGRG00001013633.1"; oId "CUFF.6288.1"; nearest_ref "ENSCGRT00001016395.1"; class_code "j"; tss_id "TSS10599";
LT883667v1	Cufflinks	exon	35479704	35479772	.	-	.	gene_id "XLOC_008048"; transcript_id "TCONS_00014357"; exon_number "5"; gene_name "ENSCGRG00001013633.1"; oId "ENSCGRT00001016395.1"; nearest_ref "ENSCGRT00001016395.1"; class_code "="; tss_id "TSS10600"; p_id "P7080";
LT883667v1	Cufflinks	exon	35481753	35481853	.	-	.	gene_id "XLOC_008048"; transcript_id "TCONS_00014355"; exon_number "6"; gene_name "ENSCGRG00001013633.1"; oId "CUFF.6288.2"; nearest_ref "ENSCGRT00001016395.1"; class_code "j"; tss_id "TSS10599";
LT883667v1	Cufflinks	exon	35481753	35481853	.	-	.	gene_id "XLOC_008048"; transcript_id "TCONS_00014356"; exon_number "6"; gene_name "ENSCGRG00001013633.1"; oId "CUFF.6288.1"; nearest_ref "ENSCGRT00001016395.1"; class_code "j"; tss_id "TSS10599";
LT883667v1	Cufflinks	exon	35481753	35481853	.	-	.	gene_id "XLOC_008048"; transcript_id "TCONS_00014357"; exon_number "6"; gene_name "ENSCGRG00001013633.1"; oId "ENSCGRT00001016395.1"; nearest_ref "ENSCGRT00001016395.1"; class_code "="; tss_id "TSS10600"; p_id "P7080";
LT883667v1	Cufflinks	exon	35483247	35483348	.	-	.	gene_id "XLOC_008048"; transcript_id "TCONS_00014355"; exon_number "7"; gene_name "ENSCGRG00001013633.1"; oId "CUFF.6288.2"; nearest_ref "ENSCGRT00001016395.1"; class_code "j"; tss_id "TSS10599";
LT883667v1	Cufflinks	exon	35483247	35483348	.	-	.	gene_id "XLOC_008048"; transcript_id "TCONS_00014356"; exon_number "7"; gene_name "ENSCGRG00001013633.1"; oId "CUFF.6288.1"; nearest_ref "ENSCGRT00001016395.1"; class_code "j"; tss_id "TSS10599";
LT883667v1	Cufflinks	exon	35483247	35483348	.	-	.	gene_id "XLOC_008048"; transcript_id "TCONS_00014357"; exon_number "7"; gene_name "ENSCGRG00001013633.1"; oId "ENSCGRT00001016395.1"; nearest_ref "ENSCGRT00001016395.1"; class_code "="; tss_id "TSS10600"; p_id "P7080";
LT883667v1	Cufflinks	exon	35485080	35485119	.	-	.	gene_id "XLOC_008048"; transcript_id "TCONS_00014355"; exon_number "8"; gene_name "ENSCGRG00001013633.1"; oId "CUFF.6288.2"; nearest_ref "ENSCGRT00001016395.1"; class_code "j"; tss_id "TSS10599";
LT883667v1	Cufflinks	exon	35485080	35485119	.	-	.	gene_id "XLOC_008048"; transcript_id "TCONS_00014356"; exon_number "8"; gene_name "ENSCGRG00001013633.1"; oId "CUFF.6288.1"; nearest_ref "ENSCGRT00001016395.1"; class_code "j"; tss_id "TSS10599";
LT883667v1	Cufflinks	exon	35485080	35485119	.	-	.	gene_id "XLOC_008048"; transcript_id "TCONS_00014357"; exon_number "8"; gene_name "ENSCGRG00001013633.1"; oId "ENSCGRT00001016395.1"; nearest_ref "ENSCGRT00001016395.1"; class_code "="; tss_id "TSS10600"; p_id "P7080";
LT883667v1	Cufflinks	exon	35485352	35485429	.	-	.	gene_id "XLOC_008048"; transcript_id "TCONS_00014355"; exon_number "9"; gene_name "ENSCGRG00001013633.1"; oId "CUFF.6288.2"; nearest_ref "ENSCGRT00001016395.1"; class_code "j"; tss_id "TSS10599";
LT883667v1	Cufflinks	exon	35485352	35485429	.	-	.	gene_id "XLOC_008048"; transcript_id "TCONS_00014356"; exon_number "9"; gene_name "ENSCGRG00001013633.1"; oId "CUFF.6288.1"; nearest_ref "ENSCGRT00001016395.1"; class_code "j"; tss_id "TSS10599";
LT883667v1	Cufflinks	exon	35485352	35485429	.	-	.	gene_id "XLOC_008048"; transcript_id "TCONS_00014357"; exon_number "9"; gene_name "ENSCGRG00001013633.1"; oId "ENSCGRT00001016395.1"; nearest_ref "ENSCGRT00001016395.1"; class_code "="; tss_id "TSS10600"; p_id "P7080";
LT883667v1	Cufflinks	exon	35488770	35488857	.	-	.	gene_id "XLOC_008048"; transcript_id "TCONS_00014355"; exon_number "10"; gene_name "ENSCGRG00001013633.1"; oId "CUFF.6288.2"; nearest_ref "ENSCGRT00001016395.1"; class_code "j"; tss_id "TSS10599";
LT883667v1	Cufflinks	exon	35488770	35488857	.	-	.	gene_id "XLOC_008048"; transcript_id "TCONS_00014356"; exon_number "10"; gene_name "ENSCGRG00001013633.1"; oId "CUFF.6288.1"; nearest_ref "ENSCGRT00001016395.1"; class_code "j"; tss_id "TSS10599";
LT883667v1	Cufflinks	exon	35488770	35488857	.	-	.	gene_id "XLOC_008048"; transcript_id "TCONS_00014357"; exon_number "10"; gene_name "ENSCGRG00001013633.1"; oId "ENSCGRT00001016395.1"; nearest_ref "ENSCGRT00001016395.1"; class_code "="; tss_id "TSS10600"; p_id "P7080";
LT883667v1	Cufflinks	exon	35490317	35490433	.	-	.	gene_id "XLOC_008048"; transcript_id "TCONS_00014355"; exon_number "11"; gene_name "ENSCGRG00001013633.1"; oId "CUFF.6288.2"; nearest_ref "ENSCGRT00001016395.1"; class_code "j"; tss_id "TSS10599";
LT883667v1	Cufflinks	exon	35490317	35490433	.	-	.	gene_id "XLOC_008048"; transcript_id "TCONS_00014357"; exon_number "11"; gene_name "ENSCGRG00001013633.1"; oId "ENSCGRT00001016395.1"; nearest_ref "ENSCGRT00001016395.1"; class_code "="; tss_id "TSS10600"; p_id "P7080";
LT883667v1	Cufflinks	exon	35491256	35491346	.	-	.	gene_id "XLOC_008048"; transcript_id "TCONS_00014355"; exon_number "12"; gene_name "ENSCGRG00001013633.1"; oId "CUFF.6288.2"; nearest_ref "ENSCGRT00001016395.1"; class_code "j"; tss_id "TSS10599";
LT883667v1	Cufflinks	exon	35491256	35491346	.	-	.	gene_id "XLOC_008048"; transcript_id "TCONS_00014356"; exon_number "11"; gene_name "ENSCGRG00001013633.1"; oId "CUFF.6288.1"; nearest_ref "ENSCGRT00001016395.1"; class_code "j"; tss_id "TSS10599";
LT883667v1	Cufflinks	exon	35491256	35491346	.	-	.	gene_id "XLOC_008048"; transcript_id "TCONS_00014357"; exon_number "12"; gene_name "ENSCGRG00001013633.1"; oId "ENSCGRT00001016395.1"; nearest_ref "ENSCGRT00001016395.1"; class_code "="; tss_id "TSS10600"; p_id "P7080";
LT883667v1	Cufflinks	exon	35492476	35492591	.	-	.	gene_id "XLOC_008048"; transcript_id "TCONS_00014355"; exon_number "13"; gene_name "ENSCGRG00001013633.1"; oId "CUFF.6288.2"; nearest_ref "ENSCGRT00001016395.1"; class_code "j"; tss_id "TSS10599";
LT883667v1	Cufflinks	exon	35492476	35492591	.	-	.	gene_id "XLOC_008048"; transcript_id "TCONS_00014356"; exon_number "12"; gene_name "ENSCGRG00001013633.1"; oId "CUFF.6288.1"; nearest_ref "ENSCGRT00001016395.1"; class_code "j"; tss_id "TSS10599";
LT883667v1	Cufflinks	exon	35492476	35492591	.	-	.	gene_id "XLOC_008048"; transcript_id "TCONS_00014357"; exon_number "13"; gene_name "ENSCGRG00001013633.1"; oId "ENSCGRT00001016395.1"; nearest_ref "ENSCGRT00001016395.1"; class_code "="; tss_id "TSS10600"; p_id "P7080";
LT883667v1	Cufflinks	exon	35499186	35499284	.	-	.	gene_id "XLOC_008048"; transcript_id "TCONS_00014355"; exon_number "14"; gene_name "ENSCGRG00001013633.1"; oId "CUFF.6288.2"; nearest_ref "ENSCGRT00001016395.1"; class_code "j"; tss_id "TSS10599";
LT883667v1	Cufflinks	exon	35499186	35499284	.	-	.	gene_id "XLOC_008048"; transcript_id "TCONS_00014356"; exon_number "13"; gene_name "ENSCGRG00001013633.1"; oId "CUFF.6288.1"; nearest_ref "ENSCGRT00001016395.1"; class_code "j"; tss_id "TSS10599";
LT883667v1	Cufflinks	exon	35499186	35499284	.	-	.	gene_id "XLOC_008048"; transcript_id "TCONS_00014357"; exon_number "14"; gene_name "ENSCGRG00001013633.1"; oId "ENSCGRT00001016395.1"; nearest_ref "ENSCGRT00001016395.1"; class_code "="; tss_id "TSS10600"; p_id "P7080";
LT883667v1	Cufflinks	exon	35501431	35501498	.	-	.	gene_id "XLOC_008048"; transcript_id "TCONS_00014355"; exon_number "15"; gene_name "ENSCGRG00001013633.1"; oId "CUFF.6288.2"; nearest_ref "ENSCGRT00001016395.1"; class_code "j"; tss_id "TSS10599";
LT883667v1	Cufflinks	exon	35501431	35501498	.	-	.	gene_id "XLOC_008048"; transcript_id "TCONS_00014356"; exon_number "14"; gene_name "ENSCGRG00001013633.1"; oId "CUFF.6288.1"; nearest_ref "ENSCGRT00001016395.1"; class_code "j"; tss_id "TSS10599";
LT883667v1	Cufflinks	exon	35501431	35501498	.	-	.	gene_id "XLOC_008048"; transcript_id "TCONS_00014357"; exon_number "15"; gene_name "ENSCGRG00001013633.1"; oId "ENSCGRT00001016395.1"; nearest_ref "ENSCGRT00001016395.1"; class_code "="; tss_id "TSS10600"; p_id "P7080";
LT883667v1	Cufflinks	exon	35502602	35502737	.	-	.	gene_id "XLOC_008048"; transcript_id "TCONS_00014355"; exon_number "16"; gene_name "ENSCGRG00001013633.1"; oId "CUFF.6288.2"; nearest_ref "ENSCGRT00001016395.1"; class_code "j"; tss_id "TSS10599";
LT883667v1	Cufflinks	exon	35502602	35502737	.	-	.	gene_id "XLOC_008048"; transcript_id "TCONS_00014356"; exon_number "15"; gene_name "ENSCGRG00001013633.1"; oId "CUFF.6288.1"; nearest_ref "ENSCGRT00001016395.1"; class_code "j"; tss_id "TSS10599";
LT883667v1	Cufflinks	exon	35502602	35502737	.	-	.	gene_id "XLOC_008048"; transcript_id "TCONS_00014357"; exon_number "16"; gene_name "ENSCGRG00001013633.1"; oId "ENSCGRT00001016395.1"; nearest_ref "ENSCGRT00001016395.1"; class_code "="; tss_id "TSS10600"; p_id "P7080";
LT883667v1	Cufflinks	exon	35508580	35512401	.	-	.	gene_id "XLOC_008048"; transcript_id "TCONS_00014355"; exon_number "17"; gene_name "ENSCGRG00001013633.1"; oId "CUFF.6288.2"; nearest_ref "ENSCGRT00001016395.1"; class_code "j"; tss_id "TSS10599";
LT883667v1	Cufflinks	exon	35508580	35512401	.	-	.	gene_id "XLOC_008048"; transcript_id "TCONS_00014356"; exon_number "16"; gene_name "ENSCGRG00001013633.1"; oId "CUFF.6288.1"; nearest_ref "ENSCGRT00001016395.1"; class_code "j"; tss_id "TSS10599";
LT883667v1	Cufflinks	exon	35508580	35512401	.	-	.	gene_id "XLOC_008048"; transcript_id "TCONS_00014357"; exon_number "17"; gene_name "ENSCGRG00001013633.1"; oId "ENSCGRT00001016395.1"; nearest_ref "ENSCGRT00001016395.1"; class_code "="; tss_id "TSS10600"; p_id "P7080";
LT883667v1	Cufflinks	exon	35512438	35512798	.	+	.	gene_id "XLOC_007150"; transcript_id "TCONS_00012739"; exon_number "2"; gene_name "ENSCGRG00001017094.1"; oId "CUFF.6285.1"; nearest_ref "ENSCGRT00001021143.1"; class_code "o"; tss_id "TSS9400";
LT883667v1	Cufflinks	exon	35514345	35514397	.	-	.	gene_id "XLOC_008048"; transcript_id "TCONS_00014355"; exon_number "18"; gene_name "ENSCGRG00001013633.1"; oId "CUFF.6288.2"; nearest_ref "ENSCGRT00001016395.1"; class_code "j"; tss_id "TSS10599";
LT883667v1	Cufflinks	exon	35514345	35514397	.	-	.	gene_id "XLOC_008048"; transcript_id "TCONS_00014356"; exon_number "17"; gene_name "ENSCGRG00001013633.1"; oId "CUFF.6288.1"; nearest_ref "ENSCGRT00001016395.1"; class_code "j"; tss_id "TSS10599";
LT883667v1	Cufflinks	exon	35514345	35514397	.	-	.	gene_id "XLOC_008048"; transcript_id "TCONS_00014357"; exon_number "18"; gene_name "ENSCGRG00001013633.1"; oId "ENSCGRT00001016395.1"; nearest_ref "ENSCGRT00001016395.1"; class_code "="; tss_id "TSS10600"; p_id "P7080";
LT883667v1	Cufflinks	exon	35515823	35515860	.	-	.	gene_id "XLOC_008048"; transcript_id "TCONS_00014355"; exon_number "19"; gene_name "ENSCGRG00001013633.1"; oId "CUFF.6288.2"; nearest_ref "ENSCGRT00001016395.1"; class_code "j"; tss_id "TSS10599";
LT883667v1	Cufflinks	exon	35515823	35515860	.	-	.	gene_id "XLOC_008048"; transcript_id "TCONS_00014356"; exon_number "18"; gene_name "ENSCGRG00001013633.1"; oId "CUFF.6288.1"; nearest_ref "ENSCGRT00001016395.1"; class_code "j"; tss_id "TSS10599";
LT883667v1	Cufflinks	exon	35515823	35515860	.	-	.	gene_id "XLOC_008048"; transcript_id "TCONS_00014357"; exon_number "19"; gene_name "ENSCGRG00001013633.1"; oId "ENSCGRT00001016395.1"; nearest_ref "ENSCGRT00001016395.1"; class_code "="; tss_id "TSS10600"; p_id "P7080";
LT883667v1	Cufflinks	exon	35516817	35516853	.	-	.	gene_id "XLOC_008048"; transcript_id "TCONS_00014355"; exon_number "20"; gene_name "ENSCGRG00001013633.1"; oId "CUFF.6288.2"; nearest_ref "ENSCGRT00001016395.1"; class_code "j"; tss_id "TSS10599";
LT883667v1	Cufflinks	exon	35516817	35516853	.	-	.	gene_id "XLOC_008048"; transcript_id "TCONS_00014356"; exon_number "19"; gene_name "ENSCGRG00001013633.1"; oId "CUFF.6288.1"; nearest_ref "ENSCGRT00001016395.1"; class_code "j"; tss_id "TSS10599";
LT883667v1	Cufflinks	exon	35516817	35516853	.	-	.	gene_id "XLOC_008048"; transcript_id "TCONS_00014357"; exon_number "20"; gene_name "ENSCGRG00001013633.1"; oId "ENSCGRT00001016395.1"; nearest_ref "ENSCGRT00001016395.1"; class_code "="; tss_id "TSS10600"; p_id "P7080";
LT883667v1	Cufflinks	exon	35518692	35518744	.	-	.	gene_id "XLOC_008048"; transcript_id "TCONS_00014355"; exon_number "21"; gene_name "ENSCGRG00001013633.1"; oId "CUFF.6288.2"; nearest_ref "ENSCGRT00001016395.1"; class_code "j"; tss_id "TSS10599";
LT883667v1	Cufflinks	exon	35518692	35518744	.	-	.	gene_id "XLOC_008048"; transcript_id "TCONS_00014356"; exon_number "20"; gene_name "ENSCGRG00001013633.1"; oId "CUFF.6288.1"; nearest_ref "ENSCGRT00001016395.1"; class_code "j"; tss_id "TSS10599";
LT883667v1	Cufflinks	exon	35518692	35518744	.	-	.	gene_id "XLOC_008048"; transcript_id "TCONS_00014357"; exon_number "21"; gene_name "ENSCGRG00001013633.1"; oId "ENSCGRT00001016395.1"; nearest_ref "ENSCGRT00001016395.1"; class_code "="; tss_id "TSS10600"; p_id "P7080";
LT883667v1	Cufflinks	exon	35521105	35521166	.	-	.	gene_id "XLOC_008048"; transcript_id "TCONS_00014355"; exon_number "22"; gene_name "ENSCGRG00001013633.1"; oId "CUFF.6288.2"; nearest_ref "ENSCGRT00001016395.1"; class_code "j"; tss_id "TSS10599";
LT883667v1	Cufflinks	exon	35521105	35521166	.	-	.	gene_id "XLOC_008048"; transcript_id "TCONS_00014356"; exon_number "21"; gene_name "ENSCGRG00001013633.1"; oId "CUFF.6288.1"; nearest_ref "ENSCGRT00001016395.1"; class_code "j"; tss_id "TSS10599";
LT883667v1	Cufflinks	exon	35521105	35521166	.	-	.	gene_id "XLOC_008048"; transcript_id "TCONS_00014357"; exon_number "22"; gene_name "ENSCGRG00001013633.1"; oId "ENSCGRT00001016395.1"; nearest_ref "ENSCGRT00001016395.1"; class_code "="; tss_id "TSS10600"; p_id "P7080";
LT883667v1	Cufflinks	exon	35524605	35524664	.	-	.	gene_id "XLOC_008048"; transcript_id "TCONS_00014355"; exon_number "23"; gene_name "ENSCGRG00001013633.1"; oId "CUFF.6288.2"; nearest_ref "ENSCGRT00001016395.1"; class_code "j"; tss_id "TSS10599";
LT883667v1	Cufflinks	exon	35524605	35524664	.	-	.	gene_id "XLOC_008048"; transcript_id "TCONS_00014356"; exon_number "22"; gene_name "ENSCGRG00001013633.1"; oId "CUFF.6288.1"; nearest_ref "ENSCGRT00001016395.1"; class_code "j"; tss_id "TSS10599";
LT883667v1	Cufflinks	exon	35524605	35524664	.	-	.	gene_id "XLOC_008048"; transcript_id "TCONS_00014357"; exon_number "23"; gene_name "ENSCGRG00001013633.1"; oId "ENSCGRT00001016395.1"; nearest_ref "ENSCGRT00001016395.1"; class_code "="; tss_id "TSS10600"; p_id "P7080";
LT883667v1	Cufflinks	exon	35525602	35525641	.	-	.	gene_id "XLOC_008048"; transcript_id "TCONS_00014355"; exon_number "24"; gene_name "ENSCGRG00001013633.1"; oId "CUFF.6288.2"; nearest_ref "ENSCGRT00001016395.1"; class_code "j"; tss_id "TSS10599";
LT883667v1	Cufflinks	exon	35525602	35525641	.	-	.	gene_id "XLOC_008048"; transcript_id "TCONS_00014356"; exon_number "23"; gene_name "ENSCGRG00001013633.1"; oId "CUFF.6288.1"; nearest_ref "ENSCGRT00001016395.1"; class_code "j"; tss_id "TSS10599";
LT883667v1	Cufflinks	exon	35525602	35525641	.	-	.	gene_id "XLOC_008048"; transcript_id "TCONS_00014357"; exon_number "24"; gene_name "ENSCGRG00001013633.1"; oId "ENSCGRT00001016395.1"; nearest_ref "ENSCGRT00001016395.1"; class_code "="; tss_id "TSS10600"; p_id "P7080";
LT883667v1	Cufflinks	exon	35527544	35527595	.	-	.	gene_id "XLOC_008048"; transcript_id "TCONS_00014355"; exon_number "25"; gene_name "ENSCGRG00001013633.1"; oId "CUFF.6288.2"; nearest_ref "ENSCGRT00001016395.1"; class_code "j"; tss_id "TSS10599";
LT883667v1	Cufflinks	exon	35527544	35527595	.	-	.	gene_id "XLOC_008048"; transcript_id "TCONS_00014356"; exon_number "24"; gene_name "ENSCGRG00001013633.1"; oId "CUFF.6288.1"; nearest_ref "ENSCGRT00001016395.1"; class_code "j"; tss_id "TSS10599";
LT883667v1	Cufflinks	exon	35527544	35527595	.	-	.	gene_id "XLOC_008048"; transcript_id "TCONS_00014357"; exon_number "25"; gene_name "ENSCGRG00001013633.1"; oId "ENSCGRT00001016395.1"; nearest_ref "ENSCGRT00001016395.1"; class_code "="; tss_id "TSS10600"; p_id "P7080";
LT883667v1	Cufflinks	exon	35537900	35537982	.	-	.	gene_id "XLOC_008048"; transcript_id "TCONS_00014356"; exon_number "25"; gene_name "ENSCGRG00001013633.1"; oId "CUFF.6288.1"; nearest_ref "ENSCGRT00001016395.1"; class_code "j"; tss_id "TSS10599";
LT883667v1	Cufflinks	exon	35537900	35538041	.	-	.	gene_id "XLOC_008048"; transcript_id "TCONS_00014357"; exon_number "26"; gene_name "ENSCGRG00001013633.1"; oId "ENSCGRT00001016395.1"; nearest_ref "ENSCGRT00001016395.1"; class_code "="; tss_id "TSS10600"; p_id "P7080";
LT883667v1	Cufflinks	exon	35538294	35538330	.	-	.	gene_id "XLOC_008048"; transcript_id "TCONS_00014355"; exon_number "26"; gene_name "ENSCGRG00001013633.1"; oId "CUFF.6288.2"; nearest_ref "ENSCGRT00001016395.1"; class_code "j"; tss_id "TSS10599";
LT883667v1	Cufflinks	exon	35538294	35538368	.	-	.	gene_id "XLOC_008048"; transcript_id "TCONS_00014356"; exon_number "26"; gene_name "ENSCGRG00001013633.1"; oId "CUFF.6288.1"; nearest_ref "ENSCGRT00001016395.1"; class_code "j"; tss_id "TSS10599";
LT883667v1	Cufflinks	exon	35546332	35547662	.	-	.	gene_id "XLOC_008049"; transcript_id "TCONS_00014359"; exon_number "1"; gene_name "ENSCGRG00001009839.1"; oId "ENSCGRT00001011459.1"; nearest_ref "ENSCGRT00001011459.1"; class_code "="; tss_id "TSS10601"; p_id "P7081";
LT883667v1	Cufflinks	exon	35546332	35546920	.	-	.	gene_id "XLOC_008049"; transcript_id "TCONS_00014358"; exon_number "1"; gene_name "ENSCGRG00001009839.1"; oId "CUFF.6295.2"; nearest_ref "ENSCGRT00001011459.1"; class_code "j"; tss_id "TSS10601";
LT883667v1	Cufflinks	exon	35547199	35547662	.	-	.	gene_id "XLOC_008049"; transcript_id "TCONS_00014358"; exon_number "2"; gene_name "ENSCGRG00001009839.1"; oId "CUFF.6295.2"; nearest_ref "ENSCGRT00001011459.1"; class_code "j"; tss_id "TSS10601";
LT883667v1	Cufflinks	exon	35548447	35548743	.	-	.	gene_id "XLOC_008049"; transcript_id "TCONS_00014359"; exon_number "2"; gene_name "ENSCGRG00001009839.1"; oId "ENSCGRT00001011459.1"; nearest_ref "ENSCGRT00001011459.1"; class_code "="; tss_id "TSS10601"; p_id "P7081";
LT883667v1	Cufflinks	exon	35548447	35548743	.	-	.	gene_id "XLOC_008049"; transcript_id "TCONS_00014358"; exon_number "3"; gene_name "ENSCGRG00001009839.1"; oId "CUFF.6295.2"; nearest_ref "ENSCGRT00001011459.1"; class_code "j"; tss_id "TSS10601";
LT883667v1	Cufflinks	exon	35550244	35551176	.	-	.	gene_id "XLOC_008049"; transcript_id "TCONS_00014359"; exon_number "3"; gene_name "ENSCGRG00001009839.1"; oId "ENSCGRT00001011459.1"; nearest_ref "ENSCGRT00001011459.1"; class_code "="; tss_id "TSS10601"; p_id "P7081";
LT883667v1	Cufflinks	exon	35550244	35551176	.	-	.	gene_id "XLOC_008049"; transcript_id "TCONS_00014358"; exon_number "4"; gene_name "ENSCGRG00001009839.1"; oId "CUFF.6295.2"; nearest_ref "ENSCGRT00001011459.1"; class_code "j"; tss_id "TSS10601";
LT883667v1	Cufflinks	exon	35554884	35555405	.	+	.	gene_id "XLOC_007152"; transcript_id "TCONS_00012742"; exon_number "1"; gene_name "ENSCGRG00001012668.1"; oId "ENSCGRT00001015109.1"; nearest_ref "ENSCGRT00001015109.1"; class_code "="; tss_id "TSS9403"; p_id "P6148";
LT883667v1	Cufflinks	exon	35557337	35557580	.	+	.	gene_id "XLOC_007152"; transcript_id "TCONS_00012742"; exon_number "2"; gene_name "ENSCGRG00001012668.1"; oId "ENSCGRT00001015109.1"; nearest_ref "ENSCGRT00001015109.1"; class_code "="; tss_id "TSS9403"; p_id "P6148";
LT883667v1	Cufflinks	exon	35560394	35560398	.	-	.	gene_id "XLOC_008047"; transcript_id "TCONS_00014353"; exon_number "2"; gene_name "ENSCGRG00001013633.1"; oId "CUFF.6286.1"; nearest_ref "ENSCGRT00001016395.1"; class_code "o"; tss_id "TSS10598";
LT883667v1	Cufflinks	exon	35562171	35562327	.	+	.	gene_id "XLOC_007152"; transcript_id "TCONS_00012742"; exon_number "3"; gene_name "ENSCGRG00001012668.1"; oId "ENSCGRT00001015109.1"; nearest_ref "ENSCGRT00001015109.1"; class_code "="; tss_id "TSS9403"; p_id "P6148";
LT883667v1	Cufflinks	exon	35565915	35567654	.	+	.	gene_id "XLOC_007152"; transcript_id "TCONS_00012742"; exon_number "4"; gene_name "ENSCGRG00001012668.1"; oId "ENSCGRT00001015109.1"; nearest_ref "ENSCGRT00001015109.1"; class_code "="; tss_id "TSS9403"; p_id "P6148";
LT883667v1	Cufflinks	exon	35566665	35567654	.	+	.	gene_id "XLOC_007152"; transcript_id "TCONS_00012741"; exon_number "2"; gene_name "ENSCGRG00001012668.1"; oId "CUFF.6289.1"; nearest_ref "ENSCGRT00001015109.1"; class_code "o"; tss_id "TSS9402";
LT883667v1	Cufflinks	exon	35618179	35618305	.	-	.	gene_id "XLOC_008050"; transcript_id "TCONS_00014360"; exon_number "1"; gene_name "ENSCGRG00001018916.1"; oId "CUFF.6209.1"; nearest_ref "ENSCGRT00001023741.1"; class_code "j"; tss_id "TSS10602";
LT883667v1	Cufflinks	exon	35638082	35639757	.	-	.	gene_id "XLOC_008051"; transcript_id "TCONS_00014361"; exon_number "1"; gene_name "ENSCGRG00001014227.1"; oId "CUFF.6210.1"; nearest_ref "ENSCGRT00001017195.1"; class_code "="; tss_id "TSS10603";
LT883667v1	Cufflinks	exon	35639128	35639757	.	-	.	gene_id "XLOC_008051"; transcript_id "TCONS_00014362"; exon_number "1"; gene_name "ENSCGRG00001014227.1"; oId "ENSCGRT00001017195.1"; nearest_ref "ENSCGRT00001017195.1"; class_code "="; tss_id "TSS10603";
LT883667v1	Cufflinks	exon	35639833	35640258	.	-	.	gene_id "XLOC_008051"; transcript_id "TCONS_00014361"; exon_number "2"; gene_name "ENSCGRG00001014227.1"; oId "CUFF.6210.1"; nearest_ref "ENSCGRT00001017195.1"; class_code "="; tss_id "TSS10603";
LT883667v1	Cufflinks	exon	35639833	35640258	.	-	.	gene_id "XLOC_008051"; transcript_id "TCONS_00014362"; exon_number "2"; gene_name "ENSCGRG00001014227.1"; oId "ENSCGRT00001017195.1"; nearest_ref "ENSCGRT00001017195.1"; class_code "="; tss_id "TSS10603";
LT883667v1	Cufflinks	exon	35644308	35644497	.	-	.	gene_id "XLOC_008052"; transcript_id "TCONS_00014363"; exon_number "1"; gene_name "ENSCGRG00001015564.1"; oId "ENSCGRT00001019004.1"; nearest_ref "ENSCGRT00001019004.1"; class_code "="; tss_id "TSS10604"; p_id "P7083";
LT883667v1	Cufflinks	exon	35645364	35645464	.	-	.	gene_id "XLOC_008052"; transcript_id "TCONS_00014363"; exon_number "2"; gene_name "ENSCGRG00001015564.1"; oId "ENSCGRT00001019004.1"; nearest_ref "ENSCGRT00001019004.1"; class_code "="; tss_id "TSS10604"; p_id "P7083";
LT883667v1	Cufflinks	exon	35646188	35646264	.	-	.	gene_id "XLOC_008052"; transcript_id "TCONS_00014363"; exon_number "3"; gene_name "ENSCGRG00001015564.1"; oId "ENSCGRT00001019004.1"; nearest_ref "ENSCGRT00001019004.1"; class_code "="; tss_id "TSS10604"; p_id "P7083";
LT883667v1	Cufflinks	exon	35646679	35646838	.	-	.	gene_id "XLOC_008052"; transcript_id "TCONS_00014363"; exon_number "4"; gene_name "ENSCGRG00001015564.1"; oId "ENSCGRT00001019004.1"; nearest_ref "ENSCGRT00001019004.1"; class_code "="; tss_id "TSS10604"; p_id "P7083";
LT883667v1	Cufflinks	exon	35647548	35647930	.	-	.	gene_id "XLOC_008052"; transcript_id "TCONS_00014363"; exon_number "5"; gene_name "ENSCGRG00001015564.1"; oId "ENSCGRT00001019004.1"; nearest_ref "ENSCGRT00001019004.1"; class_code "="; tss_id "TSS10604"; p_id "P7083";
LT883667v1	Cufflinks	exon	35649753	35651169	.	-	.	gene_id "XLOC_008052"; transcript_id "TCONS_00014363"; exon_number "6"; gene_name "ENSCGRG00001015564.1"; oId "ENSCGRT00001019004.1"; nearest_ref "ENSCGRT00001019004.1"; class_code "="; tss_id "TSS10604"; p_id "P7083";
LT883667v1	Cufflinks	exon	35683990	35686536	.	-	.	gene_id "XLOC_008053"; transcript_id "TCONS_00014365"; exon_number "1"; gene_name "ENSCGRG00001017266.1"; oId "ENSCGRT00001021382.1"; nearest_ref "ENSCGRT00001021382.1"; class_code "="; tss_id "TSS10605"; p_id "P7084";
LT883667v1	Cufflinks	exon	35683990	35686255	.	-	.	gene_id "XLOC_008053"; transcript_id "TCONS_00014364"; exon_number "1"; gene_name "ENSCGRG00001017266.1"; oId "CUFF.6213.3"; nearest_ref "ENSCGRT00001021382.1"; class_code "j"; tss_id "TSS10605";
LT883667v1	Cufflinks	exon	35686347	35686536	.	-	.	gene_id "XLOC_008053"; transcript_id "TCONS_00014364"; exon_number "2"; gene_name "ENSCGRG00001017266.1"; oId "CUFF.6213.3"; nearest_ref "ENSCGRT00001021382.1"; class_code "j"; tss_id "TSS10605";
LT883667v1	Cufflinks	exon	35688483	35688555	.	-	.	gene_id "XLOC_008053"; transcript_id "TCONS_00014365"; exon_number "2"; gene_name "ENSCGRG00001017266.1"; oId "ENSCGRT00001021382.1"; nearest_ref "ENSCGRT00001021382.1"; class_code "="; tss_id "TSS10605"; p_id "P7084";
LT883667v1	Cufflinks	exon	35688483	35688555	.	-	.	gene_id "XLOC_008053"; transcript_id "TCONS_00014364"; exon_number "3"; gene_name "ENSCGRG00001017266.1"; oId "CUFF.6213.3"; nearest_ref "ENSCGRT00001021382.1"; class_code "j"; tss_id "TSS10605";
LT883667v1	Cufflinks	exon	35688661	35688765	.	-	.	gene_id "XLOC_008053"; transcript_id "TCONS_00014365"; exon_number "3"; gene_name "ENSCGRG00001017266.1"; oId "ENSCGRT00001021382.1"; nearest_ref "ENSCGRT00001021382.1"; class_code "="; tss_id "TSS10605"; p_id "P7084";
LT883667v1	Cufflinks	exon	35688661	35688765	.	-	.	gene_id "XLOC_008053"; transcript_id "TCONS_00014364"; exon_number "4"; gene_name "ENSCGRG00001017266.1"; oId "CUFF.6213.3"; nearest_ref "ENSCGRT00001021382.1"; class_code "j"; tss_id "TSS10605";
LT883667v1	Cufflinks	exon	35689249	35689330	.	-	.	gene_id "XLOC_008053"; transcript_id "TCONS_00014365"; exon_number "4"; gene_name "ENSCGRG00001017266.1"; oId "ENSCGRT00001021382.1"; nearest_ref "ENSCGRT00001021382.1"; class_code "="; tss_id "TSS10605"; p_id "P7084";
LT883667v1	Cufflinks	exon	35689249	35689330	.	-	.	gene_id "XLOC_008053"; transcript_id "TCONS_00014364"; exon_number "5"; gene_name "ENSCGRG00001017266.1"; oId "CUFF.6213.3"; nearest_ref "ENSCGRT00001021382.1"; class_code "j"; tss_id "TSS10605";
LT883667v1	Cufflinks	exon	35689849	35689942	.	-	.	gene_id "XLOC_008053"; transcript_id "TCONS_00014365"; exon_number "5"; gene_name "ENSCGRG00001017266.1"; oId "ENSCGRT00001021382.1"; nearest_ref "ENSCGRT00001021382.1"; class_code "="; tss_id "TSS10605"; p_id "P7084";
LT883667v1	Cufflinks	exon	35689849	35689942	.	-	.	gene_id "XLOC_008053"; transcript_id "TCONS_00014364"; exon_number "6"; gene_name "ENSCGRG00001017266.1"; oId "CUFF.6213.3"; nearest_ref "ENSCGRT00001021382.1"; class_code "j"; tss_id "TSS10605";
LT883667v1	Cufflinks	exon	35691534	35691630	.	-	.	gene_id "XLOC_008053"; transcript_id "TCONS_00014365"; exon_number "6"; gene_name "ENSCGRG00001017266.1"; oId "ENSCGRT00001021382.1"; nearest_ref "ENSCGRT00001021382.1"; class_code "="; tss_id "TSS10605"; p_id "P7084";
LT883667v1	Cufflinks	exon	35691534	35691630	.	-	.	gene_id "XLOC_008053"; transcript_id "TCONS_00014364"; exon_number "7"; gene_name "ENSCGRG00001017266.1"; oId "CUFF.6213.3"; nearest_ref "ENSCGRT00001021382.1"; class_code "j"; tss_id "TSS10605";
LT883667v1	Cufflinks	exon	35693096	35693232	.	-	.	gene_id "XLOC_008053"; transcript_id "TCONS_00014365"; exon_number "7"; gene_name "ENSCGRG00001017266.1"; oId "ENSCGRT00001021382.1"; nearest_ref "ENSCGRT00001021382.1"; class_code "="; tss_id "TSS10605"; p_id "P7084";
LT883667v1	Cufflinks	exon	35693096	35693232	.	-	.	gene_id "XLOC_008053"; transcript_id "TCONS_00014364"; exon_number "8"; gene_name "ENSCGRG00001017266.1"; oId "CUFF.6213.3"; nearest_ref "ENSCGRT00001021382.1"; class_code "j"; tss_id "TSS10605";
LT883667v1	Cufflinks	exon	35693412	35693505	.	-	.	gene_id "XLOC_008053"; transcript_id "TCONS_00014365"; exon_number "8"; gene_name "ENSCGRG00001017266.1"; oId "ENSCGRT00001021382.1"; nearest_ref "ENSCGRT00001021382.1"; class_code "="; tss_id "TSS10605"; p_id "P7084";
LT883667v1	Cufflinks	exon	35693412	35693505	.	-	.	gene_id "XLOC_008053"; transcript_id "TCONS_00014364"; exon_number "9"; gene_name "ENSCGRG00001017266.1"; oId "CUFF.6213.3"; nearest_ref "ENSCGRT00001021382.1"; class_code "j"; tss_id "TSS10605";
LT883667v1	Cufflinks	exon	35694140	35694309	.	-	.	gene_id "XLOC_008053"; transcript_id "TCONS_00014365"; exon_number "9"; gene_name "ENSCGRG00001017266.1"; oId "ENSCGRT00001021382.1"; nearest_ref "ENSCGRT00001021382.1"; class_code "="; tss_id "TSS10605"; p_id "P7084";
LT883667v1	Cufflinks	exon	35694140	35694309	.	-	.	gene_id "XLOC_008053"; transcript_id "TCONS_00014364"; exon_number "10"; gene_name "ENSCGRG00001017266.1"; oId "CUFF.6213.3"; nearest_ref "ENSCGRT00001021382.1"; class_code "j"; tss_id "TSS10605";
LT883667v1	Cufflinks	exon	35699641	35699692	.	-	.	gene_id "XLOC_008053"; transcript_id "TCONS_00014365"; exon_number "10"; gene_name "ENSCGRG00001017266.1"; oId "ENSCGRT00001021382.1"; nearest_ref "ENSCGRT00001021382.1"; class_code "="; tss_id "TSS10605"; p_id "P7084";
LT883667v1	Cufflinks	exon	35699641	35699692	.	-	.	gene_id "XLOC_008053"; transcript_id "TCONS_00014364"; exon_number "11"; gene_name "ENSCGRG00001017266.1"; oId "CUFF.6213.3"; nearest_ref "ENSCGRT00001021382.1"; class_code "j"; tss_id "TSS10605";
LT883667v1	Cufflinks	exon	35699853	35699942	.	-	.	gene_id "XLOC_008053"; transcript_id "TCONS_00014365"; exon_number "11"; gene_name "ENSCGRG00001017266.1"; oId "ENSCGRT00001021382.1"; nearest_ref "ENSCGRT00001021382.1"; class_code "="; tss_id "TSS10605"; p_id "P7084";
LT883667v1	Cufflinks	exon	35699853	35699942	.	-	.	gene_id "XLOC_008053"; transcript_id "TCONS_00014364"; exon_number "12"; gene_name "ENSCGRG00001017266.1"; oId "CUFF.6213.3"; nearest_ref "ENSCGRT00001021382.1"; class_code "j"; tss_id "TSS10605";
LT883667v1	Cufflinks	exon	35702030	35702226	.	-	.	gene_id "XLOC_008053"; transcript_id "TCONS_00014365"; exon_number "12"; gene_name "ENSCGRG00001017266.1"; oId "ENSCGRT00001021382.1"; nearest_ref "ENSCGRT00001021382.1"; class_code "="; tss_id "TSS10605"; p_id "P7084";
LT883667v1	Cufflinks	exon	35702030	35702226	.	-	.	gene_id "XLOC_008053"; transcript_id "TCONS_00014364"; exon_number "13"; gene_name "ENSCGRG00001017266.1"; oId "CUFF.6213.3"; nearest_ref "ENSCGRT00001021382.1"; class_code "j"; tss_id "TSS10605";
LT883667v1	Cufflinks	exon	35707575	35707681	.	-	.	gene_id "XLOC_008054"; transcript_id "TCONS_00014366"; exon_number "1"; gene_name "ENSCGRG00001004753.1"; oId "ENSCGRT00001005634.1"; nearest_ref "ENSCGRT00001005634.1"; class_code "="; tss_id "TSS10606";
LT883667v1	Cufflinks	exon	35735936	35741046	.	-	.	gene_id "XLOC_008050"; transcript_id "TCONS_00014368"; exon_number "1"; gene_name "ENSCGRG00001018916.1"; oId "ENSCGRT00001023741.1"; nearest_ref "ENSCGRT00001023741.1"; class_code "="; tss_id "TSS10602"; p_id "P7082";
LT883667v1	Cufflinks	exon	35735936	35740599	.	-	.	gene_id "XLOC_008050"; transcript_id "TCONS_00014367"; exon_number "1"; gene_name "ENSCGRG00001018916.1"; oId "CUFF.6209.3"; nearest_ref "ENSCGRT00001023741.1"; class_code "j"; tss_id "TSS10602";
LT883667v1	Cufflinks	exon	35736783	35741046	.	-	.	gene_id "XLOC_008050"; transcript_id "TCONS_00014360"; exon_number "2"; gene_name "ENSCGRG00001018916.1"; oId "CUFF.6209.1"; nearest_ref "ENSCGRT00001023741.1"; class_code "j"; tss_id "TSS10602";
LT883667v1	Cufflinks	exon	35743405	35743479	.	-	.	gene_id "XLOC_008050"; transcript_id "TCONS_00014360"; exon_number "3"; gene_name "ENSCGRG00001018916.1"; oId "CUFF.6209.1"; nearest_ref "ENSCGRT00001023741.1"; class_code "j"; tss_id "TSS10602";
LT883667v1	Cufflinks	exon	35743405	35743479	.	-	.	gene_id "XLOC_008050"; transcript_id "TCONS_00014368"; exon_number "2"; gene_name "ENSCGRG00001018916.1"; oId "ENSCGRT00001023741.1"; nearest_ref "ENSCGRT00001023741.1"; class_code "="; tss_id "TSS10602"; p_id "P7082";
LT883667v1	Cufflinks	exon	35746188	35746243	.	-	.	gene_id "XLOC_008050"; transcript_id "TCONS_00014360"; exon_number "4"; gene_name "ENSCGRG00001018916.1"; oId "CUFF.6209.1"; nearest_ref "ENSCGRT00001023741.1"; class_code "j"; tss_id "TSS10602";
LT883667v1	Cufflinks	exon	35746188	35746243	.	-	.	gene_id "XLOC_008050"; transcript_id "TCONS_00014368"; exon_number "3"; gene_name "ENSCGRG00001018916.1"; oId "ENSCGRT00001023741.1"; nearest_ref "ENSCGRT00001023741.1"; class_code "="; tss_id "TSS10602"; p_id "P7082";
LT883667v1	Cufflinks	exon	35748085	35748178	.	-	.	gene_id "XLOC_008050"; transcript_id "TCONS_00014360"; exon_number "5"; gene_name "ENSCGRG00001018916.1"; oId "CUFF.6209.1"; nearest_ref "ENSCGRT00001023741.1"; class_code "j"; tss_id "TSS10602";
LT883667v1	Cufflinks	exon	35748085	35748178	.	-	.	gene_id "XLOC_008050"; transcript_id "TCONS_00014368"; exon_number "4"; gene_name "ENSCGRG00001018916.1"; oId "ENSCGRT00001023741.1"; nearest_ref "ENSCGRT00001023741.1"; class_code "="; tss_id "TSS10602"; p_id "P7082";
LT883667v1	Cufflinks	exon	35748355	35748460	.	-	.	gene_id "XLOC_008050"; transcript_id "TCONS_00014360"; exon_number "6"; gene_name "ENSCGRG00001018916.1"; oId "CUFF.6209.1"; nearest_ref "ENSCGRT00001023741.1"; class_code "j"; tss_id "TSS10602";
LT883667v1	Cufflinks	exon	35748355	35748460	.	-	.	gene_id "XLOC_008050"; transcript_id "TCONS_00014368"; exon_number "5"; gene_name "ENSCGRG00001018916.1"; oId "ENSCGRT00001023741.1"; nearest_ref "ENSCGRT00001023741.1"; class_code "="; tss_id "TSS10602"; p_id "P7082";
LT883667v1	Cufflinks	exon	35750686	35750733	.	-	.	gene_id "XLOC_008050"; transcript_id "TCONS_00014360"; exon_number "7"; gene_name "ENSCGRG00001018916.1"; oId "CUFF.6209.1"; nearest_ref "ENSCGRT00001023741.1"; class_code "j"; tss_id "TSS10602";
LT883667v1	Cufflinks	exon	35750686	35750733	.	-	.	gene_id "XLOC_008050"; transcript_id "TCONS_00014368"; exon_number "6"; gene_name "ENSCGRG00001018916.1"; oId "ENSCGRT00001023741.1"; nearest_ref "ENSCGRT00001023741.1"; class_code "="; tss_id "TSS10602"; p_id "P7082";
LT883667v1	Cufflinks	exon	35752300	35752426	.	-	.	gene_id "XLOC_008050"; transcript_id "TCONS_00014360"; exon_number "8"; gene_name "ENSCGRG00001018916.1"; oId "CUFF.6209.1"; nearest_ref "ENSCGRT00001023741.1"; class_code "j"; tss_id "TSS10602";
LT883667v1	Cufflinks	exon	35752300	35752426	.	-	.	gene_id "XLOC_008050"; transcript_id "TCONS_00014368"; exon_number "7"; gene_name "ENSCGRG00001018916.1"; oId "ENSCGRT00001023741.1"; nearest_ref "ENSCGRT00001023741.1"; class_code "="; tss_id "TSS10602"; p_id "P7082";
LT883667v1	Cufflinks	exon	35752352	35752426	.	-	.	gene_id "XLOC_008050"; transcript_id "TCONS_00014367"; exon_number "2"; gene_name "ENSCGRG00001018916.1"; oId "CUFF.6209.3"; nearest_ref "ENSCGRT00001023741.1"; class_code "j"; tss_id "TSS10602";
LT883667v1	Cufflinks	exon	35755658	35755749	.	-	.	gene_id "XLOC_008050"; transcript_id "TCONS_00014360"; exon_number "9"; gene_name "ENSCGRG00001018916.1"; oId "CUFF.6209.1"; nearest_ref "ENSCGRT00001023741.1"; class_code "j"; tss_id "TSS10602";
LT883667v1	Cufflinks	exon	35755658	35755749	.	-	.	gene_id "XLOC_008050"; transcript_id "TCONS_00014368"; exon_number "8"; gene_name "ENSCGRG00001018916.1"; oId "ENSCGRT00001023741.1"; nearest_ref "ENSCGRT00001023741.1"; class_code "="; tss_id "TSS10602"; p_id "P7082";
LT883667v1	Cufflinks	exon	35755658	35755749	.	-	.	gene_id "XLOC_008050"; transcript_id "TCONS_00014367"; exon_number "3"; gene_name "ENSCGRG00001018916.1"; oId "CUFF.6209.3"; nearest_ref "ENSCGRT00001023741.1"; class_code "j"; tss_id "TSS10602";
LT883667v1	Cufflinks	exon	35755851	35755967	.	-	.	gene_id "XLOC_008050"; transcript_id "TCONS_00014360"; exon_number "10"; gene_name "ENSCGRG00001018916.1"; oId "CUFF.6209.1"; nearest_ref "ENSCGRT00001023741.1"; class_code "j"; tss_id "TSS10602";
LT883667v1	Cufflinks	exon	35755851	35755967	.	-	.	gene_id "XLOC_008050"; transcript_id "TCONS_00014368"; exon_number "9"; gene_name "ENSCGRG00001018916.1"; oId "ENSCGRT00001023741.1"; nearest_ref "ENSCGRT00001023741.1"; class_code "="; tss_id "TSS10602"; p_id "P7082";
LT883667v1	Cufflinks	exon	35755851	35755967	.	-	.	gene_id "XLOC_008050"; transcript_id "TCONS_00014367"; exon_number "4"; gene_name "ENSCGRG00001018916.1"; oId "CUFF.6209.3"; nearest_ref "ENSCGRT00001023741.1"; class_code "j"; tss_id "TSS10602";
LT883667v1	Cufflinks	exon	35772935	35776183	.	-	.	gene_id "XLOC_008055"; transcript_id "TCONS_00014369"; exon_number "1"; gene_name "ENSCGRG00001020140.1"; oId "ENSCGRT00001025480.1"; nearest_ref "ENSCGRT00001025480.1"; class_code "="; tss_id "TSS10607"; p_id "P7085";
LT883667v1	Cufflinks	exon	35777756	35777853	.	-	.	gene_id "XLOC_008055"; transcript_id "TCONS_00014369"; exon_number "2"; gene_name "ENSCGRG00001020140.1"; oId "ENSCGRT00001025480.1"; nearest_ref "ENSCGRT00001025480.1"; class_code "="; tss_id "TSS10607"; p_id "P7085";
LT883667v1	Cufflinks	exon	35778170	35778297	.	-	.	gene_id "XLOC_008055"; transcript_id "TCONS_00014369"; exon_number "3"; gene_name "ENSCGRG00001020140.1"; oId "ENSCGRT00001025480.1"; nearest_ref "ENSCGRT00001025480.1"; class_code "="; tss_id "TSS10607"; p_id "P7085";
LT883667v1	Cufflinks	exon	35778488	35778603	.	-	.	gene_id "XLOC_008055"; transcript_id "TCONS_00014369"; exon_number "4"; gene_name "ENSCGRG00001020140.1"; oId "ENSCGRT00001025480.1"; nearest_ref "ENSCGRT00001025480.1"; class_code "="; tss_id "TSS10607"; p_id "P7085";
LT883667v1	Cufflinks	exon	35778874	35778997	.	-	.	gene_id "XLOC_008055"; transcript_id "TCONS_00014369"; exon_number "5"; gene_name "ENSCGRG00001020140.1"; oId "ENSCGRT00001025480.1"; nearest_ref "ENSCGRT00001025480.1"; class_code "="; tss_id "TSS10607"; p_id "P7085";
LT883667v1	Cufflinks	exon	35779115	35779144	.	-	.	gene_id "XLOC_008055"; transcript_id "TCONS_00014369"; exon_number "6"; gene_name "ENSCGRG00001020140.1"; oId "ENSCGRT00001025480.1"; nearest_ref "ENSCGRT00001025480.1"; class_code "="; tss_id "TSS10607"; p_id "P7085";
LT883667v1	Cufflinks	exon	35779483	35779796	.	-	.	gene_id "XLOC_008055"; transcript_id "TCONS_00014369"; exon_number "7"; gene_name "ENSCGRG00001020140.1"; oId "ENSCGRT00001025480.1"; nearest_ref "ENSCGRT00001025480.1"; class_code "="; tss_id "TSS10607"; p_id "P7085";
LT883667v1	Cufflinks	exon	35787791	35788098	.	-	.	gene_id "XLOC_008056"; transcript_id "TCONS_00014370"; exon_number "1"; gene_name "ENSCGRG00001021393.1"; oId "ENSCGRT00001027298.1"; nearest_ref "ENSCGRT00001027298.1"; class_code "="; tss_id "TSS10608"; p_id "P7087";
LT883667v1	Cufflinks	exon	35787791	35788120	.	-	.	gene_id "XLOC_008056"; transcript_id "TCONS_00014371"; exon_number "1"; gene_name "ENSCGRG00001021393.1"; oId "ENSCGRT00001027294.1"; nearest_ref "ENSCGRT00001027294.1"; class_code "="; tss_id "TSS10609"; p_id "P7086";
LT883667v1	Cufflinks	exon	35788114	35788120	.	-	.	gene_id "XLOC_008056"; transcript_id "TCONS_00014370"; exon_number "2"; gene_name "ENSCGRG00001021393.1"; oId "ENSCGRT00001027298.1"; nearest_ref "ENSCGRT00001027298.1"; class_code "="; tss_id "TSS10608"; p_id "P7087";
LT883667v1	Cufflinks	exon	35790037	35790044	.	-	.	gene_id "XLOC_008056"; transcript_id "TCONS_00014371"; exon_number "2"; gene_name "ENSCGRG00001021393.1"; oId "ENSCGRT00001027294.1"; nearest_ref "ENSCGRT00001027294.1"; class_code "="; tss_id "TSS10609"; p_id "P7086";
LT883667v1	Cufflinks	exon	35790275	35790292	.	-	.	gene_id "XLOC_008056"; transcript_id "TCONS_00014370"; exon_number "3"; gene_name "ENSCGRG00001021393.1"; oId "ENSCGRT00001027298.1"; nearest_ref "ENSCGRT00001027298.1"; class_code "="; tss_id "TSS10608"; p_id "P7087";
LT883667v1	Cufflinks	exon	35791077	35791086	.	-	.	gene_id "XLOC_008056"; transcript_id "TCONS_00014371"; exon_number "3"; gene_name "ENSCGRG00001021393.1"; oId "ENSCGRT00001027294.1"; nearest_ref "ENSCGRT00001027294.1"; class_code "="; tss_id "TSS10609"; p_id "P7086";
LT883667v1	Cufflinks	exon	35801759	35801905	.	+	.	gene_id "XLOC_007153"; transcript_id "TCONS_00012743"; exon_number "1"; gene_name "ENSCGRG00001022836.1"; oId "ENSCGRT00001029394.1"; nearest_ref "ENSCGRT00001029394.1"; class_code "="; tss_id "TSS9404"; p_id "P6149";
LT883667v1	Cufflinks	exon	35801759	35801905	.	+	.	gene_id "XLOC_007153"; transcript_id "TCONS_00012744"; exon_number "1"; gene_name "ENSCGRG00001022836.1"; oId "CUFF.6179.2"; nearest_ref "ENSCGRT00001029394.1"; class_code "j"; tss_id "TSS9404";
LT883667v1	Cufflinks	exon	35802629	35802742	.	+	.	gene_id "XLOC_007153"; transcript_id "TCONS_00012743"; exon_number "2"; gene_name "ENSCGRG00001022836.1"; oId "ENSCGRT00001029394.1"; nearest_ref "ENSCGRT00001029394.1"; class_code "="; tss_id "TSS9404"; p_id "P6149";
LT883667v1	Cufflinks	exon	35802629	35802742	.	+	.	gene_id "XLOC_007153"; transcript_id "TCONS_00012744"; exon_number "2"; gene_name "ENSCGRG00001022836.1"; oId "CUFF.6179.2"; nearest_ref "ENSCGRT00001029394.1"; class_code "j"; tss_id "TSS9404";
LT883667v1	Cufflinks	exon	35803028	35803135	.	+	.	gene_id "XLOC_007153"; transcript_id "TCONS_00012743"; exon_number "3"; gene_name "ENSCGRG00001022836.1"; oId "ENSCGRT00001029394.1"; nearest_ref "ENSCGRT00001029394.1"; class_code "="; tss_id "TSS9404"; p_id "P6149";
LT883667v1	Cufflinks	exon	35803028	35803135	.	+	.	gene_id "XLOC_007153"; transcript_id "TCONS_00012744"; exon_number "3"; gene_name "ENSCGRG00001022836.1"; oId "CUFF.6179.2"; nearest_ref "ENSCGRT00001029394.1"; class_code "j"; tss_id "TSS9404";
LT883667v1	Cufflinks	exon	35803721	35803873	.	+	.	gene_id "XLOC_007153"; transcript_id "TCONS_00012743"; exon_number "4"; gene_name "ENSCGRG00001022836.1"; oId "ENSCGRT00001029394.1"; nearest_ref "ENSCGRT00001029394.1"; class_code "="; tss_id "TSS9404"; p_id "P6149";
LT883667v1	Cufflinks	exon	35803721	35803873	.	+	.	gene_id "XLOC_007153"; transcript_id "TCONS_00012744"; exon_number "4"; gene_name "ENSCGRG00001022836.1"; oId "CUFF.6179.2"; nearest_ref "ENSCGRT00001029394.1"; class_code "j"; tss_id "TSS9404";
LT883667v1	Cufflinks	exon	35803958	35804086	.	+	.	gene_id "XLOC_007153"; transcript_id "TCONS_00012743"; exon_number "5"; gene_name "ENSCGRG00001022836.1"; oId "ENSCGRT00001029394.1"; nearest_ref "ENSCGRT00001029394.1"; class_code "="; tss_id "TSS9404"; p_id "P6149";
LT883667v1	Cufflinks	exon	35803958	35804086	.	+	.	gene_id "XLOC_007153"; transcript_id "TCONS_00012744"; exon_number "5"; gene_name "ENSCGRG00001022836.1"; oId "CUFF.6179.2"; nearest_ref "ENSCGRT00001029394.1"; class_code "j"; tss_id "TSS9404";
LT883667v1	Cufflinks	exon	35804718	35804917	.	+	.	gene_id "XLOC_007153"; transcript_id "TCONS_00012743"; exon_number "6"; gene_name "ENSCGRG00001022836.1"; oId "ENSCGRT00001029394.1"; nearest_ref "ENSCGRT00001029394.1"; class_code "="; tss_id "TSS9404"; p_id "P6149";
LT883667v1	Cufflinks	exon	35804718	35804917	.	+	.	gene_id "XLOC_007153"; transcript_id "TCONS_00012744"; exon_number "6"; gene_name "ENSCGRG00001022836.1"; oId "CUFF.6179.2"; nearest_ref "ENSCGRT00001029394.1"; class_code "j"; tss_id "TSS9404";
LT883667v1	Cufflinks	exon	35805170	35805222	.	+	.	gene_id "XLOC_007153"; transcript_id "TCONS_00012743"; exon_number "7"; gene_name "ENSCGRG00001022836.1"; oId "ENSCGRT00001029394.1"; nearest_ref "ENSCGRT00001029394.1"; class_code "="; tss_id "TSS9404"; p_id "P6149";
LT883667v1	Cufflinks	exon	35805170	35805222	.	+	.	gene_id "XLOC_007153"; transcript_id "TCONS_00012744"; exon_number "7"; gene_name "ENSCGRG00001022836.1"; oId "CUFF.6179.2"; nearest_ref "ENSCGRT00001029394.1"; class_code "j"; tss_id "TSS9404";
LT883667v1	Cufflinks	exon	35805797	35805829	.	+	.	gene_id "XLOC_007153"; transcript_id "TCONS_00012743"; exon_number "8"; gene_name "ENSCGRG00001022836.1"; oId "ENSCGRT00001029394.1"; nearest_ref "ENSCGRT00001029394.1"; class_code "="; tss_id "TSS9404"; p_id "P6149";
LT883667v1	Cufflinks	exon	35805797	35805829	.	+	.	gene_id "XLOC_007153"; transcript_id "TCONS_00012744"; exon_number "8"; gene_name "ENSCGRG00001022836.1"; oId "CUFF.6179.2"; nearest_ref "ENSCGRT00001029394.1"; class_code "j"; tss_id "TSS9404";
LT883667v1	Cufflinks	exon	35805914	35806004	.	+	.	gene_id "XLOC_007153"; transcript_id "TCONS_00012743"; exon_number "9"; gene_name "ENSCGRG00001022836.1"; oId "ENSCGRT00001029394.1"; nearest_ref "ENSCGRT00001029394.1"; class_code "="; tss_id "TSS9404"; p_id "P6149";
LT883667v1	Cufflinks	exon	35805914	35806004	.	+	.	gene_id "XLOC_007153"; transcript_id "TCONS_00012744"; exon_number "9"; gene_name "ENSCGRG00001022836.1"; oId "CUFF.6179.2"; nearest_ref "ENSCGRT00001029394.1"; class_code "j"; tss_id "TSS9404";
LT883667v1	Cufflinks	exon	35806530	35806569	.	+	.	gene_id "XLOC_007153"; transcript_id "TCONS_00012743"; exon_number "10"; gene_name "ENSCGRG00001022836.1"; oId "ENSCGRT00001029394.1"; nearest_ref "ENSCGRT00001029394.1"; class_code "="; tss_id "TSS9404"; p_id "P6149";
LT883667v1	Cufflinks	exon	35806530	35806569	.	+	.	gene_id "XLOC_007153"; transcript_id "TCONS_00012744"; exon_number "10"; gene_name "ENSCGRG00001022836.1"; oId "CUFF.6179.2"; nearest_ref "ENSCGRT00001029394.1"; class_code "j"; tss_id "TSS9404";
LT883667v1	Cufflinks	exon	35806652	35807190	.	+	.	gene_id "XLOC_007153"; transcript_id "TCONS_00012743"; exon_number "11"; gene_name "ENSCGRG00001022836.1"; oId "ENSCGRT00001029394.1"; nearest_ref "ENSCGRT00001029394.1"; class_code "="; tss_id "TSS9404"; p_id "P6149";
LT883667v1	Cufflinks	exon	35806652	35807190	.	+	.	gene_id "XLOC_007153"; transcript_id "TCONS_00012744"; exon_number "11"; gene_name "ENSCGRG00001022836.1"; oId "CUFF.6179.2"; nearest_ref "ENSCGRT00001029394.1"; class_code "j"; tss_id "TSS9404";
LT883667v1	Cufflinks	exon	35814783	35816915	.	+	.	gene_id "XLOC_007153"; transcript_id "TCONS_00012743"; exon_number "12"; gene_name "ENSCGRG00001022836.1"; oId "ENSCGRT00001029394.1"; nearest_ref "ENSCGRT00001029394.1"; class_code "="; tss_id "TSS9404"; p_id "P6149";
LT883667v1	Cufflinks	exon	35814783	35815299	.	+	.	gene_id "XLOC_007153"; transcript_id "TCONS_00012744"; exon_number "12"; gene_name "ENSCGRG00001022836.1"; oId "CUFF.6179.2"; nearest_ref "ENSCGRT00001029394.1"; class_code "j"; tss_id "TSS9404";
LT883667v1	Cufflinks	exon	35814906	35815225	.	-	.	gene_id "XLOC_008057"; transcript_id "TCONS_00014372"; exon_number "1"; gene_name "ENSCGRG00001022836.1"; oId "CUFF.6180.1"; nearest_ref "ENSCGRT00001029394.1"; class_code "x"; tss_id "TSS10610";
LT883667v1	Cufflinks	exon	35816802	35816930	.	+	.	gene_id "XLOC_007153"; transcript_id "TCONS_00012744"; exon_number "13"; gene_name "ENSCGRG00001022836.1"; oId "CUFF.6179.2"; nearest_ref "ENSCGRT00001029394.1"; class_code "j"; tss_id "TSS9404";
LT883667v1	Cufflinks	exon	35816852	35816936	.	-	.	gene_id "XLOC_008057"; transcript_id "TCONS_00014372"; exon_number "2"; gene_name "ENSCGRG00001022836.1"; oId "CUFF.6180.1"; nearest_ref "ENSCGRT00001029394.1"; class_code "x"; tss_id "TSS10610";
LT883667v1	Cufflinks	exon	35817343	35817798	.	-	.	gene_id "XLOC_008058"; transcript_id "TCONS_00014373"; exon_number "1"; gene_name "ENSCGRG00001003357.1"; oId "ENSCGRT00001004028.1"; nearest_ref "ENSCGRT00001004028.1"; class_code "="; tss_id "TSS10611"; p_id "P7088";
LT883667v1	Cufflinks	exon	35835321	35835404	.	+	.	gene_id "XLOC_007154"; transcript_id "TCONS_00012746"; exon_number "1"; gene_name "ENSCGRG00001007266.1"; oId "ENSCGRT00001008566.1"; nearest_ref "ENSCGRT00001008566.1"; class_code "="; tss_id "TSS9405"; p_id "P6151";
LT883667v1	Cufflinks	exon	35835321	35835404	.	+	.	gene_id "XLOC_007154"; transcript_id "TCONS_00012745"; exon_number "1"; gene_name "ENSCGRG00001007266.1"; oId "ENSCGRT00001008558.1"; nearest_ref "ENSCGRT00001008558.1"; class_code "="; tss_id "TSS9405"; p_id "P6150";
LT883667v1	Cufflinks	exon	35838924	35839001	.	+	.	gene_id "XLOC_007154"; transcript_id "TCONS_00012746"; exon_number "2"; gene_name "ENSCGRG00001007266.1"; oId "ENSCGRT00001008566.1"; nearest_ref "ENSCGRT00001008566.1"; class_code "="; tss_id "TSS9405"; p_id "P6151";
LT883667v1	Cufflinks	exon	35838924	35839001	.	+	.	gene_id "XLOC_007154"; transcript_id "TCONS_00012745"; exon_number "2"; gene_name "ENSCGRG00001007266.1"; oId "ENSCGRT00001008558.1"; nearest_ref "ENSCGRT00001008558.1"; class_code "="; tss_id "TSS9405"; p_id "P6150";
LT883667v1	Cufflinks	exon	35839594	35839662	.	+	.	gene_id "XLOC_007154"; transcript_id "TCONS_00012745"; exon_number "3"; gene_name "ENSCGRG00001007266.1"; oId "ENSCGRT00001008558.1"; nearest_ref "ENSCGRT00001008558.1"; class_code "="; tss_id "TSS9405"; p_id "P6150";
LT883667v1	Cufflinks	exon	35840301	35840441	.	+	.	gene_id "XLOC_007154"; transcript_id "TCONS_00012746"; exon_number "3"; gene_name "ENSCGRG00001007266.1"; oId "ENSCGRT00001008566.1"; nearest_ref "ENSCGRT00001008566.1"; class_code "="; tss_id "TSS9405"; p_id "P6151";
LT883667v1	Cufflinks	exon	35840301	35840441	.	+	.	gene_id "XLOC_007154"; transcript_id "TCONS_00012745"; exon_number "4"; gene_name "ENSCGRG00001007266.1"; oId "ENSCGRT00001008558.1"; nearest_ref "ENSCGRT00001008558.1"; class_code "="; tss_id "TSS9405"; p_id "P6150";
LT883667v1	Cufflinks	exon	35840568	35840647	.	+	.	gene_id "XLOC_007154"; transcript_id "TCONS_00012746"; exon_number "4"; gene_name "ENSCGRG00001007266.1"; oId "ENSCGRT00001008566.1"; nearest_ref "ENSCGRT00001008566.1"; class_code "="; tss_id "TSS9405"; p_id "P6151";
LT883667v1	Cufflinks	exon	35840568	35840647	.	+	.	gene_id "XLOC_007154"; transcript_id "TCONS_00012745"; exon_number "5"; gene_name "ENSCGRG00001007266.1"; oId "ENSCGRT00001008558.1"; nearest_ref "ENSCGRT00001008558.1"; class_code "="; tss_id "TSS9405"; p_id "P6150";
LT883667v1	Cufflinks	exon	35840739	35840792	.	+	.	gene_id "XLOC_007154"; transcript_id "TCONS_00012746"; exon_number "5"; gene_name "ENSCGRG00001007266.1"; oId "ENSCGRT00001008566.1"; nearest_ref "ENSCGRT00001008566.1"; class_code "="; tss_id "TSS9405"; p_id "P6151";
LT883667v1	Cufflinks	exon	35840739	35840792	.	+	.	gene_id "XLOC_007154"; transcript_id "TCONS_00012745"; exon_number "6"; gene_name "ENSCGRG00001007266.1"; oId "ENSCGRT00001008558.1"; nearest_ref "ENSCGRT00001008558.1"; class_code "="; tss_id "TSS9405"; p_id "P6150";
LT883667v1	Cufflinks	exon	35840893	35840968	.	+	.	gene_id "XLOC_007154"; transcript_id "TCONS_00012746"; exon_number "6"; gene_name "ENSCGRG00001007266.1"; oId "ENSCGRT00001008566.1"; nearest_ref "ENSCGRT00001008566.1"; class_code "="; tss_id "TSS9405"; p_id "P6151";
LT883667v1	Cufflinks	exon	35840893	35840968	.	+	.	gene_id "XLOC_007154"; transcript_id "TCONS_00012745"; exon_number "7"; gene_name "ENSCGRG00001007266.1"; oId "ENSCGRT00001008558.1"; nearest_ref "ENSCGRT00001008558.1"; class_code "="; tss_id "TSS9405"; p_id "P6150";
LT883667v1	Cufflinks	exon	35843204	35843304	.	+	.	gene_id "XLOC_007154"; transcript_id "TCONS_00012746"; exon_number "7"; gene_name "ENSCGRG00001007266.1"; oId "ENSCGRT00001008566.1"; nearest_ref "ENSCGRT00001008566.1"; class_code "="; tss_id "TSS9405"; p_id "P6151";
LT883667v1	Cufflinks	exon	35843204	35843304	.	+	.	gene_id "XLOC_007154"; transcript_id "TCONS_00012745"; exon_number "8"; gene_name "ENSCGRG00001007266.1"; oId "ENSCGRT00001008558.1"; nearest_ref "ENSCGRT00001008558.1"; class_code "="; tss_id "TSS9405"; p_id "P6150";
LT883667v1	Cufflinks	exon	35843459	35843625	.	+	.	gene_id "XLOC_007154"; transcript_id "TCONS_00012746"; exon_number "8"; gene_name "ENSCGRG00001007266.1"; oId "ENSCGRT00001008566.1"; nearest_ref "ENSCGRT00001008566.1"; class_code "="; tss_id "TSS9405"; p_id "P6151";
LT883667v1	Cufflinks	exon	35843459	35843625	.	+	.	gene_id "XLOC_007154"; transcript_id "TCONS_00012745"; exon_number "9"; gene_name "ENSCGRG00001007266.1"; oId "ENSCGRT00001008558.1"; nearest_ref "ENSCGRT00001008558.1"; class_code "="; tss_id "TSS9405"; p_id "P6150";
LT883667v1	Cufflinks	exon	35843717	35843863	.	+	.	gene_id "XLOC_007154"; transcript_id "TCONS_00012746"; exon_number "9"; gene_name "ENSCGRG00001007266.1"; oId "ENSCGRT00001008566.1"; nearest_ref "ENSCGRT00001008566.1"; class_code "="; tss_id "TSS9405"; p_id "P6151";
LT883667v1	Cufflinks	exon	35843717	35843863	.	+	.	gene_id "XLOC_007154"; transcript_id "TCONS_00012745"; exon_number "10"; gene_name "ENSCGRG00001007266.1"; oId "ENSCGRT00001008558.1"; nearest_ref "ENSCGRT00001008558.1"; class_code "="; tss_id "TSS9405"; p_id "P6150";
LT883667v1	Cufflinks	exon	35844027	35844184	.	+	.	gene_id "XLOC_007154"; transcript_id "TCONS_00012746"; exon_number "10"; gene_name "ENSCGRG00001007266.1"; oId "ENSCGRT00001008566.1"; nearest_ref "ENSCGRT00001008566.1"; class_code "="; tss_id "TSS9405"; p_id "P6151";
LT883667v1	Cufflinks	exon	35844027	35844184	.	+	.	gene_id "XLOC_007154"; transcript_id "TCONS_00012745"; exon_number "11"; gene_name "ENSCGRG00001007266.1"; oId "ENSCGRT00001008558.1"; nearest_ref "ENSCGRT00001008558.1"; class_code "="; tss_id "TSS9405"; p_id "P6150";
LT883667v1	Cufflinks	exon	35844426	35844508	.	+	.	gene_id "XLOC_007154"; transcript_id "TCONS_00012746"; exon_number "11"; gene_name "ENSCGRG00001007266.1"; oId "ENSCGRT00001008566.1"; nearest_ref "ENSCGRT00001008566.1"; class_code "="; tss_id "TSS9405"; p_id "P6151";
LT883667v1	Cufflinks	exon	35844426	35844508	.	+	.	gene_id "XLOC_007154"; transcript_id "TCONS_00012745"; exon_number "12"; gene_name "ENSCGRG00001007266.1"; oId "ENSCGRT00001008558.1"; nearest_ref "ENSCGRT00001008558.1"; class_code "="; tss_id "TSS9405"; p_id "P6150";
LT883667v1	Cufflinks	exon	35844783	35844867	.	+	.	gene_id "XLOC_007154"; transcript_id "TCONS_00012746"; exon_number "12"; gene_name "ENSCGRG00001007266.1"; oId "ENSCGRT00001008566.1"; nearest_ref "ENSCGRT00001008566.1"; class_code "="; tss_id "TSS9405"; p_id "P6151";
LT883667v1	Cufflinks	exon	35844783	35844867	.	+	.	gene_id "XLOC_007154"; transcript_id "TCONS_00012745"; exon_number "13"; gene_name "ENSCGRG00001007266.1"; oId "ENSCGRT00001008558.1"; nearest_ref "ENSCGRT00001008558.1"; class_code "="; tss_id "TSS9405"; p_id "P6150";
LT883667v1	Cufflinks	exon	35845524	35845698	.	+	.	gene_id "XLOC_007154"; transcript_id "TCONS_00012746"; exon_number "13"; gene_name "ENSCGRG00001007266.1"; oId "ENSCGRT00001008566.1"; nearest_ref "ENSCGRT00001008566.1"; class_code "="; tss_id "TSS9405"; p_id "P6151";
LT883667v1	Cufflinks	exon	35845524	35845698	.	+	.	gene_id "XLOC_007154"; transcript_id "TCONS_00012745"; exon_number "14"; gene_name "ENSCGRG00001007266.1"; oId "ENSCGRT00001008558.1"; nearest_ref "ENSCGRT00001008558.1"; class_code "="; tss_id "TSS9405"; p_id "P6150";
LT883667v1	Cufflinks	exon	35845764	35845885	.	+	.	gene_id "XLOC_007154"; transcript_id "TCONS_00012746"; exon_number "14"; gene_name "ENSCGRG00001007266.1"; oId "ENSCGRT00001008566.1"; nearest_ref "ENSCGRT00001008566.1"; class_code "="; tss_id "TSS9405"; p_id "P6151";
LT883667v1	Cufflinks	exon	35845764	35845885	.	+	.	gene_id "XLOC_007154"; transcript_id "TCONS_00012745"; exon_number "15"; gene_name "ENSCGRG00001007266.1"; oId "ENSCGRT00001008558.1"; nearest_ref "ENSCGRT00001008558.1"; class_code "="; tss_id "TSS9405"; p_id "P6150";
LT883667v1	Cufflinks	exon	35845998	35846094	.	+	.	gene_id "XLOC_007154"; transcript_id "TCONS_00012746"; exon_number "15"; gene_name "ENSCGRG00001007266.1"; oId "ENSCGRT00001008566.1"; nearest_ref "ENSCGRT00001008566.1"; class_code "="; tss_id "TSS9405"; p_id "P6151";
LT883667v1	Cufflinks	exon	35845998	35846094	.	+	.	gene_id "XLOC_007154"; transcript_id "TCONS_00012745"; exon_number "16"; gene_name "ENSCGRG00001007266.1"; oId "ENSCGRT00001008558.1"; nearest_ref "ENSCGRT00001008558.1"; class_code "="; tss_id "TSS9405"; p_id "P6150";
LT883667v1	Cufflinks	exon	35847677	35847761	.	+	.	gene_id "XLOC_007154"; transcript_id "TCONS_00012746"; exon_number "16"; gene_name "ENSCGRG00001007266.1"; oId "ENSCGRT00001008566.1"; nearest_ref "ENSCGRT00001008566.1"; class_code "="; tss_id "TSS9405"; p_id "P6151";
LT883667v1	Cufflinks	exon	35847677	35847761	.	+	.	gene_id "XLOC_007154"; transcript_id "TCONS_00012745"; exon_number "17"; gene_name "ENSCGRG00001007266.1"; oId "ENSCGRT00001008558.1"; nearest_ref "ENSCGRT00001008558.1"; class_code "="; tss_id "TSS9405"; p_id "P6150";
LT883667v1	Cufflinks	exon	35847873	35847997	.	+	.	gene_id "XLOC_007154"; transcript_id "TCONS_00012746"; exon_number "17"; gene_name "ENSCGRG00001007266.1"; oId "ENSCGRT00001008566.1"; nearest_ref "ENSCGRT00001008566.1"; class_code "="; tss_id "TSS9405"; p_id "P6151";
LT883667v1	Cufflinks	exon	35847873	35847997	.	+	.	gene_id "XLOC_007154"; transcript_id "TCONS_00012745"; exon_number "18"; gene_name "ENSCGRG00001007266.1"; oId "ENSCGRT00001008558.1"; nearest_ref "ENSCGRT00001008558.1"; class_code "="; tss_id "TSS9405"; p_id "P6150";
LT883667v1	Cufflinks	exon	35848509	35848663	.	+	.	gene_id "XLOC_007154"; transcript_id "TCONS_00012746"; exon_number "18"; gene_name "ENSCGRG00001007266.1"; oId "ENSCGRT00001008566.1"; nearest_ref "ENSCGRT00001008566.1"; class_code "="; tss_id "TSS9405"; p_id "P6151";
LT883667v1	Cufflinks	exon	35848509	35848663	.	+	.	gene_id "XLOC_007154"; transcript_id "TCONS_00012745"; exon_number "19"; gene_name "ENSCGRG00001007266.1"; oId "ENSCGRT00001008558.1"; nearest_ref "ENSCGRT00001008558.1"; class_code "="; tss_id "TSS9405"; p_id "P6150";
LT883667v1	Cufflinks	exon	35849204	35849368	.	+	.	gene_id "XLOC_007154"; transcript_id "TCONS_00012746"; exon_number "19"; gene_name "ENSCGRG00001007266.1"; oId "ENSCGRT00001008566.1"; nearest_ref "ENSCGRT00001008566.1"; class_code "="; tss_id "TSS9405"; p_id "P6151";
LT883667v1	Cufflinks	exon	35849204	35849368	.	+	.	gene_id "XLOC_007154"; transcript_id "TCONS_00012745"; exon_number "20"; gene_name "ENSCGRG00001007266.1"; oId "ENSCGRT00001008558.1"; nearest_ref "ENSCGRT00001008558.1"; class_code "="; tss_id "TSS9405"; p_id "P6150";
LT883667v1	Cufflinks	exon	35849814	35849913	.	+	.	gene_id "XLOC_007154"; transcript_id "TCONS_00012746"; exon_number "20"; gene_name "ENSCGRG00001007266.1"; oId "ENSCGRT00001008566.1"; nearest_ref "ENSCGRT00001008566.1"; class_code "="; tss_id "TSS9405"; p_id "P6151";
LT883667v1	Cufflinks	exon	35849814	35849913	.	+	.	gene_id "XLOC_007154"; transcript_id "TCONS_00012745"; exon_number "21"; gene_name "ENSCGRG00001007266.1"; oId "ENSCGRT00001008558.1"; nearest_ref "ENSCGRT00001008558.1"; class_code "="; tss_id "TSS9405"; p_id "P6150";
LT883667v1	Cufflinks	exon	35850598	35850702	.	+	.	gene_id "XLOC_007154"; transcript_id "TCONS_00012746"; exon_number "21"; gene_name "ENSCGRG00001007266.1"; oId "ENSCGRT00001008566.1"; nearest_ref "ENSCGRT00001008566.1"; class_code "="; tss_id "TSS9405"; p_id "P6151";
LT883667v1	Cufflinks	exon	35850598	35850702	.	+	.	gene_id "XLOC_007154"; transcript_id "TCONS_00012745"; exon_number "22"; gene_name "ENSCGRG00001007266.1"; oId "ENSCGRT00001008558.1"; nearest_ref "ENSCGRT00001008558.1"; class_code "="; tss_id "TSS9405"; p_id "P6150";
LT883667v1	Cufflinks	exon	35850852	35850946	.	+	.	gene_id "XLOC_007154"; transcript_id "TCONS_00012746"; exon_number "22"; gene_name "ENSCGRG00001007266.1"; oId "ENSCGRT00001008566.1"; nearest_ref "ENSCGRT00001008566.1"; class_code "="; tss_id "TSS9405"; p_id "P6151";
LT883667v1	Cufflinks	exon	35850852	35850946	.	+	.	gene_id "XLOC_007154"; transcript_id "TCONS_00012745"; exon_number "23"; gene_name "ENSCGRG00001007266.1"; oId "ENSCGRT00001008558.1"; nearest_ref "ENSCGRT00001008558.1"; class_code "="; tss_id "TSS9405"; p_id "P6150";
LT883667v1	Cufflinks	exon	35851072	35851147	.	+	.	gene_id "XLOC_007154"; transcript_id "TCONS_00012746"; exon_number "23"; gene_name "ENSCGRG00001007266.1"; oId "ENSCGRT00001008566.1"; nearest_ref "ENSCGRT00001008566.1"; class_code "="; tss_id "TSS9405"; p_id "P6151";
LT883667v1	Cufflinks	exon	35851072	35851147	.	+	.	gene_id "XLOC_007154"; transcript_id "TCONS_00012745"; exon_number "24"; gene_name "ENSCGRG00001007266.1"; oId "ENSCGRT00001008558.1"; nearest_ref "ENSCGRT00001008558.1"; class_code "="; tss_id "TSS9405"; p_id "P6150";
LT883667v1	Cufflinks	exon	35851446	35851460	.	+	.	gene_id "XLOC_007154"; transcript_id "TCONS_00012746"; exon_number "24"; gene_name "ENSCGRG00001007266.1"; oId "ENSCGRT00001008566.1"; nearest_ref "ENSCGRT00001008566.1"; class_code "="; tss_id "TSS9405"; p_id "P6151";
LT883667v1	Cufflinks	exon	35851446	35851460	.	+	.	gene_id "XLOC_007154"; transcript_id "TCONS_00012745"; exon_number "25"; gene_name "ENSCGRG00001007266.1"; oId "ENSCGRT00001008558.1"; nearest_ref "ENSCGRT00001008558.1"; class_code "="; tss_id "TSS9405"; p_id "P6150";
LT883667v1	Cufflinks	exon	35851499	35851709	.	+	.	gene_id "XLOC_007154"; transcript_id "TCONS_00012746"; exon_number "25"; gene_name "ENSCGRG00001007266.1"; oId "ENSCGRT00001008566.1"; nearest_ref "ENSCGRT00001008566.1"; class_code "="; tss_id "TSS9405"; p_id "P6151";
LT883667v1	Cufflinks	exon	35851499	35851709	.	+	.	gene_id "XLOC_007154"; transcript_id "TCONS_00012745"; exon_number "26"; gene_name "ENSCGRG00001007266.1"; oId "ENSCGRT00001008558.1"; nearest_ref "ENSCGRT00001008558.1"; class_code "="; tss_id "TSS9405"; p_id "P6150";
LT883667v1	Cufflinks	exon	35851794	35851953	.	+	.	gene_id "XLOC_007154"; transcript_id "TCONS_00012746"; exon_number "26"; gene_name "ENSCGRG00001007266.1"; oId "ENSCGRT00001008566.1"; nearest_ref "ENSCGRT00001008566.1"; class_code "="; tss_id "TSS9405"; p_id "P6151";
LT883667v1	Cufflinks	exon	35851794	35851953	.	+	.	gene_id "XLOC_007154"; transcript_id "TCONS_00012745"; exon_number "27"; gene_name "ENSCGRG00001007266.1"; oId "ENSCGRT00001008558.1"; nearest_ref "ENSCGRT00001008558.1"; class_code "="; tss_id "TSS9405"; p_id "P6150";
LT883667v1	Cufflinks	exon	35852045	35852121	.	+	.	gene_id "XLOC_007154"; transcript_id "TCONS_00012746"; exon_number "27"; gene_name "ENSCGRG00001007266.1"; oId "ENSCGRT00001008566.1"; nearest_ref "ENSCGRT00001008566.1"; class_code "="; tss_id "TSS9405"; p_id "P6151";
LT883667v1	Cufflinks	exon	35852045	35852121	.	+	.	gene_id "XLOC_007154"; transcript_id "TCONS_00012745"; exon_number "28"; gene_name "ENSCGRG00001007266.1"; oId "ENSCGRT00001008558.1"; nearest_ref "ENSCGRT00001008558.1"; class_code "="; tss_id "TSS9405"; p_id "P6150";
LT883667v1	Cufflinks	exon	35852210	35852305	.	+	.	gene_id "XLOC_007154"; transcript_id "TCONS_00012746"; exon_number "28"; gene_name "ENSCGRG00001007266.1"; oId "ENSCGRT00001008566.1"; nearest_ref "ENSCGRT00001008566.1"; class_code "="; tss_id "TSS9405"; p_id "P6151";
LT883667v1	Cufflinks	exon	35852210	35852305	.	+	.	gene_id "XLOC_007154"; transcript_id "TCONS_00012745"; exon_number "29"; gene_name "ENSCGRG00001007266.1"; oId "ENSCGRT00001008558.1"; nearest_ref "ENSCGRT00001008558.1"; class_code "="; tss_id "TSS9405"; p_id "P6150";
LT883667v1	Cufflinks	exon	35852743	35852800	.	+	.	gene_id "XLOC_007154"; transcript_id "TCONS_00012746"; exon_number "29"; gene_name "ENSCGRG00001007266.1"; oId "ENSCGRT00001008566.1"; nearest_ref "ENSCGRT00001008566.1"; class_code "="; tss_id "TSS9405"; p_id "P6151";
LT883667v1	Cufflinks	exon	35852743	35852800	.	+	.	gene_id "XLOC_007154"; transcript_id "TCONS_00012745"; exon_number "30"; gene_name "ENSCGRG00001007266.1"; oId "ENSCGRT00001008558.1"; nearest_ref "ENSCGRT00001008558.1"; class_code "="; tss_id "TSS9405"; p_id "P6150";
LT883667v1	Cufflinks	exon	35853405	35853491	.	+	.	gene_id "XLOC_007154"; transcript_id "TCONS_00012746"; exon_number "30"; gene_name "ENSCGRG00001007266.1"; oId "ENSCGRT00001008566.1"; nearest_ref "ENSCGRT00001008566.1"; class_code "="; tss_id "TSS9405"; p_id "P6151";
LT883667v1	Cufflinks	exon	35853405	35853491	.	+	.	gene_id "XLOC_007154"; transcript_id "TCONS_00012745"; exon_number "31"; gene_name "ENSCGRG00001007266.1"; oId "ENSCGRT00001008558.1"; nearest_ref "ENSCGRT00001008558.1"; class_code "="; tss_id "TSS9405"; p_id "P6150";
LT883667v1	Cufflinks	exon	35853849	35854052	.	+	.	gene_id "XLOC_007154"; transcript_id "TCONS_00012746"; exon_number "31"; gene_name "ENSCGRG00001007266.1"; oId "ENSCGRT00001008566.1"; nearest_ref "ENSCGRT00001008566.1"; class_code "="; tss_id "TSS9405"; p_id "P6151";
LT883667v1	Cufflinks	exon	35853849	35854052	.	+	.	gene_id "XLOC_007154"; transcript_id "TCONS_00012745"; exon_number "32"; gene_name "ENSCGRG00001007266.1"; oId "ENSCGRT00001008558.1"; nearest_ref "ENSCGRT00001008558.1"; class_code "="; tss_id "TSS9405"; p_id "P6150";
LT883667v1	Cufflinks	exon	35859693	35860868	.	+	.	gene_id "XLOC_007155"; transcript_id "TCONS_00012747"; exon_number "1"; gene_name "ENSCGRG00001010720.1"; oId "ENSCGRT00001012558.1"; nearest_ref "ENSCGRT00001012558.1"; class_code "="; tss_id "TSS9406"; p_id "P6152";
LT883667v1	Cufflinks	exon	35866026	35866193	.	-	.	gene_id "XLOC_008059"; transcript_id "TCONS_00014374"; exon_number "1"; gene_name "ENSCGRG00001016845.1"; oId "ENSCGRT00001020809.1"; nearest_ref "ENSCGRT00001020809.1"; class_code "="; tss_id "TSS10612"; p_id "P7089";
LT883667v1	Cufflinks	exon	35867209	35867343	.	-	.	gene_id "XLOC_008059"; transcript_id "TCONS_00014374"; exon_number "2"; gene_name "ENSCGRG00001016845.1"; oId "ENSCGRT00001020809.1"; nearest_ref "ENSCGRT00001020809.1"; class_code "="; tss_id "TSS10612"; p_id "P7089";
LT883667v1	Cufflinks	exon	35867927	35868052	.	-	.	gene_id "XLOC_008059"; transcript_id "TCONS_00014374"; exon_number "3"; gene_name "ENSCGRG00001016845.1"; oId "ENSCGRT00001020809.1"; nearest_ref "ENSCGRT00001020809.1"; class_code "="; tss_id "TSS10612"; p_id "P7089";
LT883667v1	Cufflinks	exon	35868151	35868277	.	-	.	gene_id "XLOC_008059"; transcript_id "TCONS_00014374"; exon_number "4"; gene_name "ENSCGRG00001016845.1"; oId "ENSCGRT00001020809.1"; nearest_ref "ENSCGRT00001020809.1"; class_code "="; tss_id "TSS10612"; p_id "P7089";
LT883667v1	Cufflinks	exon	35868553	35868686	.	-	.	gene_id "XLOC_008059"; transcript_id "TCONS_00014374"; exon_number "5"; gene_name "ENSCGRG00001016845.1"; oId "ENSCGRT00001020809.1"; nearest_ref "ENSCGRT00001020809.1"; class_code "="; tss_id "TSS10612"; p_id "P7089";
LT883667v1	Cufflinks	exon	35868824	35869321	.	-	.	gene_id "XLOC_008059"; transcript_id "TCONS_00014374"; exon_number "6"; gene_name "ENSCGRG00001016845.1"; oId "ENSCGRT00001020809.1"; nearest_ref "ENSCGRT00001020809.1"; class_code "="; tss_id "TSS10612"; p_id "P7089";
LT883667v1	Cufflinks	exon	35870607	35871260	.	-	.	gene_id "XLOC_008059"; transcript_id "TCONS_00014374"; exon_number "7"; gene_name "ENSCGRG00001016845.1"; oId "ENSCGRT00001020809.1"; nearest_ref "ENSCGRT00001020809.1"; class_code "="; tss_id "TSS10612"; p_id "P7089";
LT883667v1	Cufflinks	exon	35872104	35872307	.	-	.	gene_id "XLOC_008059"; transcript_id "TCONS_00014374"; exon_number "8"; gene_name "ENSCGRG00001016845.1"; oId "ENSCGRT00001020809.1"; nearest_ref "ENSCGRT00001020809.1"; class_code "="; tss_id "TSS10612"; p_id "P7089";
LT883667v1	Cufflinks	exon	35914410	35915674	.	-	.	gene_id "XLOC_008060"; transcript_id "TCONS_00014375"; exon_number "1"; gene_name "ENSCGRG00001019703.1"; oId "CUFF.6220.2"; nearest_ref "ENSCGRT00001024869.1"; class_code "="; tss_id "TSS10613"; p_id "P7091";
LT883667v1	Cufflinks	exon	35914410	35915674	.	-	.	gene_id "XLOC_008060"; transcript_id "TCONS_00014376"; exon_number "1"; gene_name "ENSCGRG00001019703.1"; oId "ENSCGRT00001024858.1"; nearest_ref "ENSCGRT00001024858.1"; class_code "="; tss_id "TSS10614"; p_id "P7090";
LT883667v1	Cufflinks	exon	35915449	35915674	.	-	.	gene_id "XLOC_008060"; transcript_id "TCONS_00014377"; exon_number "1"; gene_name "ENSCGRG00001019703.1"; oId "ENSCGRT00001024869.1"; nearest_ref "ENSCGRT00001024869.1"; class_code "="; tss_id "TSS10613"; p_id "P7091";
LT883667v1	Cufflinks	exon	35917069	35917175	.	-	.	gene_id "XLOC_008060"; transcript_id "TCONS_00014375"; exon_number "2"; gene_name "ENSCGRG00001019703.1"; oId "CUFF.6220.2"; nearest_ref "ENSCGRT00001024869.1"; class_code "="; tss_id "TSS10613"; p_id "P7091";
LT883667v1	Cufflinks	exon	35917069	35917175	.	-	.	gene_id "XLOC_008060"; transcript_id "TCONS_00014376"; exon_number "2"; gene_name "ENSCGRG00001019703.1"; oId "ENSCGRT00001024858.1"; nearest_ref "ENSCGRT00001024858.1"; class_code "="; tss_id "TSS10614"; p_id "P7090";
LT883667v1	Cufflinks	exon	35917069	35917175	.	-	.	gene_id "XLOC_008060"; transcript_id "TCONS_00014377"; exon_number "2"; gene_name "ENSCGRG00001019703.1"; oId "ENSCGRT00001024869.1"; nearest_ref "ENSCGRT00001024869.1"; class_code "="; tss_id "TSS10613"; p_id "P7091";
LT883667v1	Cufflinks	exon	35918039	35918207	.	-	.	gene_id "XLOC_008060"; transcript_id "TCONS_00014375"; exon_number "3"; gene_name "ENSCGRG00001019703.1"; oId "CUFF.6220.2"; nearest_ref "ENSCGRT00001024869.1"; class_code "="; tss_id "TSS10613"; p_id "P7091";
LT883667v1	Cufflinks	exon	35918039	35918207	.	-	.	gene_id "XLOC_008060"; transcript_id "TCONS_00014376"; exon_number "3"; gene_name "ENSCGRG00001019703.1"; oId "ENSCGRT00001024858.1"; nearest_ref "ENSCGRT00001024858.1"; class_code "="; tss_id "TSS10614"; p_id "P7090";
LT883667v1	Cufflinks	exon	35918039	35918207	.	-	.	gene_id "XLOC_008060"; transcript_id "TCONS_00014377"; exon_number "3"; gene_name "ENSCGRG00001019703.1"; oId "ENSCGRT00001024869.1"; nearest_ref "ENSCGRT00001024869.1"; class_code "="; tss_id "TSS10613"; p_id "P7091";
LT883667v1	Cufflinks	exon	35920628	35920770	.	-	.	gene_id "XLOC_008060"; transcript_id "TCONS_00014375"; exon_number "4"; gene_name "ENSCGRG00001019703.1"; oId "CUFF.6220.2"; nearest_ref "ENSCGRT00001024869.1"; class_code "="; tss_id "TSS10613"; p_id "P7091";
LT883667v1	Cufflinks	exon	35920628	35920770	.	-	.	gene_id "XLOC_008060"; transcript_id "TCONS_00014376"; exon_number "4"; gene_name "ENSCGRG00001019703.1"; oId "ENSCGRT00001024858.1"; nearest_ref "ENSCGRT00001024858.1"; class_code "="; tss_id "TSS10614"; p_id "P7090";
LT883667v1	Cufflinks	exon	35920628	35920770	.	-	.	gene_id "XLOC_008060"; transcript_id "TCONS_00014377"; exon_number "4"; gene_name "ENSCGRG00001019703.1"; oId "ENSCGRT00001024869.1"; nearest_ref "ENSCGRT00001024869.1"; class_code "="; tss_id "TSS10613"; p_id "P7091";
LT883667v1	Cufflinks	exon	35922379	35922528	.	-	.	gene_id "XLOC_008060"; transcript_id "TCONS_00014375"; exon_number "5"; gene_name "ENSCGRG00001019703.1"; oId "CUFF.6220.2"; nearest_ref "ENSCGRT00001024869.1"; class_code "="; tss_id "TSS10613"; p_id "P7091";
LT883667v1	Cufflinks	exon	35922379	35922528	.	-	.	gene_id "XLOC_008060"; transcript_id "TCONS_00014376"; exon_number "5"; gene_name "ENSCGRG00001019703.1"; oId "ENSCGRT00001024858.1"; nearest_ref "ENSCGRT00001024858.1"; class_code "="; tss_id "TSS10614"; p_id "P7090";
LT883667v1	Cufflinks	exon	35922379	35922528	.	-	.	gene_id "XLOC_008060"; transcript_id "TCONS_00014377"; exon_number "5"; gene_name "ENSCGRG00001019703.1"; oId "ENSCGRT00001024869.1"; nearest_ref "ENSCGRT00001024869.1"; class_code "="; tss_id "TSS10613"; p_id "P7091";
LT883667v1	Cufflinks	exon	35928981	35929081	.	-	.	gene_id "XLOC_008060"; transcript_id "TCONS_00014375"; exon_number "6"; gene_name "ENSCGRG00001019703.1"; oId "CUFF.6220.2"; nearest_ref "ENSCGRT00001024869.1"; class_code "="; tss_id "TSS10613"; p_id "P7091";
LT883667v1	Cufflinks	exon	35928981	35929081	.	-	.	gene_id "XLOC_008060"; transcript_id "TCONS_00014376"; exon_number "6"; gene_name "ENSCGRG00001019703.1"; oId "ENSCGRT00001024858.1"; nearest_ref "ENSCGRT00001024858.1"; class_code "="; tss_id "TSS10614"; p_id "P7090";
LT883667v1	Cufflinks	exon	35928981	35929081	.	-	.	gene_id "XLOC_008060"; transcript_id "TCONS_00014377"; exon_number "6"; gene_name "ENSCGRG00001019703.1"; oId "ENSCGRT00001024869.1"; nearest_ref "ENSCGRT00001024869.1"; class_code "="; tss_id "TSS10613"; p_id "P7091";
LT883667v1	Cufflinks	exon	35929828	35929968	.	-	.	gene_id "XLOC_008060"; transcript_id "TCONS_00014375"; exon_number "7"; gene_name "ENSCGRG00001019703.1"; oId "CUFF.6220.2"; nearest_ref "ENSCGRT00001024869.1"; class_code "="; tss_id "TSS10613"; p_id "P7091";
LT883667v1	Cufflinks	exon	35929828	35929968	.	-	.	gene_id "XLOC_008060"; transcript_id "TCONS_00014376"; exon_number "7"; gene_name "ENSCGRG00001019703.1"; oId "ENSCGRT00001024858.1"; nearest_ref "ENSCGRT00001024858.1"; class_code "="; tss_id "TSS10614"; p_id "P7090";
LT883667v1	Cufflinks	exon	35929828	35929968	.	-	.	gene_id "XLOC_008060"; transcript_id "TCONS_00014377"; exon_number "7"; gene_name "ENSCGRG00001019703.1"; oId "ENSCGRT00001024869.1"; nearest_ref "ENSCGRT00001024869.1"; class_code "="; tss_id "TSS10613"; p_id "P7091";
LT883667v1	Cufflinks	exon	35930887	35931020	.	-	.	gene_id "XLOC_008060"; transcript_id "TCONS_00014375"; exon_number "8"; gene_name "ENSCGRG00001019703.1"; oId "CUFF.6220.2"; nearest_ref "ENSCGRT00001024869.1"; class_code "="; tss_id "TSS10613"; p_id "P7091";
LT883667v1	Cufflinks	exon	35930887	35931020	.	-	.	gene_id "XLOC_008060"; transcript_id "TCONS_00014376"; exon_number "8"; gene_name "ENSCGRG00001019703.1"; oId "ENSCGRT00001024858.1"; nearest_ref "ENSCGRT00001024858.1"; class_code "="; tss_id "TSS10614"; p_id "P7090";
LT883667v1	Cufflinks	exon	35930887	35931020	.	-	.	gene_id "XLOC_008060"; transcript_id "TCONS_00014377"; exon_number "8"; gene_name "ENSCGRG00001019703.1"; oId "ENSCGRT00001024869.1"; nearest_ref "ENSCGRT00001024869.1"; class_code "="; tss_id "TSS10613"; p_id "P7091";
LT883667v1	Cufflinks	exon	35931807	35931829	.	-	.	gene_id "XLOC_008060"; transcript_id "TCONS_00014375"; exon_number "9"; gene_name "ENSCGRG00001019703.1"; oId "CUFF.6220.2"; nearest_ref "ENSCGRT00001024869.1"; class_code "="; tss_id "TSS10613"; p_id "P7091";
LT883667v1	Cufflinks	exon	35931807	35932081	.	-	.	gene_id "XLOC_008060"; transcript_id "TCONS_00014376"; exon_number "9"; gene_name "ENSCGRG00001019703.1"; oId "ENSCGRT00001024858.1"; nearest_ref "ENSCGRT00001024858.1"; class_code "="; tss_id "TSS10614"; p_id "P7090";
LT883667v1	Cufflinks	exon	35931807	35931829	.	-	.	gene_id "XLOC_008060"; transcript_id "TCONS_00014377"; exon_number "9"; gene_name "ENSCGRG00001019703.1"; oId "ENSCGRT00001024869.1"; nearest_ref "ENSCGRT00001024869.1"; class_code "="; tss_id "TSS10613"; p_id "P7091";
LT883667v1	Cufflinks	exon	35931854	35932081	.	-	.	gene_id "XLOC_008060"; transcript_id "TCONS_00014375"; exon_number "10"; gene_name "ENSCGRG00001019703.1"; oId "CUFF.6220.2"; nearest_ref "ENSCGRT00001024869.1"; class_code "="; tss_id "TSS10613"; p_id "P7091";
LT883667v1	Cufflinks	exon	35931854	35932081	.	-	.	gene_id "XLOC_008060"; transcript_id "TCONS_00014377"; exon_number "10"; gene_name "ENSCGRG00001019703.1"; oId "ENSCGRT00001024869.1"; nearest_ref "ENSCGRT00001024869.1"; class_code "="; tss_id "TSS10613"; p_id "P7091";
LT883667v1	Cufflinks	exon	35934691	35934799	.	-	.	gene_id "XLOC_008060"; transcript_id "TCONS_00014375"; exon_number "11"; gene_name "ENSCGRG00001019703.1"; oId "CUFF.6220.2"; nearest_ref "ENSCGRT00001024869.1"; class_code "="; tss_id "TSS10613"; p_id "P7091";
LT883667v1	Cufflinks	exon	35934691	35934799	.	-	.	gene_id "XLOC_008060"; transcript_id "TCONS_00014376"; exon_number "10"; gene_name "ENSCGRG00001019703.1"; oId "ENSCGRT00001024858.1"; nearest_ref "ENSCGRT00001024858.1"; class_code "="; tss_id "TSS10614"; p_id "P7090";
LT883667v1	Cufflinks	exon	35934691	35934799	.	-	.	gene_id "XLOC_008060"; transcript_id "TCONS_00014377"; exon_number "11"; gene_name "ENSCGRG00001019703.1"; oId "ENSCGRT00001024869.1"; nearest_ref "ENSCGRT00001024869.1"; class_code "="; tss_id "TSS10613"; p_id "P7091";
LT883667v1	Cufflinks	exon	35935416	35935520	.	-	.	gene_id "XLOC_008060"; transcript_id "TCONS_00014375"; exon_number "12"; gene_name "ENSCGRG00001019703.1"; oId "CUFF.6220.2"; nearest_ref "ENSCGRT00001024869.1"; class_code "="; tss_id "TSS10613"; p_id "P7091";
LT883667v1	Cufflinks	exon	35935416	35935473	.	-	.	gene_id "XLOC_008060"; transcript_id "TCONS_00014376"; exon_number "11"; gene_name "ENSCGRG00001019703.1"; oId "ENSCGRT00001024858.1"; nearest_ref "ENSCGRT00001024858.1"; class_code "="; tss_id "TSS10614"; p_id "P7090";
LT883667v1	Cufflinks	exon	35935416	35935520	.	-	.	gene_id "XLOC_008060"; transcript_id "TCONS_00014377"; exon_number "12"; gene_name "ENSCGRG00001019703.1"; oId "ENSCGRT00001024869.1"; nearest_ref "ENSCGRT00001024869.1"; class_code "="; tss_id "TSS10613"; p_id "P7091";
LT883667v1	Cufflinks	exon	35938016	35938065	.	-	.	gene_id "XLOC_008060"; transcript_id "TCONS_00014376"; exon_number "12"; gene_name "ENSCGRG00001019703.1"; oId "ENSCGRT00001024858.1"; nearest_ref "ENSCGRT00001024858.1"; class_code "="; tss_id "TSS10614"; p_id "P7090";
LT883667v1	Cufflinks	exon	35940921	35941036	.	-	.	gene_id "XLOC_008060"; transcript_id "TCONS_00014375"; exon_number "13"; gene_name "ENSCGRG00001019703.1"; oId "CUFF.6220.2"; nearest_ref "ENSCGRT00001024869.1"; class_code "="; tss_id "TSS10613"; p_id "P7091";
LT883667v1	Cufflinks	exon	35940921	35941036	.	-	.	gene_id "XLOC_008060"; transcript_id "TCONS_00014376"; exon_number "13"; gene_name "ENSCGRG00001019703.1"; oId "ENSCGRT00001024858.1"; nearest_ref "ENSCGRT00001024858.1"; class_code "="; tss_id "TSS10614"; p_id "P7090";
LT883667v1	Cufflinks	exon	35940921	35941036	.	-	.	gene_id "XLOC_008060"; transcript_id "TCONS_00014377"; exon_number "13"; gene_name "ENSCGRG00001019703.1"; oId "ENSCGRT00001024869.1"; nearest_ref "ENSCGRT00001024869.1"; class_code "="; tss_id "TSS10613"; p_id "P7091";
LT883667v1	Cufflinks	exon	35941453	35941565	.	-	.	gene_id "XLOC_008060"; transcript_id "TCONS_00014375"; exon_number "14"; gene_name "ENSCGRG00001019703.1"; oId "CUFF.6220.2"; nearest_ref "ENSCGRT00001024869.1"; class_code "="; tss_id "TSS10613"; p_id "P7091";
LT883667v1	Cufflinks	exon	35941453	35941565	.	-	.	gene_id "XLOC_008060"; transcript_id "TCONS_00014376"; exon_number "14"; gene_name "ENSCGRG00001019703.1"; oId "ENSCGRT00001024858.1"; nearest_ref "ENSCGRT00001024858.1"; class_code "="; tss_id "TSS10614"; p_id "P7090";
LT883667v1	Cufflinks	exon	35941453	35941565	.	-	.	gene_id "XLOC_008060"; transcript_id "TCONS_00014377"; exon_number "14"; gene_name "ENSCGRG00001019703.1"; oId "ENSCGRT00001024869.1"; nearest_ref "ENSCGRT00001024869.1"; class_code "="; tss_id "TSS10613"; p_id "P7091";
LT883667v1	Cufflinks	exon	35944686	35944915	.	-	.	gene_id "XLOC_008060"; transcript_id "TCONS_00014375"; exon_number "15"; gene_name "ENSCGRG00001019703.1"; oId "CUFF.6220.2"; nearest_ref "ENSCGRT00001024869.1"; class_code "="; tss_id "TSS10613"; p_id "P7091";
LT883667v1	Cufflinks	exon	35944686	35944915	.	-	.	gene_id "XLOC_008060"; transcript_id "TCONS_00014376"; exon_number "15"; gene_name "ENSCGRG00001019703.1"; oId "ENSCGRT00001024858.1"; nearest_ref "ENSCGRT00001024858.1"; class_code "="; tss_id "TSS10614"; p_id "P7090";
LT883667v1	Cufflinks	exon	35944686	35944915	.	-	.	gene_id "XLOC_008060"; transcript_id "TCONS_00014377"; exon_number "15"; gene_name "ENSCGRG00001019703.1"; oId "ENSCGRT00001024869.1"; nearest_ref "ENSCGRT00001024869.1"; class_code "="; tss_id "TSS10613"; p_id "P7091";
LT883667v1	Cufflinks	exon	35946687	35946781	.	-	.	gene_id "XLOC_008060"; transcript_id "TCONS_00014375"; exon_number "16"; gene_name "ENSCGRG00001019703.1"; oId "CUFF.6220.2"; nearest_ref "ENSCGRT00001024869.1"; class_code "="; tss_id "TSS10613"; p_id "P7091";
LT883667v1	Cufflinks	exon	35946687	35946781	.	-	.	gene_id "XLOC_008060"; transcript_id "TCONS_00014376"; exon_number "16"; gene_name "ENSCGRG00001019703.1"; oId "ENSCGRT00001024858.1"; nearest_ref "ENSCGRT00001024858.1"; class_code "="; tss_id "TSS10614"; p_id "P7090";
LT883667v1	Cufflinks	exon	35946687	35946781	.	-	.	gene_id "XLOC_008060"; transcript_id "TCONS_00014377"; exon_number "16"; gene_name "ENSCGRG00001019703.1"; oId "ENSCGRT00001024869.1"; nearest_ref "ENSCGRT00001024869.1"; class_code "="; tss_id "TSS10613"; p_id "P7091";
LT883667v1	Cufflinks	exon	35947113	35947327	.	-	.	gene_id "XLOC_008060"; transcript_id "TCONS_00014375"; exon_number "17"; gene_name "ENSCGRG00001019703.1"; oId "CUFF.6220.2"; nearest_ref "ENSCGRT00001024869.1"; class_code "="; tss_id "TSS10613"; p_id "P7091";
LT883667v1	Cufflinks	exon	35947113	35947327	.	-	.	gene_id "XLOC_008060"; transcript_id "TCONS_00014376"; exon_number "17"; gene_name "ENSCGRG00001019703.1"; oId "ENSCGRT00001024858.1"; nearest_ref "ENSCGRT00001024858.1"; class_code "="; tss_id "TSS10614"; p_id "P7090";
LT883667v1	Cufflinks	exon	35947113	35947327	.	-	.	gene_id "XLOC_008060"; transcript_id "TCONS_00014377"; exon_number "17"; gene_name "ENSCGRG00001019703.1"; oId "ENSCGRT00001024869.1"; nearest_ref "ENSCGRT00001024869.1"; class_code "="; tss_id "TSS10613"; p_id "P7091";
LT883667v1	Cufflinks	exon	35948937	35949106	.	-	.	gene_id "XLOC_008060"; transcript_id "TCONS_00014375"; exon_number "18"; gene_name "ENSCGRG00001019703.1"; oId "CUFF.6220.2"; nearest_ref "ENSCGRT00001024869.1"; class_code "="; tss_id "TSS10613"; p_id "P7091";
LT883667v1	Cufflinks	exon	35948937	35949106	.	-	.	gene_id "XLOC_008060"; transcript_id "TCONS_00014376"; exon_number "18"; gene_name "ENSCGRG00001019703.1"; oId "ENSCGRT00001024858.1"; nearest_ref "ENSCGRT00001024858.1"; class_code "="; tss_id "TSS10614"; p_id "P7090";
LT883667v1	Cufflinks	exon	35948937	35949106	.	-	.	gene_id "XLOC_008060"; transcript_id "TCONS_00014377"; exon_number "18"; gene_name "ENSCGRG00001019703.1"; oId "ENSCGRT00001024869.1"; nearest_ref "ENSCGRT00001024869.1"; class_code "="; tss_id "TSS10613"; p_id "P7091";
LT883667v1	Cufflinks	exon	35950214	35950410	.	-	.	gene_id "XLOC_008060"; transcript_id "TCONS_00014375"; exon_number "19"; gene_name "ENSCGRG00001019703.1"; oId "CUFF.6220.2"; nearest_ref "ENSCGRT00001024869.1"; class_code "="; tss_id "TSS10613"; p_id "P7091";
LT883667v1	Cufflinks	exon	35950214	35950410	.	-	.	gene_id "XLOC_008060"; transcript_id "TCONS_00014376"; exon_number "19"; gene_name "ENSCGRG00001019703.1"; oId "ENSCGRT00001024858.1"; nearest_ref "ENSCGRT00001024858.1"; class_code "="; tss_id "TSS10614"; p_id "P7090";
LT883667v1	Cufflinks	exon	35950214	35950410	.	-	.	gene_id "XLOC_008060"; transcript_id "TCONS_00014377"; exon_number "19"; gene_name "ENSCGRG00001019703.1"; oId "ENSCGRT00001024869.1"; nearest_ref "ENSCGRT00001024869.1"; class_code "="; tss_id "TSS10613"; p_id "P7091";
LT883667v1	Cufflinks	exon	35954705	35954849	.	-	.	gene_id "XLOC_008060"; transcript_id "TCONS_00014375"; exon_number "20"; gene_name "ENSCGRG00001019703.1"; oId "CUFF.6220.2"; nearest_ref "ENSCGRT00001024869.1"; class_code "="; tss_id "TSS10613"; p_id "P7091";
LT883667v1	Cufflinks	exon	35954705	35954849	.	-	.	gene_id "XLOC_008060"; transcript_id "TCONS_00014376"; exon_number "20"; gene_name "ENSCGRG00001019703.1"; oId "ENSCGRT00001024858.1"; nearest_ref "ENSCGRT00001024858.1"; class_code "="; tss_id "TSS10614"; p_id "P7090";
LT883667v1	Cufflinks	exon	35954705	35954849	.	-	.	gene_id "XLOC_008060"; transcript_id "TCONS_00014377"; exon_number "20"; gene_name "ENSCGRG00001019703.1"; oId "ENSCGRT00001024869.1"; nearest_ref "ENSCGRT00001024869.1"; class_code "="; tss_id "TSS10613"; p_id "P7091";
LT883667v1	Cufflinks	exon	35955699	35955758	.	-	.	gene_id "XLOC_008060"; transcript_id "TCONS_00014375"; exon_number "21"; gene_name "ENSCGRG00001019703.1"; oId "CUFF.6220.2"; nearest_ref "ENSCGRT00001024869.1"; class_code "="; tss_id "TSS10613"; p_id "P7091";
LT883667v1	Cufflinks	exon	35955699	35955758	.	-	.	gene_id "XLOC_008060"; transcript_id "TCONS_00014376"; exon_number "21"; gene_name "ENSCGRG00001019703.1"; oId "ENSCGRT00001024858.1"; nearest_ref "ENSCGRT00001024858.1"; class_code "="; tss_id "TSS10614"; p_id "P7090";
LT883667v1	Cufflinks	exon	35955699	35955758	.	-	.	gene_id "XLOC_008060"; transcript_id "TCONS_00014377"; exon_number "21"; gene_name "ENSCGRG00001019703.1"; oId "ENSCGRT00001024869.1"; nearest_ref "ENSCGRT00001024869.1"; class_code "="; tss_id "TSS10613"; p_id "P7091";
LT883667v1	Cufflinks	exon	35961158	35961285	.	-	.	gene_id "XLOC_008060"; transcript_id "TCONS_00014375"; exon_number "22"; gene_name "ENSCGRG00001019703.1"; oId "CUFF.6220.2"; nearest_ref "ENSCGRT00001024869.1"; class_code "="; tss_id "TSS10613"; p_id "P7091";
LT883667v1	Cufflinks	exon	35961158	35961304	.	-	.	gene_id "XLOC_008060"; transcript_id "TCONS_00014376"; exon_number "22"; gene_name "ENSCGRG00001019703.1"; oId "ENSCGRT00001024858.1"; nearest_ref "ENSCGRT00001024858.1"; class_code "="; tss_id "TSS10614"; p_id "P7090";
LT883667v1	Cufflinks	exon	35961158	35961285	.	-	.	gene_id "XLOC_008060"; transcript_id "TCONS_00014377"; exon_number "22"; gene_name "ENSCGRG00001019703.1"; oId "ENSCGRT00001024869.1"; nearest_ref "ENSCGRT00001024869.1"; class_code "="; tss_id "TSS10613"; p_id "P7091";
LT883667v1	Cufflinks	exon	35962260	35962289	.	-	.	gene_id "XLOC_008060"; transcript_id "TCONS_00014375"; exon_number "23"; gene_name "ENSCGRG00001019703.1"; oId "CUFF.6220.2"; nearest_ref "ENSCGRT00001024869.1"; class_code "="; tss_id "TSS10613"; p_id "P7091";
LT883667v1	Cufflinks	exon	35962260	35962289	.	-	.	gene_id "XLOC_008060"; transcript_id "TCONS_00014377"; exon_number "23"; gene_name "ENSCGRG00001019703.1"; oId "ENSCGRT00001024869.1"; nearest_ref "ENSCGRT00001024869.1"; class_code "="; tss_id "TSS10613"; p_id "P7091";
LT883667v1	Cufflinks	exon	35963480	35963744	.	-	.	gene_id "XLOC_008060"; transcript_id "TCONS_00014376"; exon_number "23"; gene_name "ENSCGRG00001019703.1"; oId "ENSCGRT00001024858.1"; nearest_ref "ENSCGRT00001024858.1"; class_code "="; tss_id "TSS10614"; p_id "P7090";
LT883667v1	Cufflinks	exon	36002062	36002184	.	+	.	gene_id "XLOC_007156"; transcript_id "TCONS_00012748"; exon_number "1"; gene_name "ENSCGRG00001023070.1"; oId "ENSCGRT00001029728.1"; nearest_ref "ENSCGRT00001029728.1"; class_code "="; tss_id "TSS9407"; p_id "P6154";
LT883667v1	Cufflinks	exon	36002554	36002683	.	+	.	gene_id "XLOC_007156"; transcript_id "TCONS_00012748"; exon_number "2"; gene_name "ENSCGRG00001023070.1"; oId "ENSCGRT00001029728.1"; nearest_ref "ENSCGRT00001029728.1"; class_code "="; tss_id "TSS9407"; p_id "P6154";
LT883667v1	Cufflinks	exon	36004314	36004323	.	+	.	gene_id "XLOC_007156"; transcript_id "TCONS_00012749"; exon_number "1"; gene_name "ENSCGRG00001023070.1"; oId "ENSCGRT00001029731.1"; nearest_ref "ENSCGRT00001029731.1"; class_code "="; tss_id "TSS9408"; p_id "P6153";
LT883667v1	Cufflinks	exon	36004646	36004942	.	+	.	gene_id "XLOC_007156"; transcript_id "TCONS_00012748"; exon_number "3"; gene_name "ENSCGRG00001023070.1"; oId "ENSCGRT00001029728.1"; nearest_ref "ENSCGRT00001029728.1"; class_code "="; tss_id "TSS9407"; p_id "P6154";
LT883667v1	Cufflinks	exon	36004646	36004942	.	+	.	gene_id "XLOC_007156"; transcript_id "TCONS_00012749"; exon_number "2"; gene_name "ENSCGRG00001023070.1"; oId "ENSCGRT00001029731.1"; nearest_ref "ENSCGRT00001029731.1"; class_code "="; tss_id "TSS9408"; p_id "P6153";
LT883667v1	Cufflinks	exon	36006424	36006584	.	+	.	gene_id "XLOC_007156"; transcript_id "TCONS_00012748"; exon_number "4"; gene_name "ENSCGRG00001023070.1"; oId "ENSCGRT00001029728.1"; nearest_ref "ENSCGRT00001029728.1"; class_code "="; tss_id "TSS9407"; p_id "P6154";
LT883667v1	Cufflinks	exon	36006424	36006584	.	+	.	gene_id "XLOC_007156"; transcript_id "TCONS_00012749"; exon_number "3"; gene_name "ENSCGRG00001023070.1"; oId "ENSCGRT00001029731.1"; nearest_ref "ENSCGRT00001029731.1"; class_code "="; tss_id "TSS9408"; p_id "P6153";
LT883667v1	Cufflinks	exon	36019886	36019987	.	+	.	gene_id "XLOC_007156"; transcript_id "TCONS_00012748"; exon_number "5"; gene_name "ENSCGRG00001023070.1"; oId "ENSCGRT00001029728.1"; nearest_ref "ENSCGRT00001029728.1"; class_code "="; tss_id "TSS9407"; p_id "P6154";
LT883667v1	Cufflinks	exon	36019886	36019987	.	+	.	gene_id "XLOC_007156"; transcript_id "TCONS_00012749"; exon_number "4"; gene_name "ENSCGRG00001023070.1"; oId "ENSCGRT00001029731.1"; nearest_ref "ENSCGRT00001029731.1"; class_code "="; tss_id "TSS9408"; p_id "P6153";
LT883667v1	Cufflinks	exon	36074804	36075367	.	+	.	gene_id "XLOC_007157"; transcript_id "TCONS_00012751"; exon_number "1"; gene_name "ENSCGRG00001023834.1"; oId "CUFF.6250.2"; nearest_ref "ENSCGRT00001030803.1"; class_code "j"; tss_id "TSS9409";
LT883667v1	Cufflinks	exon	36074804	36075367	.	+	.	gene_id "XLOC_007157"; transcript_id "TCONS_00012750"; exon_number "1"; gene_name "ENSCGRG00001023834.1"; oId "CUFF.6250.1"; nearest_ref "ENSCGRT00001030803.1"; class_code "j"; tss_id "TSS9409";
LT883667v1	Cufflinks	exon	36074805	36075367	.	+	.	gene_id "XLOC_007157"; transcript_id "TCONS_00012752"; exon_number "1"; gene_name "ENSCGRG00001023834.1"; oId "CUFF.6250.3"; nearest_ref "ENSCGRT00001030803.1"; class_code "j"; tss_id "TSS9409";
LT883667v1	Cufflinks	exon	36075050	36075367	.	+	.	gene_id "XLOC_007157"; transcript_id "TCONS_00012753"; exon_number "1"; gene_name "ENSCGRG00001023834.1"; oId "ENSCGRT00001030803.1"; contained_in "TCONS_00012750"; nearest_ref "ENSCGRT00001030803.1"; class_code "="; tss_id "TSS9410"; p_id "P6155";
LT883667v1	Cufflinks	exon	36075507	36075579	.	+	.	gene_id "XLOC_007157"; transcript_id "TCONS_00012751"; exon_number "2"; gene_name "ENSCGRG00001023834.1"; oId "CUFF.6250.2"; nearest_ref "ENSCGRT00001030803.1"; class_code "j"; tss_id "TSS9409";
LT883667v1	Cufflinks	exon	36075507	36075579	.	+	.	gene_id "XLOC_007157"; transcript_id "TCONS_00012750"; exon_number "2"; gene_name "ENSCGRG00001023834.1"; oId "CUFF.6250.1"; nearest_ref "ENSCGRT00001030803.1"; class_code "j"; tss_id "TSS9409";
LT883667v1	Cufflinks	exon	36075507	36075579	.	+	.	gene_id "XLOC_007157"; transcript_id "TCONS_00012753"; exon_number "2"; gene_name "ENSCGRG00001023834.1"; oId "ENSCGRT00001030803.1"; contained_in "TCONS_00012750"; nearest_ref "ENSCGRT00001030803.1"; class_code "="; tss_id "TSS9410"; p_id "P6155";
LT883667v1	Cufflinks	exon	36075931	36076043	.	+	.	gene_id "XLOC_007157"; transcript_id "TCONS_00012751"; exon_number "3"; gene_name "ENSCGRG00001023834.1"; oId "CUFF.6250.2"; nearest_ref "ENSCGRT00001030803.1"; class_code "j"; tss_id "TSS9409";
LT883667v1	Cufflinks	exon	36075931	36076043	.	+	.	gene_id "XLOC_007157"; transcript_id "TCONS_00012750"; exon_number "3"; gene_name "ENSCGRG00001023834.1"; oId "CUFF.6250.1"; nearest_ref "ENSCGRT00001030803.1"; class_code "j"; tss_id "TSS9409";
LT883667v1	Cufflinks	exon	36075931	36076043	.	+	.	gene_id "XLOC_007157"; transcript_id "TCONS_00012752"; exon_number "2"; gene_name "ENSCGRG00001023834.1"; oId "CUFF.6250.3"; nearest_ref "ENSCGRT00001030803.1"; class_code "j"; tss_id "TSS9409";
LT883667v1	Cufflinks	exon	36075931	36076043	.	+	.	gene_id "XLOC_007157"; transcript_id "TCONS_00012753"; exon_number "3"; gene_name "ENSCGRG00001023834.1"; oId "ENSCGRT00001030803.1"; contained_in "TCONS_00012750"; nearest_ref "ENSCGRT00001030803.1"; class_code "="; tss_id "TSS9410"; p_id "P6155";
LT883667v1	Cufflinks	exon	36077287	36079590	.	-	.	gene_id "XLOC_008061"; transcript_id "TCONS_00014378"; exon_number "1"; gene_name "ENSCGRG00001004369.1"; oId "CUFF.6251.1"; nearest_ref "ENSCGRT00001005297.1"; class_code "="; tss_id "TSS10615"; p_id "P7095";
LT883667v1	Cufflinks	exon	36077287	36079590	.	-	.	gene_id "XLOC_008061"; transcript_id "TCONS_00014380"; exon_number "1"; gene_name "ENSCGRG00001004369.1"; oId "CUFF.6251.3"; nearest_ref "ENSCGRT00001005247.1"; class_code "j"; tss_id "TSS10616";
LT883667v1	Cufflinks	exon	36077287	36079590	.	-	.	gene_id "XLOC_008061"; transcript_id "TCONS_00014379"; exon_number "1"; gene_name "ENSCGRG00001004369.1"; oId "CUFF.6251.2"; nearest_ref "ENSCGRT00001005247.1"; class_code "j"; tss_id "TSS10616";
LT883667v1	Cufflinks	exon	36077457	36079590	.	-	.	gene_id "XLOC_008061"; transcript_id "TCONS_00014381"; exon_number "1"; gene_name "ENSCGRG00001004369.1"; oId "ENSCGRT00001005247.1"; nearest_ref "ENSCGRT00001005247.1"; class_code "="; tss_id "TSS10616"; p_id "P7092";
LT883667v1	Cufflinks	exon	36077913	36077945	.	+	.	gene_id "XLOC_007157"; transcript_id "TCONS_00012751"; exon_number "4"; gene_name "ENSCGRG00001023834.1"; oId "CUFF.6250.2"; nearest_ref "ENSCGRT00001030803.1"; class_code "j"; tss_id "TSS9409";
LT883667v1	Cufflinks	exon	36077913	36077945	.	+	.	gene_id "XLOC_007157"; transcript_id "TCONS_00012750"; exon_number "4"; gene_name "ENSCGRG00001023834.1"; oId "CUFF.6250.1"; nearest_ref "ENSCGRT00001030803.1"; class_code "j"; tss_id "TSS9409";
LT883667v1	Cufflinks	exon	36077913	36077945	.	+	.	gene_id "XLOC_007157"; transcript_id "TCONS_00012752"; exon_number "3"; gene_name "ENSCGRG00001023834.1"; oId "CUFF.6250.3"; nearest_ref "ENSCGRT00001030803.1"; class_code "j"; tss_id "TSS9409";
LT883667v1	Cufflinks	exon	36077913	36077945	.	+	.	gene_id "XLOC_007157"; transcript_id "TCONS_00012753"; exon_number "4"; gene_name "ENSCGRG00001023834.1"; oId "ENSCGRT00001030803.1"; contained_in "TCONS_00012750"; nearest_ref "ENSCGRT00001030803.1"; class_code "="; tss_id "TSS9410"; p_id "P6155";
LT883667v1	Cufflinks	exon	36078361	36078366	.	+	.	gene_id "XLOC_007157"; transcript_id "TCONS_00012751"; exon_number "5"; gene_name "ENSCGRG00001023834.1"; oId "CUFF.6250.2"; nearest_ref "ENSCGRT00001030803.1"; class_code "j"; tss_id "TSS9409";
LT883667v1	Cufflinks	exon	36078361	36078514	.	+	.	gene_id "XLOC_007157"; transcript_id "TCONS_00012750"; exon_number "5"; gene_name "ENSCGRG00001023834.1"; oId "CUFF.6250.1"; nearest_ref "ENSCGRT00001030803.1"; class_code "j"; tss_id "TSS9409";
LT883667v1	Cufflinks	exon	36078361	36078514	.	+	.	gene_id "XLOC_007157"; transcript_id "TCONS_00012752"; exon_number "4"; gene_name "ENSCGRG00001023834.1"; oId "CUFF.6250.3"; nearest_ref "ENSCGRT00001030803.1"; class_code "j"; tss_id "TSS9409";
LT883667v1	Cufflinks	exon	36078361	36078514	.	+	.	gene_id "XLOC_007157"; transcript_id "TCONS_00012753"; exon_number "5"; gene_name "ENSCGRG00001023834.1"; oId "ENSCGRT00001030803.1"; contained_in "TCONS_00012750"; nearest_ref "ENSCGRT00001030803.1"; class_code "="; tss_id "TSS9410"; p_id "P6155";
LT883667v1	Cufflinks	exon	36078567	36079735	.	+	.	gene_id "XLOC_007157"; transcript_id "TCONS_00012751"; exon_number "6"; gene_name "ENSCGRG00001023834.1"; oId "CUFF.6250.2"; nearest_ref "ENSCGRT00001030803.1"; class_code "j"; tss_id "TSS9409";
LT883667v1	Cufflinks	exon	36078596	36079735	.	+	.	gene_id "XLOC_007157"; transcript_id "TCONS_00012750"; exon_number "6"; gene_name "ENSCGRG00001023834.1"; oId "CUFF.6250.1"; nearest_ref "ENSCGRT00001030803.1"; class_code "j"; tss_id "TSS9409";
LT883667v1	Cufflinks	exon	36078596	36079735	.	+	.	gene_id "XLOC_007157"; transcript_id "TCONS_00012752"; exon_number "5"; gene_name "ENSCGRG00001023834.1"; oId "CUFF.6250.3"; nearest_ref "ENSCGRT00001030803.1"; class_code "j"; tss_id "TSS9409";
LT883667v1	Cufflinks	exon	36079533	36079590	.	-	.	gene_id "XLOC_008061"; transcript_id "TCONS_00014382"; exon_number "1"; gene_name "ENSCGRG00001004369.1"; oId "ENSCGRT00001005297.1"; nearest_ref "ENSCGRT00001005297.1"; class_code "="; tss_id "TSS10615"; p_id "P7095";
LT883667v1	Cufflinks	exon	36079533	36079590	.	-	.	gene_id "XLOC_008061"; transcript_id "TCONS_00014383"; exon_number "1"; gene_name "ENSCGRG00001004369.1"; oId "ENSCGRT00001005289.1"; contained_in "TCONS_00014380"; nearest_ref "ENSCGRT00001005289.1"; class_code "="; tss_id "TSS10617"; p_id "P7093";
LT883667v1	Cufflinks	exon	36080466	36080584	.	-	.	gene_id "XLOC_008061"; transcript_id "TCONS_00014378"; exon_number "2"; gene_name "ENSCGRG00001004369.1"; oId "CUFF.6251.1"; nearest_ref "ENSCGRT00001005297.1"; class_code "="; tss_id "TSS10615"; p_id "P7095";
LT883667v1	Cufflinks	exon	36080466	36080584	.	-	.	gene_id "XLOC_008061"; transcript_id "TCONS_00014380"; exon_number "2"; gene_name "ENSCGRG00001004369.1"; oId "CUFF.6251.3"; nearest_ref "ENSCGRT00001005247.1"; class_code "j"; tss_id "TSS10616";
LT883667v1	Cufflinks	exon	36080466	36080584	.	-	.	gene_id "XLOC_008061"; transcript_id "TCONS_00014379"; exon_number "2"; gene_name "ENSCGRG00001004369.1"; oId "CUFF.6251.2"; nearest_ref "ENSCGRT00001005247.1"; class_code "j"; tss_id "TSS10616";
LT883667v1	Cufflinks	exon	36080466	36080584	.	-	.	gene_id "XLOC_008061"; transcript_id "TCONS_00014381"; exon_number "2"; gene_name "ENSCGRG00001004369.1"; oId "ENSCGRT00001005247.1"; nearest_ref "ENSCGRT00001005247.1"; class_code "="; tss_id "TSS10616"; p_id "P7092";
LT883667v1	Cufflinks	exon	36080466	36080584	.	-	.	gene_id "XLOC_008061"; transcript_id "TCONS_00014382"; exon_number "2"; gene_name "ENSCGRG00001004369.1"; oId "ENSCGRT00001005297.1"; nearest_ref "ENSCGRT00001005297.1"; class_code "="; tss_id "TSS10615"; p_id "P7095";
LT883667v1	Cufflinks	exon	36080466	36080584	.	-	.	gene_id "XLOC_008061"; transcript_id "TCONS_00014383"; exon_number "2"; gene_name "ENSCGRG00001004369.1"; oId "ENSCGRT00001005289.1"; contained_in "TCONS_00014380"; nearest_ref "ENSCGRT00001005289.1"; class_code "="; tss_id "TSS10617"; p_id "P7093";
LT883667v1	Cufflinks	exon	36081882	36081926	.	-	.	gene_id "XLOC_008061"; transcript_id "TCONS_00014378"; exon_number "3"; gene_name "ENSCGRG00001004369.1"; oId "CUFF.6251.1"; nearest_ref "ENSCGRT00001005297.1"; class_code "="; tss_id "TSS10615"; p_id "P7095";
LT883667v1	Cufflinks	exon	36081882	36081926	.	-	.	gene_id "XLOC_008061"; transcript_id "TCONS_00014380"; exon_number "3"; gene_name "ENSCGRG00001004369.1"; oId "CUFF.6251.3"; nearest_ref "ENSCGRT00001005247.1"; class_code "j"; tss_id "TSS10616";
LT883667v1	Cufflinks	exon	36081882	36081926	.	-	.	gene_id "XLOC_008061"; transcript_id "TCONS_00014379"; exon_number "3"; gene_name "ENSCGRG00001004369.1"; oId "CUFF.6251.2"; nearest_ref "ENSCGRT00001005247.1"; class_code "j"; tss_id "TSS10616";
LT883667v1	Cufflinks	exon	36081882	36081926	.	-	.	gene_id "XLOC_008061"; transcript_id "TCONS_00014381"; exon_number "3"; gene_name "ENSCGRG00001004369.1"; oId "ENSCGRT00001005247.1"; nearest_ref "ENSCGRT00001005247.1"; class_code "="; tss_id "TSS10616"; p_id "P7092";
LT883667v1	Cufflinks	exon	36081882	36081926	.	-	.	gene_id "XLOC_008061"; transcript_id "TCONS_00014382"; exon_number "3"; gene_name "ENSCGRG00001004369.1"; oId "ENSCGRT00001005297.1"; nearest_ref "ENSCGRT00001005297.1"; class_code "="; tss_id "TSS10615"; p_id "P7095";
LT883667v1	Cufflinks	exon	36081882	36081926	.	-	.	gene_id "XLOC_008061"; transcript_id "TCONS_00014383"; exon_number "3"; gene_name "ENSCGRG00001004369.1"; oId "ENSCGRT00001005289.1"; contained_in "TCONS_00014380"; nearest_ref "ENSCGRT00001005289.1"; class_code "="; tss_id "TSS10617"; p_id "P7093";
LT883667v1	Cufflinks	exon	36082595	36082663	.	-	.	gene_id "XLOC_008061"; transcript_id "TCONS_00014378"; exon_number "4"; gene_name "ENSCGRG00001004369.1"; oId "CUFF.6251.1"; nearest_ref "ENSCGRT00001005297.1"; class_code "="; tss_id "TSS10615"; p_id "P7095";
LT883667v1	Cufflinks	exon	36082595	36082663	.	-	.	gene_id "XLOC_008061"; transcript_id "TCONS_00014380"; exon_number "4"; gene_name "ENSCGRG00001004369.1"; oId "CUFF.6251.3"; nearest_ref "ENSCGRT00001005247.1"; class_code "j"; tss_id "TSS10616";
LT883667v1	Cufflinks	exon	36082595	36082663	.	-	.	gene_id "XLOC_008061"; transcript_id "TCONS_00014379"; exon_number "4"; gene_name "ENSCGRG00001004369.1"; oId "CUFF.6251.2"; nearest_ref "ENSCGRT00001005247.1"; class_code "j"; tss_id "TSS10616";
LT883667v1	Cufflinks	exon	36082595	36082663	.	-	.	gene_id "XLOC_008061"; transcript_id "TCONS_00014381"; exon_number "4"; gene_name "ENSCGRG00001004369.1"; oId "ENSCGRT00001005247.1"; nearest_ref "ENSCGRT00001005247.1"; class_code "="; tss_id "TSS10616"; p_id "P7092";
LT883667v1	Cufflinks	exon	36082595	36082663	.	-	.	gene_id "XLOC_008061"; transcript_id "TCONS_00014382"; exon_number "4"; gene_name "ENSCGRG00001004369.1"; oId "ENSCGRT00001005297.1"; nearest_ref "ENSCGRT00001005297.1"; class_code "="; tss_id "TSS10615"; p_id "P7095";
LT883667v1	Cufflinks	exon	36082595	36082663	.	-	.	gene_id "XLOC_008061"; transcript_id "TCONS_00014383"; exon_number "4"; gene_name "ENSCGRG00001004369.1"; oId "ENSCGRT00001005289.1"; contained_in "TCONS_00014380"; nearest_ref "ENSCGRT00001005289.1"; class_code "="; tss_id "TSS10617"; p_id "P7093";
LT883667v1	Cufflinks	exon	36083820	36083917	.	-	.	gene_id "XLOC_008061"; transcript_id "TCONS_00014378"; exon_number "5"; gene_name "ENSCGRG00001004369.1"; oId "CUFF.6251.1"; nearest_ref "ENSCGRT00001005297.1"; class_code "="; tss_id "TSS10615"; p_id "P7095";
LT883667v1	Cufflinks	exon	36083820	36083917	.	-	.	gene_id "XLOC_008061"; transcript_id "TCONS_00014380"; exon_number "5"; gene_name "ENSCGRG00001004369.1"; oId "CUFF.6251.3"; nearest_ref "ENSCGRT00001005247.1"; class_code "j"; tss_id "TSS10616";
LT883667v1	Cufflinks	exon	36083820	36083917	.	-	.	gene_id "XLOC_008061"; transcript_id "TCONS_00014379"; exon_number "5"; gene_name "ENSCGRG00001004369.1"; oId "CUFF.6251.2"; nearest_ref "ENSCGRT00001005247.1"; class_code "j"; tss_id "TSS10616";
LT883667v1	Cufflinks	exon	36083820	36083917	.	-	.	gene_id "XLOC_008061"; transcript_id "TCONS_00014381"; exon_number "5"; gene_name "ENSCGRG00001004369.1"; oId "ENSCGRT00001005247.1"; nearest_ref "ENSCGRT00001005247.1"; class_code "="; tss_id "TSS10616"; p_id "P7092";
LT883667v1	Cufflinks	exon	36083820	36083917	.	-	.	gene_id "XLOC_008061"; transcript_id "TCONS_00014382"; exon_number "5"; gene_name "ENSCGRG00001004369.1"; oId "ENSCGRT00001005297.1"; nearest_ref "ENSCGRT00001005297.1"; class_code "="; tss_id "TSS10615"; p_id "P7095";
LT883667v1	Cufflinks	exon	36083820	36083917	.	-	.	gene_id "XLOC_008061"; transcript_id "TCONS_00014383"; exon_number "5"; gene_name "ENSCGRG00001004369.1"; oId "ENSCGRT00001005289.1"; contained_in "TCONS_00014380"; nearest_ref "ENSCGRT00001005289.1"; class_code "="; tss_id "TSS10617"; p_id "P7093";
LT883667v1	Cufflinks	exon	36084429	36084487	.	-	.	gene_id "XLOC_008061"; transcript_id "TCONS_00014378"; exon_number "6"; gene_name "ENSCGRG00001004369.1"; oId "CUFF.6251.1"; nearest_ref "ENSCGRT00001005297.1"; class_code "="; tss_id "TSS10615"; p_id "P7095";
LT883667v1	Cufflinks	exon	36084429	36084487	.	-	.	gene_id "XLOC_008061"; transcript_id "TCONS_00014380"; exon_number "6"; gene_name "ENSCGRG00001004369.1"; oId "CUFF.6251.3"; nearest_ref "ENSCGRT00001005247.1"; class_code "j"; tss_id "TSS10616";
LT883667v1	Cufflinks	exon	36084429	36084487	.	-	.	gene_id "XLOC_008061"; transcript_id "TCONS_00014379"; exon_number "6"; gene_name "ENSCGRG00001004369.1"; oId "CUFF.6251.2"; nearest_ref "ENSCGRT00001005247.1"; class_code "j"; tss_id "TSS10616";
LT883667v1	Cufflinks	exon	36084429	36084487	.	-	.	gene_id "XLOC_008061"; transcript_id "TCONS_00014381"; exon_number "6"; gene_name "ENSCGRG00001004369.1"; oId "ENSCGRT00001005247.1"; nearest_ref "ENSCGRT00001005247.1"; class_code "="; tss_id "TSS10616"; p_id "P7092";
LT883667v1	Cufflinks	exon	36084429	36084487	.	-	.	gene_id "XLOC_008061"; transcript_id "TCONS_00014382"; exon_number "6"; gene_name "ENSCGRG00001004369.1"; oId "ENSCGRT00001005297.1"; nearest_ref "ENSCGRT00001005297.1"; class_code "="; tss_id "TSS10615"; p_id "P7095";
LT883667v1	Cufflinks	exon	36084429	36084487	.	-	.	gene_id "XLOC_008061"; transcript_id "TCONS_00014383"; exon_number "6"; gene_name "ENSCGRG00001004369.1"; oId "ENSCGRT00001005289.1"; contained_in "TCONS_00014380"; nearest_ref "ENSCGRT00001005289.1"; class_code "="; tss_id "TSS10617"; p_id "P7093";
LT883667v1	Cufflinks	exon	36087553	36087665	.	-	.	gene_id "XLOC_008061"; transcript_id "TCONS_00014378"; exon_number "7"; gene_name "ENSCGRG00001004369.1"; oId "CUFF.6251.1"; nearest_ref "ENSCGRT00001005297.1"; class_code "="; tss_id "TSS10615"; p_id "P7095";
LT883667v1	Cufflinks	exon	36087553	36087665	.	-	.	gene_id "XLOC_008061"; transcript_id "TCONS_00014380"; exon_number "7"; gene_name "ENSCGRG00001004369.1"; oId "CUFF.6251.3"; nearest_ref "ENSCGRT00001005247.1"; class_code "j"; tss_id "TSS10616";
LT883667v1	Cufflinks	exon	36087553	36087665	.	-	.	gene_id "XLOC_008061"; transcript_id "TCONS_00014379"; exon_number "7"; gene_name "ENSCGRG00001004369.1"; oId "CUFF.6251.2"; nearest_ref "ENSCGRT00001005247.1"; class_code "j"; tss_id "TSS10616";
LT883667v1	Cufflinks	exon	36087553	36087665	.	-	.	gene_id "XLOC_008061"; transcript_id "TCONS_00014381"; exon_number "7"; gene_name "ENSCGRG00001004369.1"; oId "ENSCGRT00001005247.1"; nearest_ref "ENSCGRT00001005247.1"; class_code "="; tss_id "TSS10616"; p_id "P7092";
LT883667v1	Cufflinks	exon	36087553	36087665	.	-	.	gene_id "XLOC_008061"; transcript_id "TCONS_00014382"; exon_number "7"; gene_name "ENSCGRG00001004369.1"; oId "ENSCGRT00001005297.1"; nearest_ref "ENSCGRT00001005297.1"; class_code "="; tss_id "TSS10615"; p_id "P7095";
LT883667v1	Cufflinks	exon	36087553	36087665	.	-	.	gene_id "XLOC_008061"; transcript_id "TCONS_00014383"; exon_number "7"; gene_name "ENSCGRG00001004369.1"; oId "ENSCGRT00001005289.1"; contained_in "TCONS_00014380"; nearest_ref "ENSCGRT00001005289.1"; class_code "="; tss_id "TSS10617"; p_id "P7093";
LT883667v1	Cufflinks	exon	36090925	36091011	.	-	.	gene_id "XLOC_008061"; transcript_id "TCONS_00014378"; exon_number "8"; gene_name "ENSCGRG00001004369.1"; oId "CUFF.6251.1"; nearest_ref "ENSCGRT00001005297.1"; class_code "="; tss_id "TSS10615"; p_id "P7095";
LT883667v1	Cufflinks	exon	36090925	36091011	.	-	.	gene_id "XLOC_008061"; transcript_id "TCONS_00014380"; exon_number "8"; gene_name "ENSCGRG00001004369.1"; oId "CUFF.6251.3"; nearest_ref "ENSCGRT00001005247.1"; class_code "j"; tss_id "TSS10616";
LT883667v1	Cufflinks	exon	36090925	36091011	.	-	.	gene_id "XLOC_008061"; transcript_id "TCONS_00014379"; exon_number "8"; gene_name "ENSCGRG00001004369.1"; oId "CUFF.6251.2"; nearest_ref "ENSCGRT00001005247.1"; class_code "j"; tss_id "TSS10616";
LT883667v1	Cufflinks	exon	36090925	36091011	.	-	.	gene_id "XLOC_008061"; transcript_id "TCONS_00014381"; exon_number "8"; gene_name "ENSCGRG00001004369.1"; oId "ENSCGRT00001005247.1"; nearest_ref "ENSCGRT00001005247.1"; class_code "="; tss_id "TSS10616"; p_id "P7092";
LT883667v1	Cufflinks	exon	36090925	36091011	.	-	.	gene_id "XLOC_008061"; transcript_id "TCONS_00014382"; exon_number "8"; gene_name "ENSCGRG00001004369.1"; oId "ENSCGRT00001005297.1"; nearest_ref "ENSCGRT00001005297.1"; class_code "="; tss_id "TSS10615"; p_id "P7095";
LT883667v1	Cufflinks	exon	36090925	36091011	.	-	.	gene_id "XLOC_008061"; transcript_id "TCONS_00014383"; exon_number "8"; gene_name "ENSCGRG00001004369.1"; oId "ENSCGRT00001005289.1"; contained_in "TCONS_00014380"; nearest_ref "ENSCGRT00001005289.1"; class_code "="; tss_id "TSS10617"; p_id "P7093";
LT883667v1	Cufflinks	exon	36092949	36093077	.	-	.	gene_id "XLOC_008061"; transcript_id "TCONS_00014378"; exon_number "9"; gene_name "ENSCGRG00001004369.1"; oId "CUFF.6251.1"; nearest_ref "ENSCGRT00001005297.1"; class_code "="; tss_id "TSS10615"; p_id "P7095";
LT883667v1	Cufflinks	exon	36092949	36093077	.	-	.	gene_id "XLOC_008061"; transcript_id "TCONS_00014380"; exon_number "9"; gene_name "ENSCGRG00001004369.1"; oId "CUFF.6251.3"; nearest_ref "ENSCGRT00001005247.1"; class_code "j"; tss_id "TSS10616";
LT883667v1	Cufflinks	exon	36092949	36093077	.	-	.	gene_id "XLOC_008061"; transcript_id "TCONS_00014379"; exon_number "9"; gene_name "ENSCGRG00001004369.1"; oId "CUFF.6251.2"; nearest_ref "ENSCGRT00001005247.1"; class_code "j"; tss_id "TSS10616";
LT883667v1	Cufflinks	exon	36092949	36093077	.	-	.	gene_id "XLOC_008061"; transcript_id "TCONS_00014381"; exon_number "9"; gene_name "ENSCGRG00001004369.1"; oId "ENSCGRT00001005247.1"; nearest_ref "ENSCGRT00001005247.1"; class_code "="; tss_id "TSS10616"; p_id "P7092";
LT883667v1	Cufflinks	exon	36092949	36093077	.	-	.	gene_id "XLOC_008061"; transcript_id "TCONS_00014382"; exon_number "9"; gene_name "ENSCGRG00001004369.1"; oId "ENSCGRT00001005297.1"; nearest_ref "ENSCGRT00001005297.1"; class_code "="; tss_id "TSS10615"; p_id "P7095";
LT883667v1	Cufflinks	exon	36092949	36093077	.	-	.	gene_id "XLOC_008061"; transcript_id "TCONS_00014383"; exon_number "9"; gene_name "ENSCGRG00001004369.1"; oId "ENSCGRT00001005289.1"; contained_in "TCONS_00014380"; nearest_ref "ENSCGRT00001005289.1"; class_code "="; tss_id "TSS10617"; p_id "P7093";
LT883667v1	Cufflinks	exon	36094249	36094356	.	-	.	gene_id "XLOC_008061"; transcript_id "TCONS_00014378"; exon_number "10"; gene_name "ENSCGRG00001004369.1"; oId "CUFF.6251.1"; nearest_ref "ENSCGRT00001005297.1"; class_code "="; tss_id "TSS10615"; p_id "P7095";
LT883667v1	Cufflinks	exon	36094249	36094356	.	-	.	gene_id "XLOC_008061"; transcript_id "TCONS_00014380"; exon_number "10"; gene_name "ENSCGRG00001004369.1"; oId "CUFF.6251.3"; nearest_ref "ENSCGRT00001005247.1"; class_code "j"; tss_id "TSS10616";
LT883667v1	Cufflinks	exon	36094249	36094356	.	-	.	gene_id "XLOC_008061"; transcript_id "TCONS_00014379"; exon_number "10"; gene_name "ENSCGRG00001004369.1"; oId "CUFF.6251.2"; nearest_ref "ENSCGRT00001005247.1"; class_code "j"; tss_id "TSS10616";
LT883667v1	Cufflinks	exon	36094249	36094356	.	-	.	gene_id "XLOC_008061"; transcript_id "TCONS_00014381"; exon_number "10"; gene_name "ENSCGRG00001004369.1"; oId "ENSCGRT00001005247.1"; nearest_ref "ENSCGRT00001005247.1"; class_code "="; tss_id "TSS10616"; p_id "P7092";
LT883667v1	Cufflinks	exon	36094249	36094356	.	-	.	gene_id "XLOC_008061"; transcript_id "TCONS_00014382"; exon_number "10"; gene_name "ENSCGRG00001004369.1"; oId "ENSCGRT00001005297.1"; nearest_ref "ENSCGRT00001005297.1"; class_code "="; tss_id "TSS10615"; p_id "P7095";
LT883667v1	Cufflinks	exon	36094249	36094356	.	-	.	gene_id "XLOC_008061"; transcript_id "TCONS_00014383"; exon_number "10"; gene_name "ENSCGRG00001004369.1"; oId "ENSCGRT00001005289.1"; contained_in "TCONS_00014380"; nearest_ref "ENSCGRT00001005289.1"; class_code "="; tss_id "TSS10617"; p_id "P7093";
LT883667v1	Cufflinks	exon	36098039	36098173	.	-	.	gene_id "XLOC_008061"; transcript_id "TCONS_00014378"; exon_number "11"; gene_name "ENSCGRG00001004369.1"; oId "CUFF.6251.1"; nearest_ref "ENSCGRT00001005297.1"; class_code "="; tss_id "TSS10615"; p_id "P7095";
LT883667v1	Cufflinks	exon	36098039	36098173	.	-	.	gene_id "XLOC_008061"; transcript_id "TCONS_00014380"; exon_number "11"; gene_name "ENSCGRG00001004369.1"; oId "CUFF.6251.3"; nearest_ref "ENSCGRT00001005247.1"; class_code "j"; tss_id "TSS10616";
LT883667v1	Cufflinks	exon	36098039	36098173	.	-	.	gene_id "XLOC_008061"; transcript_id "TCONS_00014379"; exon_number "11"; gene_name "ENSCGRG00001004369.1"; oId "CUFF.6251.2"; nearest_ref "ENSCGRT00001005247.1"; class_code "j"; tss_id "TSS10616";
LT883667v1	Cufflinks	exon	36098039	36098173	.	-	.	gene_id "XLOC_008061"; transcript_id "TCONS_00014381"; exon_number "11"; gene_name "ENSCGRG00001004369.1"; oId "ENSCGRT00001005247.1"; nearest_ref "ENSCGRT00001005247.1"; class_code "="; tss_id "TSS10616"; p_id "P7092";
LT883667v1	Cufflinks	exon	36098039	36098173	.	-	.	gene_id "XLOC_008061"; transcript_id "TCONS_00014382"; exon_number "11"; gene_name "ENSCGRG00001004369.1"; oId "ENSCGRT00001005297.1"; nearest_ref "ENSCGRT00001005297.1"; class_code "="; tss_id "TSS10615"; p_id "P7095";
LT883667v1	Cufflinks	exon	36098039	36098173	.	-	.	gene_id "XLOC_008061"; transcript_id "TCONS_00014383"; exon_number "11"; gene_name "ENSCGRG00001004369.1"; oId "ENSCGRT00001005289.1"; contained_in "TCONS_00014380"; nearest_ref "ENSCGRT00001005289.1"; class_code "="; tss_id "TSS10617"; p_id "P7093";
LT883667v1	Cufflinks	exon	36098500	36098670	.	-	.	gene_id "XLOC_008061"; transcript_id "TCONS_00014378"; exon_number "12"; gene_name "ENSCGRG00001004369.1"; oId "CUFF.6251.1"; nearest_ref "ENSCGRT00001005297.1"; class_code "="; tss_id "TSS10615"; p_id "P7095";
LT883667v1	Cufflinks	exon	36098500	36098670	.	-	.	gene_id "XLOC_008061"; transcript_id "TCONS_00014380"; exon_number "12"; gene_name "ENSCGRG00001004369.1"; oId "CUFF.6251.3"; nearest_ref "ENSCGRT00001005247.1"; class_code "j"; tss_id "TSS10616";
LT883667v1	Cufflinks	exon	36098500	36098670	.	-	.	gene_id "XLOC_008061"; transcript_id "TCONS_00014379"; exon_number "12"; gene_name "ENSCGRG00001004369.1"; oId "CUFF.6251.2"; nearest_ref "ENSCGRT00001005247.1"; class_code "j"; tss_id "TSS10616";
LT883667v1	Cufflinks	exon	36098500	36098670	.	-	.	gene_id "XLOC_008061"; transcript_id "TCONS_00014381"; exon_number "12"; gene_name "ENSCGRG00001004369.1"; oId "ENSCGRT00001005247.1"; nearest_ref "ENSCGRT00001005247.1"; class_code "="; tss_id "TSS10616"; p_id "P7092";
LT883667v1	Cufflinks	exon	36098500	36098670	.	-	.	gene_id "XLOC_008061"; transcript_id "TCONS_00014382"; exon_number "12"; gene_name "ENSCGRG00001004369.1"; oId "ENSCGRT00001005297.1"; nearest_ref "ENSCGRT00001005297.1"; class_code "="; tss_id "TSS10615"; p_id "P7095";
LT883667v1	Cufflinks	exon	36098500	36098670	.	-	.	gene_id "XLOC_008061"; transcript_id "TCONS_00014383"; exon_number "12"; gene_name "ENSCGRG00001004369.1"; oId "ENSCGRT00001005289.1"; contained_in "TCONS_00014380"; nearest_ref "ENSCGRT00001005289.1"; class_code "="; tss_id "TSS10617"; p_id "P7093";
LT883667v1	Cufflinks	exon	36102030	36102095	.	-	.	gene_id "XLOC_008061"; transcript_id "TCONS_00014378"; exon_number "13"; gene_name "ENSCGRG00001004369.1"; oId "CUFF.6251.1"; nearest_ref "ENSCGRT00001005297.1"; class_code "="; tss_id "TSS10615"; p_id "P7095";
LT883667v1	Cufflinks	exon	36102030	36102095	.	-	.	gene_id "XLOC_008061"; transcript_id "TCONS_00014380"; exon_number "13"; gene_name "ENSCGRG00001004369.1"; oId "CUFF.6251.3"; nearest_ref "ENSCGRT00001005247.1"; class_code "j"; tss_id "TSS10616";
LT883667v1	Cufflinks	exon	36102030	36102095	.	-	.	gene_id "XLOC_008061"; transcript_id "TCONS_00014379"; exon_number "13"; gene_name "ENSCGRG00001004369.1"; oId "CUFF.6251.2"; nearest_ref "ENSCGRT00001005247.1"; class_code "j"; tss_id "TSS10616";
LT883667v1	Cufflinks	exon	36102030	36102095	.	-	.	gene_id "XLOC_008061"; transcript_id "TCONS_00014381"; exon_number "13"; gene_name "ENSCGRG00001004369.1"; oId "ENSCGRT00001005247.1"; nearest_ref "ENSCGRT00001005247.1"; class_code "="; tss_id "TSS10616"; p_id "P7092";
LT883667v1	Cufflinks	exon	36102030	36102095	.	-	.	gene_id "XLOC_008061"; transcript_id "TCONS_00014382"; exon_number "13"; gene_name "ENSCGRG00001004369.1"; oId "ENSCGRT00001005297.1"; nearest_ref "ENSCGRT00001005297.1"; class_code "="; tss_id "TSS10615"; p_id "P7095";
LT883667v1	Cufflinks	exon	36102030	36102095	.	-	.	gene_id "XLOC_008061"; transcript_id "TCONS_00014383"; exon_number "13"; gene_name "ENSCGRG00001004369.1"; oId "ENSCGRT00001005289.1"; contained_in "TCONS_00014380"; nearest_ref "ENSCGRT00001005289.1"; class_code "="; tss_id "TSS10617"; p_id "P7093";
LT883667v1	Cufflinks	exon	36102696	36102812	.	-	.	gene_id "XLOC_008061"; transcript_id "TCONS_00014378"; exon_number "14"; gene_name "ENSCGRG00001004369.1"; oId "CUFF.6251.1"; nearest_ref "ENSCGRT00001005297.1"; class_code "="; tss_id "TSS10615"; p_id "P7095";
LT883667v1	Cufflinks	exon	36102696	36102812	.	-	.	gene_id "XLOC_008061"; transcript_id "TCONS_00014380"; exon_number "14"; gene_name "ENSCGRG00001004369.1"; oId "CUFF.6251.3"; nearest_ref "ENSCGRT00001005247.1"; class_code "j"; tss_id "TSS10616";
LT883667v1	Cufflinks	exon	36102696	36102812	.	-	.	gene_id "XLOC_008061"; transcript_id "TCONS_00014379"; exon_number "14"; gene_name "ENSCGRG00001004369.1"; oId "CUFF.6251.2"; nearest_ref "ENSCGRT00001005247.1"; class_code "j"; tss_id "TSS10616";
LT883667v1	Cufflinks	exon	36102696	36102812	.	-	.	gene_id "XLOC_008061"; transcript_id "TCONS_00014381"; exon_number "14"; gene_name "ENSCGRG00001004369.1"; oId "ENSCGRT00001005247.1"; nearest_ref "ENSCGRT00001005247.1"; class_code "="; tss_id "TSS10616"; p_id "P7092";
LT883667v1	Cufflinks	exon	36102696	36102812	.	-	.	gene_id "XLOC_008061"; transcript_id "TCONS_00014382"; exon_number "14"; gene_name "ENSCGRG00001004369.1"; oId "ENSCGRT00001005297.1"; nearest_ref "ENSCGRT00001005297.1"; class_code "="; tss_id "TSS10615"; p_id "P7095";
LT883667v1	Cufflinks	exon	36102696	36102812	.	-	.	gene_id "XLOC_008061"; transcript_id "TCONS_00014383"; exon_number "14"; gene_name "ENSCGRG00001004369.1"; oId "ENSCGRT00001005289.1"; contained_in "TCONS_00014380"; nearest_ref "ENSCGRT00001005289.1"; class_code "="; tss_id "TSS10617"; p_id "P7093";
LT883667v1	Cufflinks	exon	36103828	36103996	.	-	.	gene_id "XLOC_008061"; transcript_id "TCONS_00014378"; exon_number "15"; gene_name "ENSCGRG00001004369.1"; oId "CUFF.6251.1"; nearest_ref "ENSCGRT00001005297.1"; class_code "="; tss_id "TSS10615"; p_id "P7095";
LT883667v1	Cufflinks	exon	36103828	36103996	.	-	.	gene_id "XLOC_008061"; transcript_id "TCONS_00014380"; exon_number "15"; gene_name "ENSCGRG00001004369.1"; oId "CUFF.6251.3"; nearest_ref "ENSCGRT00001005247.1"; class_code "j"; tss_id "TSS10616";
LT883667v1	Cufflinks	exon	36103828	36103996	.	-	.	gene_id "XLOC_008061"; transcript_id "TCONS_00014379"; exon_number "15"; gene_name "ENSCGRG00001004369.1"; oId "CUFF.6251.2"; nearest_ref "ENSCGRT00001005247.1"; class_code "j"; tss_id "TSS10616";
LT883667v1	Cufflinks	exon	36103828	36103996	.	-	.	gene_id "XLOC_008061"; transcript_id "TCONS_00014381"; exon_number "15"; gene_name "ENSCGRG00001004369.1"; oId "ENSCGRT00001005247.1"; nearest_ref "ENSCGRT00001005247.1"; class_code "="; tss_id "TSS10616"; p_id "P7092";
LT883667v1	Cufflinks	exon	36103828	36103996	.	-	.	gene_id "XLOC_008061"; transcript_id "TCONS_00014382"; exon_number "15"; gene_name "ENSCGRG00001004369.1"; oId "ENSCGRT00001005297.1"; nearest_ref "ENSCGRT00001005297.1"; class_code "="; tss_id "TSS10615"; p_id "P7095";
LT883667v1	Cufflinks	exon	36103828	36103996	.	-	.	gene_id "XLOC_008061"; transcript_id "TCONS_00014383"; exon_number "15"; gene_name "ENSCGRG00001004369.1"; oId "ENSCGRT00001005289.1"; contained_in "TCONS_00014380"; nearest_ref "ENSCGRT00001005289.1"; class_code "="; tss_id "TSS10617"; p_id "P7093";
LT883667v1	Cufflinks	exon	36104866	36104915	.	-	.	gene_id "XLOC_008061"; transcript_id "TCONS_00014378"; exon_number "16"; gene_name "ENSCGRG00001004369.1"; oId "CUFF.6251.1"; nearest_ref "ENSCGRT00001005297.1"; class_code "="; tss_id "TSS10615"; p_id "P7095";
LT883667v1	Cufflinks	exon	36104866	36104915	.	-	.	gene_id "XLOC_008061"; transcript_id "TCONS_00014380"; exon_number "16"; gene_name "ENSCGRG00001004369.1"; oId "CUFF.6251.3"; nearest_ref "ENSCGRT00001005247.1"; class_code "j"; tss_id "TSS10616";
LT883667v1	Cufflinks	exon	36104866	36104915	.	-	.	gene_id "XLOC_008061"; transcript_id "TCONS_00014379"; exon_number "16"; gene_name "ENSCGRG00001004369.1"; oId "CUFF.6251.2"; nearest_ref "ENSCGRT00001005247.1"; class_code "j"; tss_id "TSS10616";
LT883667v1	Cufflinks	exon	36104866	36104915	.	-	.	gene_id "XLOC_008061"; transcript_id "TCONS_00014381"; exon_number "16"; gene_name "ENSCGRG00001004369.1"; oId "ENSCGRT00001005247.1"; nearest_ref "ENSCGRT00001005247.1"; class_code "="; tss_id "TSS10616"; p_id "P7092";
LT883667v1	Cufflinks	exon	36104866	36104915	.	-	.	gene_id "XLOC_008061"; transcript_id "TCONS_00014382"; exon_number "16"; gene_name "ENSCGRG00001004369.1"; oId "ENSCGRT00001005297.1"; nearest_ref "ENSCGRT00001005297.1"; class_code "="; tss_id "TSS10615"; p_id "P7095";
LT883667v1	Cufflinks	exon	36104866	36104915	.	-	.	gene_id "XLOC_008061"; transcript_id "TCONS_00014383"; exon_number "16"; gene_name "ENSCGRG00001004369.1"; oId "ENSCGRT00001005289.1"; contained_in "TCONS_00014380"; nearest_ref "ENSCGRT00001005289.1"; class_code "="; tss_id "TSS10617"; p_id "P7093";
LT883667v1	Cufflinks	exon	36108594	36108715	.	-	.	gene_id "XLOC_008061"; transcript_id "TCONS_00014378"; exon_number "17"; gene_name "ENSCGRG00001004369.1"; oId "CUFF.6251.1"; nearest_ref "ENSCGRT00001005297.1"; class_code "="; tss_id "TSS10615"; p_id "P7095";
LT883667v1	Cufflinks	exon	36108594	36108715	.	-	.	gene_id "XLOC_008061"; transcript_id "TCONS_00014380"; exon_number "17"; gene_name "ENSCGRG00001004369.1"; oId "CUFF.6251.3"; nearest_ref "ENSCGRT00001005247.1"; class_code "j"; tss_id "TSS10616";
LT883667v1	Cufflinks	exon	36108594	36108715	.	-	.	gene_id "XLOC_008061"; transcript_id "TCONS_00014379"; exon_number "17"; gene_name "ENSCGRG00001004369.1"; oId "CUFF.6251.2"; nearest_ref "ENSCGRT00001005247.1"; class_code "j"; tss_id "TSS10616";
LT883667v1	Cufflinks	exon	36108594	36108715	.	-	.	gene_id "XLOC_008061"; transcript_id "TCONS_00014381"; exon_number "17"; gene_name "ENSCGRG00001004369.1"; oId "ENSCGRT00001005247.1"; nearest_ref "ENSCGRT00001005247.1"; class_code "="; tss_id "TSS10616"; p_id "P7092";
LT883667v1	Cufflinks	exon	36108594	36108715	.	-	.	gene_id "XLOC_008061"; transcript_id "TCONS_00014382"; exon_number "17"; gene_name "ENSCGRG00001004369.1"; oId "ENSCGRT00001005297.1"; nearest_ref "ENSCGRT00001005297.1"; class_code "="; tss_id "TSS10615"; p_id "P7095";
LT883667v1	Cufflinks	exon	36108594	36108715	.	-	.	gene_id "XLOC_008061"; transcript_id "TCONS_00014383"; exon_number "17"; gene_name "ENSCGRG00001004369.1"; oId "ENSCGRT00001005289.1"; contained_in "TCONS_00014380"; nearest_ref "ENSCGRT00001005289.1"; class_code "="; tss_id "TSS10617"; p_id "P7093";
LT883667v1	Cufflinks	exon	36109603	36109678	.	-	.	gene_id "XLOC_008061"; transcript_id "TCONS_00014378"; exon_number "18"; gene_name "ENSCGRG00001004369.1"; oId "CUFF.6251.1"; nearest_ref "ENSCGRT00001005297.1"; class_code "="; tss_id "TSS10615"; p_id "P7095";
LT883667v1	Cufflinks	exon	36109603	36109678	.	-	.	gene_id "XLOC_008061"; transcript_id "TCONS_00014380"; exon_number "18"; gene_name "ENSCGRG00001004369.1"; oId "CUFF.6251.3"; nearest_ref "ENSCGRT00001005247.1"; class_code "j"; tss_id "TSS10616";
LT883667v1	Cufflinks	exon	36109603	36109678	.	-	.	gene_id "XLOC_008061"; transcript_id "TCONS_00014379"; exon_number "18"; gene_name "ENSCGRG00001004369.1"; oId "CUFF.6251.2"; nearest_ref "ENSCGRT00001005247.1"; class_code "j"; tss_id "TSS10616";
LT883667v1	Cufflinks	exon	36109603	36109678	.	-	.	gene_id "XLOC_008061"; transcript_id "TCONS_00014381"; exon_number "18"; gene_name "ENSCGRG00001004369.1"; oId "ENSCGRT00001005247.1"; nearest_ref "ENSCGRT00001005247.1"; class_code "="; tss_id "TSS10616"; p_id "P7092";
LT883667v1	Cufflinks	exon	36109603	36109678	.	-	.	gene_id "XLOC_008061"; transcript_id "TCONS_00014382"; exon_number "18"; gene_name "ENSCGRG00001004369.1"; oId "ENSCGRT00001005297.1"; nearest_ref "ENSCGRT00001005297.1"; class_code "="; tss_id "TSS10615"; p_id "P7095";
LT883667v1	Cufflinks	exon	36109603	36109678	.	-	.	gene_id "XLOC_008061"; transcript_id "TCONS_00014383"; exon_number "18"; gene_name "ENSCGRG00001004369.1"; oId "ENSCGRT00001005289.1"; contained_in "TCONS_00014380"; nearest_ref "ENSCGRT00001005289.1"; class_code "="; tss_id "TSS10617"; p_id "P7093";
LT883667v1	Cufflinks	exon	36111788	36112024	.	-	.	gene_id "XLOC_008061"; transcript_id "TCONS_00014378"; exon_number "19"; gene_name "ENSCGRG00001004369.1"; oId "CUFF.6251.1"; nearest_ref "ENSCGRT00001005297.1"; class_code "="; tss_id "TSS10615"; p_id "P7095";
LT883667v1	Cufflinks	exon	36111788	36112024	.	-	.	gene_id "XLOC_008061"; transcript_id "TCONS_00014380"; exon_number "19"; gene_name "ENSCGRG00001004369.1"; oId "CUFF.6251.3"; nearest_ref "ENSCGRT00001005247.1"; class_code "j"; tss_id "TSS10616";
LT883667v1	Cufflinks	exon	36111788	36112024	.	-	.	gene_id "XLOC_008061"; transcript_id "TCONS_00014379"; exon_number "19"; gene_name "ENSCGRG00001004369.1"; oId "CUFF.6251.2"; nearest_ref "ENSCGRT00001005247.1"; class_code "j"; tss_id "TSS10616";
LT883667v1	Cufflinks	exon	36111788	36112024	.	-	.	gene_id "XLOC_008061"; transcript_id "TCONS_00014381"; exon_number "19"; gene_name "ENSCGRG00001004369.1"; oId "ENSCGRT00001005247.1"; nearest_ref "ENSCGRT00001005247.1"; class_code "="; tss_id "TSS10616"; p_id "P7092";
LT883667v1	Cufflinks	exon	36111788	36112024	.	-	.	gene_id "XLOC_008061"; transcript_id "TCONS_00014382"; exon_number "19"; gene_name "ENSCGRG00001004369.1"; oId "ENSCGRT00001005297.1"; nearest_ref "ENSCGRT00001005297.1"; class_code "="; tss_id "TSS10615"; p_id "P7095";
LT883667v1	Cufflinks	exon	36111788	36112024	.	-	.	gene_id "XLOC_008061"; transcript_id "TCONS_00014383"; exon_number "19"; gene_name "ENSCGRG00001004369.1"; oId "ENSCGRT00001005289.1"; contained_in "TCONS_00014380"; nearest_ref "ENSCGRT00001005289.1"; class_code "="; tss_id "TSS10617"; p_id "P7093";
LT883667v1	Cufflinks	exon	36113999	36114052	.	-	.	gene_id "XLOC_008061"; transcript_id "TCONS_00014378"; exon_number "20"; gene_name "ENSCGRG00001004369.1"; oId "CUFF.6251.1"; nearest_ref "ENSCGRT00001005297.1"; class_code "="; tss_id "TSS10615"; p_id "P7095";
LT883667v1	Cufflinks	exon	36113999	36114052	.	-	.	gene_id "XLOC_008061"; transcript_id "TCONS_00014380"; exon_number "20"; gene_name "ENSCGRG00001004369.1"; oId "CUFF.6251.3"; nearest_ref "ENSCGRT00001005247.1"; class_code "j"; tss_id "TSS10616";
LT883667v1	Cufflinks	exon	36113999	36114052	.	-	.	gene_id "XLOC_008061"; transcript_id "TCONS_00014379"; exon_number "20"; gene_name "ENSCGRG00001004369.1"; oId "CUFF.6251.2"; nearest_ref "ENSCGRT00001005247.1"; class_code "j"; tss_id "TSS10616";
LT883667v1	Cufflinks	exon	36113999	36114052	.	-	.	gene_id "XLOC_008061"; transcript_id "TCONS_00014381"; exon_number "20"; gene_name "ENSCGRG00001004369.1"; oId "ENSCGRT00001005247.1"; nearest_ref "ENSCGRT00001005247.1"; class_code "="; tss_id "TSS10616"; p_id "P7092";
LT883667v1	Cufflinks	exon	36113999	36114052	.	-	.	gene_id "XLOC_008061"; transcript_id "TCONS_00014382"; exon_number "20"; gene_name "ENSCGRG00001004369.1"; oId "ENSCGRT00001005297.1"; nearest_ref "ENSCGRT00001005297.1"; class_code "="; tss_id "TSS10615"; p_id "P7095";
LT883667v1	Cufflinks	exon	36113999	36114052	.	-	.	gene_id "XLOC_008061"; transcript_id "TCONS_00014383"; exon_number "20"; gene_name "ENSCGRG00001004369.1"; oId "ENSCGRT00001005289.1"; contained_in "TCONS_00014380"; nearest_ref "ENSCGRT00001005289.1"; class_code "="; tss_id "TSS10617"; p_id "P7093";
LT883667v1	Cufflinks	exon	36116177	36116278	.	-	.	gene_id "XLOC_008061"; transcript_id "TCONS_00014378"; exon_number "21"; gene_name "ENSCGRG00001004369.1"; oId "CUFF.6251.1"; nearest_ref "ENSCGRT00001005297.1"; class_code "="; tss_id "TSS10615"; p_id "P7095";
LT883667v1	Cufflinks	exon	36116177	36116278	.	-	.	gene_id "XLOC_008061"; transcript_id "TCONS_00014380"; exon_number "21"; gene_name "ENSCGRG00001004369.1"; oId "CUFF.6251.3"; nearest_ref "ENSCGRT00001005247.1"; class_code "j"; tss_id "TSS10616";
LT883667v1	Cufflinks	exon	36116177	36116278	.	-	.	gene_id "XLOC_008061"; transcript_id "TCONS_00014379"; exon_number "21"; gene_name "ENSCGRG00001004369.1"; oId "CUFF.6251.2"; nearest_ref "ENSCGRT00001005247.1"; class_code "j"; tss_id "TSS10616";
LT883667v1	Cufflinks	exon	36116177	36116278	.	-	.	gene_id "XLOC_008061"; transcript_id "TCONS_00014381"; exon_number "21"; gene_name "ENSCGRG00001004369.1"; oId "ENSCGRT00001005247.1"; nearest_ref "ENSCGRT00001005247.1"; class_code "="; tss_id "TSS10616"; p_id "P7092";
LT883667v1	Cufflinks	exon	36116177	36116278	.	-	.	gene_id "XLOC_008061"; transcript_id "TCONS_00014382"; exon_number "21"; gene_name "ENSCGRG00001004369.1"; oId "ENSCGRT00001005297.1"; nearest_ref "ENSCGRT00001005297.1"; class_code "="; tss_id "TSS10615"; p_id "P7095";
LT883667v1	Cufflinks	exon	36116177	36116278	.	-	.	gene_id "XLOC_008061"; transcript_id "TCONS_00014383"; exon_number "21"; gene_name "ENSCGRG00001004369.1"; oId "ENSCGRT00001005289.1"; contained_in "TCONS_00014380"; nearest_ref "ENSCGRT00001005289.1"; class_code "="; tss_id "TSS10617"; p_id "P7093";
LT883667v1	Cufflinks	exon	36117316	36117395	.	-	.	gene_id "XLOC_008061"; transcript_id "TCONS_00014378"; exon_number "22"; gene_name "ENSCGRG00001004369.1"; oId "CUFF.6251.1"; nearest_ref "ENSCGRT00001005297.1"; class_code "="; tss_id "TSS10615"; p_id "P7095";
LT883667v1	Cufflinks	exon	36117316	36117395	.	-	.	gene_id "XLOC_008061"; transcript_id "TCONS_00014380"; exon_number "22"; gene_name "ENSCGRG00001004369.1"; oId "CUFF.6251.3"; nearest_ref "ENSCGRT00001005247.1"; class_code "j"; tss_id "TSS10616";
LT883667v1	Cufflinks	exon	36117316	36117395	.	-	.	gene_id "XLOC_008061"; transcript_id "TCONS_00014379"; exon_number "22"; gene_name "ENSCGRG00001004369.1"; oId "CUFF.6251.2"; nearest_ref "ENSCGRT00001005247.1"; class_code "j"; tss_id "TSS10616";
LT883667v1	Cufflinks	exon	36117316	36117395	.	-	.	gene_id "XLOC_008061"; transcript_id "TCONS_00014381"; exon_number "22"; gene_name "ENSCGRG00001004369.1"; oId "ENSCGRT00001005247.1"; nearest_ref "ENSCGRT00001005247.1"; class_code "="; tss_id "TSS10616"; p_id "P7092";
LT883667v1	Cufflinks	exon	36117316	36117395	.	-	.	gene_id "XLOC_008061"; transcript_id "TCONS_00014382"; exon_number "22"; gene_name "ENSCGRG00001004369.1"; oId "ENSCGRT00001005297.1"; nearest_ref "ENSCGRT00001005297.1"; class_code "="; tss_id "TSS10615"; p_id "P7095";
LT883667v1	Cufflinks	exon	36117316	36117395	.	-	.	gene_id "XLOC_008061"; transcript_id "TCONS_00014383"; exon_number "22"; gene_name "ENSCGRG00001004369.1"; oId "ENSCGRT00001005289.1"; contained_in "TCONS_00014380"; nearest_ref "ENSCGRT00001005289.1"; class_code "="; tss_id "TSS10617"; p_id "P7093";
LT883667v1	Cufflinks	exon	36118200	36118257	.	-	.	gene_id "XLOC_008061"; transcript_id "TCONS_00014378"; exon_number "23"; gene_name "ENSCGRG00001004369.1"; oId "CUFF.6251.1"; nearest_ref "ENSCGRT00001005297.1"; class_code "="; tss_id "TSS10615"; p_id "P7095";
LT883667v1	Cufflinks	exon	36118200	36118257	.	-	.	gene_id "XLOC_008061"; transcript_id "TCONS_00014380"; exon_number "23"; gene_name "ENSCGRG00001004369.1"; oId "CUFF.6251.3"; nearest_ref "ENSCGRT00001005247.1"; class_code "j"; tss_id "TSS10616";
LT883667v1	Cufflinks	exon	36118200	36118257	.	-	.	gene_id "XLOC_008061"; transcript_id "TCONS_00014379"; exon_number "23"; gene_name "ENSCGRG00001004369.1"; oId "CUFF.6251.2"; nearest_ref "ENSCGRT00001005247.1"; class_code "j"; tss_id "TSS10616";
LT883667v1	Cufflinks	exon	36118200	36118257	.	-	.	gene_id "XLOC_008061"; transcript_id "TCONS_00014381"; exon_number "23"; gene_name "ENSCGRG00001004369.1"; oId "ENSCGRT00001005247.1"; nearest_ref "ENSCGRT00001005247.1"; class_code "="; tss_id "TSS10616"; p_id "P7092";
LT883667v1	Cufflinks	exon	36118200	36118257	.	-	.	gene_id "XLOC_008061"; transcript_id "TCONS_00014382"; exon_number "23"; gene_name "ENSCGRG00001004369.1"; oId "ENSCGRT00001005297.1"; nearest_ref "ENSCGRT00001005297.1"; class_code "="; tss_id "TSS10615"; p_id "P7095";
LT883667v1	Cufflinks	exon	36118200	36118257	.	-	.	gene_id "XLOC_008061"; transcript_id "TCONS_00014383"; exon_number "23"; gene_name "ENSCGRG00001004369.1"; oId "ENSCGRT00001005289.1"; contained_in "TCONS_00014380"; nearest_ref "ENSCGRT00001005289.1"; class_code "="; tss_id "TSS10617"; p_id "P7093";
LT883667v1	Cufflinks	exon	36118811	36118915	.	-	.	gene_id "XLOC_008061"; transcript_id "TCONS_00014378"; exon_number "24"; gene_name "ENSCGRG00001004369.1"; oId "CUFF.6251.1"; nearest_ref "ENSCGRT00001005297.1"; class_code "="; tss_id "TSS10615"; p_id "P7095";
LT883667v1	Cufflinks	exon	36118811	36118915	.	-	.	gene_id "XLOC_008061"; transcript_id "TCONS_00014380"; exon_number "24"; gene_name "ENSCGRG00001004369.1"; oId "CUFF.6251.3"; nearest_ref "ENSCGRT00001005247.1"; class_code "j"; tss_id "TSS10616";
LT883667v1	Cufflinks	exon	36118811	36118915	.	-	.	gene_id "XLOC_008061"; transcript_id "TCONS_00014379"; exon_number "24"; gene_name "ENSCGRG00001004369.1"; oId "CUFF.6251.2"; nearest_ref "ENSCGRT00001005247.1"; class_code "j"; tss_id "TSS10616";
LT883667v1	Cufflinks	exon	36118811	36118915	.	-	.	gene_id "XLOC_008061"; transcript_id "TCONS_00014381"; exon_number "24"; gene_name "ENSCGRG00001004369.1"; oId "ENSCGRT00001005247.1"; nearest_ref "ENSCGRT00001005247.1"; class_code "="; tss_id "TSS10616"; p_id "P7092";
LT883667v1	Cufflinks	exon	36118811	36118915	.	-	.	gene_id "XLOC_008061"; transcript_id "TCONS_00014382"; exon_number "24"; gene_name "ENSCGRG00001004369.1"; oId "ENSCGRT00001005297.1"; nearest_ref "ENSCGRT00001005297.1"; class_code "="; tss_id "TSS10615"; p_id "P7095";
LT883667v1	Cufflinks	exon	36118811	36118915	.	-	.	gene_id "XLOC_008061"; transcript_id "TCONS_00014383"; exon_number "24"; gene_name "ENSCGRG00001004369.1"; oId "ENSCGRT00001005289.1"; contained_in "TCONS_00014380"; nearest_ref "ENSCGRT00001005289.1"; class_code "="; tss_id "TSS10617"; p_id "P7093";
LT883667v1	Cufflinks	exon	36120827	36120949	.	-	.	gene_id "XLOC_008061"; transcript_id "TCONS_00014378"; exon_number "25"; gene_name "ENSCGRG00001004369.1"; oId "CUFF.6251.1"; nearest_ref "ENSCGRT00001005297.1"; class_code "="; tss_id "TSS10615"; p_id "P7095";
LT883667v1	Cufflinks	exon	36120827	36120949	.	-	.	gene_id "XLOC_008061"; transcript_id "TCONS_00014380"; exon_number "25"; gene_name "ENSCGRG00001004369.1"; oId "CUFF.6251.3"; nearest_ref "ENSCGRT00001005247.1"; class_code "j"; tss_id "TSS10616";
LT883667v1	Cufflinks	exon	36120827	36120949	.	-	.	gene_id "XLOC_008061"; transcript_id "TCONS_00014379"; exon_number "25"; gene_name "ENSCGRG00001004369.1"; oId "CUFF.6251.2"; nearest_ref "ENSCGRT00001005247.1"; class_code "j"; tss_id "TSS10616";
LT883667v1	Cufflinks	exon	36120827	36120949	.	-	.	gene_id "XLOC_008061"; transcript_id "TCONS_00014381"; exon_number "25"; gene_name "ENSCGRG00001004369.1"; oId "ENSCGRT00001005247.1"; nearest_ref "ENSCGRT00001005247.1"; class_code "="; tss_id "TSS10616"; p_id "P7092";
LT883667v1	Cufflinks	exon	36120827	36120949	.	-	.	gene_id "XLOC_008061"; transcript_id "TCONS_00014382"; exon_number "25"; gene_name "ENSCGRG00001004369.1"; oId "ENSCGRT00001005297.1"; nearest_ref "ENSCGRT00001005297.1"; class_code "="; tss_id "TSS10615"; p_id "P7095";
LT883667v1	Cufflinks	exon	36120827	36120949	.	-	.	gene_id "XLOC_008061"; transcript_id "TCONS_00014383"; exon_number "25"; gene_name "ENSCGRG00001004369.1"; oId "ENSCGRT00001005289.1"; contained_in "TCONS_00014380"; nearest_ref "ENSCGRT00001005289.1"; class_code "="; tss_id "TSS10617"; p_id "P7093";
LT883667v1	Cufflinks	exon	36123345	36123428	.	-	.	gene_id "XLOC_008061"; transcript_id "TCONS_00014378"; exon_number "26"; gene_name "ENSCGRG00001004369.1"; oId "CUFF.6251.1"; nearest_ref "ENSCGRT00001005297.1"; class_code "="; tss_id "TSS10615"; p_id "P7095";
LT883667v1	Cufflinks	exon	36123345	36123428	.	-	.	gene_id "XLOC_008061"; transcript_id "TCONS_00014380"; exon_number "26"; gene_name "ENSCGRG00001004369.1"; oId "CUFF.6251.3"; nearest_ref "ENSCGRT00001005247.1"; class_code "j"; tss_id "TSS10616";
LT883667v1	Cufflinks	exon	36123345	36123428	.	-	.	gene_id "XLOC_008061"; transcript_id "TCONS_00014379"; exon_number "26"; gene_name "ENSCGRG00001004369.1"; oId "CUFF.6251.2"; nearest_ref "ENSCGRT00001005247.1"; class_code "j"; tss_id "TSS10616";
LT883667v1	Cufflinks	exon	36123345	36123428	.	-	.	gene_id "XLOC_008061"; transcript_id "TCONS_00014381"; exon_number "26"; gene_name "ENSCGRG00001004369.1"; oId "ENSCGRT00001005247.1"; nearest_ref "ENSCGRT00001005247.1"; class_code "="; tss_id "TSS10616"; p_id "P7092";
LT883667v1	Cufflinks	exon	36123345	36123428	.	-	.	gene_id "XLOC_008061"; transcript_id "TCONS_00014382"; exon_number "26"; gene_name "ENSCGRG00001004369.1"; oId "ENSCGRT00001005297.1"; nearest_ref "ENSCGRT00001005297.1"; class_code "="; tss_id "TSS10615"; p_id "P7095";
LT883667v1	Cufflinks	exon	36123345	36123428	.	-	.	gene_id "XLOC_008061"; transcript_id "TCONS_00014383"; exon_number "26"; gene_name "ENSCGRG00001004369.1"; oId "ENSCGRT00001005289.1"; contained_in "TCONS_00014380"; nearest_ref "ENSCGRT00001005289.1"; class_code "="; tss_id "TSS10617"; p_id "P7093";
LT883667v1	Cufflinks	exon	36127279	36127348	.	-	.	gene_id "XLOC_008061"; transcript_id "TCONS_00014378"; exon_number "27"; gene_name "ENSCGRG00001004369.1"; oId "CUFF.6251.1"; nearest_ref "ENSCGRT00001005297.1"; class_code "="; tss_id "TSS10615"; p_id "P7095";
LT883667v1	Cufflinks	exon	36127279	36127348	.	-	.	gene_id "XLOC_008061"; transcript_id "TCONS_00014380"; exon_number "27"; gene_name "ENSCGRG00001004369.1"; oId "CUFF.6251.3"; nearest_ref "ENSCGRT00001005247.1"; class_code "j"; tss_id "TSS10616";
LT883667v1	Cufflinks	exon	36127279	36127348	.	-	.	gene_id "XLOC_008061"; transcript_id "TCONS_00014379"; exon_number "27"; gene_name "ENSCGRG00001004369.1"; oId "CUFF.6251.2"; nearest_ref "ENSCGRT00001005247.1"; class_code "j"; tss_id "TSS10616";
LT883667v1	Cufflinks	exon	36127279	36127348	.	-	.	gene_id "XLOC_008061"; transcript_id "TCONS_00014381"; exon_number "27"; gene_name "ENSCGRG00001004369.1"; oId "ENSCGRT00001005247.1"; nearest_ref "ENSCGRT00001005247.1"; class_code "="; tss_id "TSS10616"; p_id "P7092";
LT883667v1	Cufflinks	exon	36127279	36127348	.	-	.	gene_id "XLOC_008061"; transcript_id "TCONS_00014382"; exon_number "27"; gene_name "ENSCGRG00001004369.1"; oId "ENSCGRT00001005297.1"; nearest_ref "ENSCGRT00001005297.1"; class_code "="; tss_id "TSS10615"; p_id "P7095";
LT883667v1	Cufflinks	exon	36127279	36127348	.	-	.	gene_id "XLOC_008061"; transcript_id "TCONS_00014383"; exon_number "27"; gene_name "ENSCGRG00001004369.1"; oId "ENSCGRT00001005289.1"; contained_in "TCONS_00014380"; nearest_ref "ENSCGRT00001005289.1"; class_code "="; tss_id "TSS10617"; p_id "P7093";
LT883667v1	Cufflinks	exon	36128420	36128850	.	-	.	gene_id "XLOC_008061"; transcript_id "TCONS_00014378"; exon_number "28"; gene_name "ENSCGRG00001004369.1"; oId "CUFF.6251.1"; nearest_ref "ENSCGRT00001005297.1"; class_code "="; tss_id "TSS10615"; p_id "P7095";
LT883667v1	Cufflinks	exon	36128420	36128850	.	-	.	gene_id "XLOC_008061"; transcript_id "TCONS_00014380"; exon_number "28"; gene_name "ENSCGRG00001004369.1"; oId "CUFF.6251.3"; nearest_ref "ENSCGRT00001005247.1"; class_code "j"; tss_id "TSS10616";
LT883667v1	Cufflinks	exon	36128420	36128850	.	-	.	gene_id "XLOC_008061"; transcript_id "TCONS_00014379"; exon_number "28"; gene_name "ENSCGRG00001004369.1"; oId "CUFF.6251.2"; nearest_ref "ENSCGRT00001005247.1"; class_code "j"; tss_id "TSS10616";
LT883667v1	Cufflinks	exon	36128420	36128850	.	-	.	gene_id "XLOC_008061"; transcript_id "TCONS_00014381"; exon_number "28"; gene_name "ENSCGRG00001004369.1"; oId "ENSCGRT00001005247.1"; nearest_ref "ENSCGRT00001005247.1"; class_code "="; tss_id "TSS10616"; p_id "P7092";
LT883667v1	Cufflinks	exon	36128420	36128850	.	-	.	gene_id "XLOC_008061"; transcript_id "TCONS_00014382"; exon_number "28"; gene_name "ENSCGRG00001004369.1"; oId "ENSCGRT00001005297.1"; nearest_ref "ENSCGRT00001005297.1"; class_code "="; tss_id "TSS10615"; p_id "P7095";
LT883667v1	Cufflinks	exon	36128420	36128850	.	-	.	gene_id "XLOC_008061"; transcript_id "TCONS_00014383"; exon_number "28"; gene_name "ENSCGRG00001004369.1"; oId "ENSCGRT00001005289.1"; contained_in "TCONS_00014380"; nearest_ref "ENSCGRT00001005289.1"; class_code "="; tss_id "TSS10617"; p_id "P7093";
LT883667v1	Cufflinks	exon	36130158	36130253	.	-	.	gene_id "XLOC_008061"; transcript_id "TCONS_00014384"; exon_number "1"; gene_name "ENSCGRG00001004369.1"; oId "ENSCGRT00001005301.1"; nearest_ref "ENSCGRT00001005301.1"; class_code "="; tss_id "TSS10618"; p_id "P7094";
LT883667v1	Cufflinks	exon	36130263	36130420	.	-	.	gene_id "XLOC_008061"; transcript_id "TCONS_00014378"; exon_number "29"; gene_name "ENSCGRG00001004369.1"; oId "CUFF.6251.1"; nearest_ref "ENSCGRT00001005297.1"; class_code "="; tss_id "TSS10615"; p_id "P7095";
LT883667v1	Cufflinks	exon	36130263	36130420	.	-	.	gene_id "XLOC_008061"; transcript_id "TCONS_00014380"; exon_number "29"; gene_name "ENSCGRG00001004369.1"; oId "CUFF.6251.3"; nearest_ref "ENSCGRT00001005247.1"; class_code "j"; tss_id "TSS10616";
LT883667v1	Cufflinks	exon	36130263	36130420	.	-	.	gene_id "XLOC_008061"; transcript_id "TCONS_00014381"; exon_number "29"; gene_name "ENSCGRG00001004369.1"; oId "ENSCGRT00001005247.1"; nearest_ref "ENSCGRT00001005247.1"; class_code "="; tss_id "TSS10616"; p_id "P7092";
LT883667v1	Cufflinks	exon	36130263	36130420	.	-	.	gene_id "XLOC_008061"; transcript_id "TCONS_00014382"; exon_number "29"; gene_name "ENSCGRG00001004369.1"; oId "ENSCGRT00001005297.1"; nearest_ref "ENSCGRT00001005297.1"; class_code "="; tss_id "TSS10615"; p_id "P7095";
LT883667v1	Cufflinks	exon	36130263	36130420	.	-	.	gene_id "XLOC_008061"; transcript_id "TCONS_00014383"; exon_number "29"; gene_name "ENSCGRG00001004369.1"; oId "ENSCGRT00001005289.1"; contained_in "TCONS_00014380"; nearest_ref "ENSCGRT00001005289.1"; class_code "="; tss_id "TSS10617"; p_id "P7093";
LT883667v1	Cufflinks	exon	36130272	36130420	.	-	.	gene_id "XLOC_008061"; transcript_id "TCONS_00014379"; exon_number "29"; gene_name "ENSCGRG00001004369.1"; oId "CUFF.6251.2"; nearest_ref "ENSCGRT00001005247.1"; class_code "j"; tss_id "TSS10616";
LT883667v1	Cufflinks	exon	36130272	36130420	.	-	.	gene_id "XLOC_008061"; transcript_id "TCONS_00014384"; exon_number "2"; gene_name "ENSCGRG00001004369.1"; oId "ENSCGRT00001005301.1"; nearest_ref "ENSCGRT00001005301.1"; class_code "="; tss_id "TSS10618"; p_id "P7094";
LT883667v1	Cufflinks	exon	36131280	36131386	.	-	.	gene_id "XLOC_008061"; transcript_id "TCONS_00014378"; exon_number "30"; gene_name "ENSCGRG00001004369.1"; oId "CUFF.6251.1"; nearest_ref "ENSCGRT00001005297.1"; class_code "="; tss_id "TSS10615"; p_id "P7095";
LT883667v1	Cufflinks	exon	36131280	36131386	.	-	.	gene_id "XLOC_008061"; transcript_id "TCONS_00014380"; exon_number "30"; gene_name "ENSCGRG00001004369.1"; oId "CUFF.6251.3"; nearest_ref "ENSCGRT00001005247.1"; class_code "j"; tss_id "TSS10616";
LT883667v1	Cufflinks	exon	36131280	36131386	.	-	.	gene_id "XLOC_008061"; transcript_id "TCONS_00014379"; exon_number "30"; gene_name "ENSCGRG00001004369.1"; oId "CUFF.6251.2"; nearest_ref "ENSCGRT00001005247.1"; class_code "j"; tss_id "TSS10616";
LT883667v1	Cufflinks	exon	36131280	36131386	.	-	.	gene_id "XLOC_008061"; transcript_id "TCONS_00014381"; exon_number "30"; gene_name "ENSCGRG00001004369.1"; oId "ENSCGRT00001005247.1"; nearest_ref "ENSCGRT00001005247.1"; class_code "="; tss_id "TSS10616"; p_id "P7092";
LT883667v1	Cufflinks	exon	36131280	36131386	.	-	.	gene_id "XLOC_008061"; transcript_id "TCONS_00014382"; exon_number "30"; gene_name "ENSCGRG00001004369.1"; oId "ENSCGRT00001005297.1"; nearest_ref "ENSCGRT00001005297.1"; class_code "="; tss_id "TSS10615"; p_id "P7095";
LT883667v1	Cufflinks	exon	36131280	36131386	.	-	.	gene_id "XLOC_008061"; transcript_id "TCONS_00014383"; exon_number "30"; gene_name "ENSCGRG00001004369.1"; oId "ENSCGRT00001005289.1"; contained_in "TCONS_00014380"; nearest_ref "ENSCGRT00001005289.1"; class_code "="; tss_id "TSS10617"; p_id "P7093";
LT883667v1	Cufflinks	exon	36131280	36131386	.	-	.	gene_id "XLOC_008061"; transcript_id "TCONS_00014384"; exon_number "3"; gene_name "ENSCGRG00001004369.1"; oId "ENSCGRT00001005301.1"; nearest_ref "ENSCGRT00001005301.1"; class_code "="; tss_id "TSS10618"; p_id "P7094";
LT883667v1	Cufflinks	exon	36135377	36135912	.	-	.	gene_id "XLOC_008061"; transcript_id "TCONS_00014378"; exon_number "31"; gene_name "ENSCGRG00001004369.1"; oId "CUFF.6251.1"; nearest_ref "ENSCGRT00001005297.1"; class_code "="; tss_id "TSS10615"; p_id "P7095";
LT883667v1	Cufflinks	exon	36135377	36135912	.	-	.	gene_id "XLOC_008061"; transcript_id "TCONS_00014380"; exon_number "31"; gene_name "ENSCGRG00001004369.1"; oId "CUFF.6251.3"; nearest_ref "ENSCGRT00001005247.1"; class_code "j"; tss_id "TSS10616";
LT883667v1	Cufflinks	exon	36135377	36135912	.	-	.	gene_id "XLOC_008061"; transcript_id "TCONS_00014379"; exon_number "31"; gene_name "ENSCGRG00001004369.1"; oId "CUFF.6251.2"; nearest_ref "ENSCGRT00001005247.1"; class_code "j"; tss_id "TSS10616";
LT883667v1	Cufflinks	exon	36135377	36135912	.	-	.	gene_id "XLOC_008061"; transcript_id "TCONS_00014381"; exon_number "31"; gene_name "ENSCGRG00001004369.1"; oId "ENSCGRT00001005247.1"; nearest_ref "ENSCGRT00001005247.1"; class_code "="; tss_id "TSS10616"; p_id "P7092";
LT883667v1	Cufflinks	exon	36135377	36135912	.	-	.	gene_id "XLOC_008061"; transcript_id "TCONS_00014382"; exon_number "31"; gene_name "ENSCGRG00001004369.1"; oId "ENSCGRT00001005297.1"; nearest_ref "ENSCGRT00001005297.1"; class_code "="; tss_id "TSS10615"; p_id "P7095";
LT883667v1	Cufflinks	exon	36135377	36135912	.	-	.	gene_id "XLOC_008061"; transcript_id "TCONS_00014383"; exon_number "31"; gene_name "ENSCGRG00001004369.1"; oId "ENSCGRT00001005289.1"; contained_in "TCONS_00014380"; nearest_ref "ENSCGRT00001005289.1"; class_code "="; tss_id "TSS10617"; p_id "P7093";
LT883667v1	Cufflinks	exon	36135377	36135912	.	-	.	gene_id "XLOC_008061"; transcript_id "TCONS_00014384"; exon_number "4"; gene_name "ENSCGRG00001004369.1"; oId "ENSCGRT00001005301.1"; nearest_ref "ENSCGRT00001005301.1"; class_code "="; tss_id "TSS10618"; p_id "P7094";
LT883667v1	Cufflinks	exon	36137008	36137165	.	-	.	gene_id "XLOC_008061"; transcript_id "TCONS_00014378"; exon_number "32"; gene_name "ENSCGRG00001004369.1"; oId "CUFF.6251.1"; nearest_ref "ENSCGRT00001005297.1"; class_code "="; tss_id "TSS10615"; p_id "P7095";
LT883667v1	Cufflinks	exon	36137008	36137165	.	-	.	gene_id "XLOC_008061"; transcript_id "TCONS_00014380"; exon_number "32"; gene_name "ENSCGRG00001004369.1"; oId "CUFF.6251.3"; nearest_ref "ENSCGRT00001005247.1"; class_code "j"; tss_id "TSS10616";
LT883667v1	Cufflinks	exon	36137008	36137165	.	-	.	gene_id "XLOC_008061"; transcript_id "TCONS_00014379"; exon_number "32"; gene_name "ENSCGRG00001004369.1"; oId "CUFF.6251.2"; nearest_ref "ENSCGRT00001005247.1"; class_code "j"; tss_id "TSS10616";
LT883667v1	Cufflinks	exon	36137008	36137165	.	-	.	gene_id "XLOC_008061"; transcript_id "TCONS_00014381"; exon_number "32"; gene_name "ENSCGRG00001004369.1"; oId "ENSCGRT00001005247.1"; nearest_ref "ENSCGRT00001005247.1"; class_code "="; tss_id "TSS10616"; p_id "P7092";
LT883667v1	Cufflinks	exon	36137008	36137165	.	-	.	gene_id "XLOC_008061"; transcript_id "TCONS_00014382"; exon_number "32"; gene_name "ENSCGRG00001004369.1"; oId "ENSCGRT00001005297.1"; nearest_ref "ENSCGRT00001005297.1"; class_code "="; tss_id "TSS10615"; p_id "P7095";
LT883667v1	Cufflinks	exon	36137008	36137165	.	-	.	gene_id "XLOC_008061"; transcript_id "TCONS_00014383"; exon_number "32"; gene_name "ENSCGRG00001004369.1"; oId "ENSCGRT00001005289.1"; contained_in "TCONS_00014380"; nearest_ref "ENSCGRT00001005289.1"; class_code "="; tss_id "TSS10617"; p_id "P7093";
LT883667v1	Cufflinks	exon	36137008	36137165	.	-	.	gene_id "XLOC_008061"; transcript_id "TCONS_00014384"; exon_number "5"; gene_name "ENSCGRG00001004369.1"; oId "ENSCGRT00001005301.1"; nearest_ref "ENSCGRT00001005301.1"; class_code "="; tss_id "TSS10618"; p_id "P7094";
LT883667v1	Cufflinks	exon	36140564	36140679	.	-	.	gene_id "XLOC_008061"; transcript_id "TCONS_00014378"; exon_number "33"; gene_name "ENSCGRG00001004369.1"; oId "CUFF.6251.1"; nearest_ref "ENSCGRT00001005297.1"; class_code "="; tss_id "TSS10615"; p_id "P7095";
LT883667v1	Cufflinks	exon	36140564	36140679	.	-	.	gene_id "XLOC_008061"; transcript_id "TCONS_00014380"; exon_number "33"; gene_name "ENSCGRG00001004369.1"; oId "CUFF.6251.3"; nearest_ref "ENSCGRT00001005247.1"; class_code "j"; tss_id "TSS10616";
LT883667v1	Cufflinks	exon	36140564	36140679	.	-	.	gene_id "XLOC_008061"; transcript_id "TCONS_00014379"; exon_number "33"; gene_name "ENSCGRG00001004369.1"; oId "CUFF.6251.2"; nearest_ref "ENSCGRT00001005247.1"; class_code "j"; tss_id "TSS10616";
LT883667v1	Cufflinks	exon	36140564	36140679	.	-	.	gene_id "XLOC_008061"; transcript_id "TCONS_00014381"; exon_number "33"; gene_name "ENSCGRG00001004369.1"; oId "ENSCGRT00001005247.1"; nearest_ref "ENSCGRT00001005247.1"; class_code "="; tss_id "TSS10616"; p_id "P7092";
LT883667v1	Cufflinks	exon	36140564	36140679	.	-	.	gene_id "XLOC_008061"; transcript_id "TCONS_00014382"; exon_number "33"; gene_name "ENSCGRG00001004369.1"; oId "ENSCGRT00001005297.1"; nearest_ref "ENSCGRT00001005297.1"; class_code "="; tss_id "TSS10615"; p_id "P7095";
LT883667v1	Cufflinks	exon	36140564	36140679	.	-	.	gene_id "XLOC_008061"; transcript_id "TCONS_00014383"; exon_number "33"; gene_name "ENSCGRG00001004369.1"; oId "ENSCGRT00001005289.1"; contained_in "TCONS_00014380"; nearest_ref "ENSCGRT00001005289.1"; class_code "="; tss_id "TSS10617"; p_id "P7093";
LT883667v1	Cufflinks	exon	36140564	36140679	.	-	.	gene_id "XLOC_008061"; transcript_id "TCONS_00014384"; exon_number "6"; gene_name "ENSCGRG00001004369.1"; oId "ENSCGRT00001005301.1"; nearest_ref "ENSCGRT00001005301.1"; class_code "="; tss_id "TSS10618"; p_id "P7094";
LT883667v1	Cufflinks	exon	36146929	36147077	.	-	.	gene_id "XLOC_008061"; transcript_id "TCONS_00014378"; exon_number "34"; gene_name "ENSCGRG00001004369.1"; oId "CUFF.6251.1"; nearest_ref "ENSCGRT00001005297.1"; class_code "="; tss_id "TSS10615"; p_id "P7095";
LT883667v1	Cufflinks	exon	36146929	36147077	.	-	.	gene_id "XLOC_008061"; transcript_id "TCONS_00014380"; exon_number "34"; gene_name "ENSCGRG00001004369.1"; oId "CUFF.6251.3"; nearest_ref "ENSCGRT00001005247.1"; class_code "j"; tss_id "TSS10616";
LT883667v1	Cufflinks	exon	36146929	36147077	.	-	.	gene_id "XLOC_008061"; transcript_id "TCONS_00014379"; exon_number "34"; gene_name "ENSCGRG00001004369.1"; oId "CUFF.6251.2"; nearest_ref "ENSCGRT00001005247.1"; class_code "j"; tss_id "TSS10616";
LT883667v1	Cufflinks	exon	36146929	36147077	.	-	.	gene_id "XLOC_008061"; transcript_id "TCONS_00014381"; exon_number "34"; gene_name "ENSCGRG00001004369.1"; oId "ENSCGRT00001005247.1"; nearest_ref "ENSCGRT00001005247.1"; class_code "="; tss_id "TSS10616"; p_id "P7092";
LT883667v1	Cufflinks	exon	36146929	36147077	.	-	.	gene_id "XLOC_008061"; transcript_id "TCONS_00014382"; exon_number "34"; gene_name "ENSCGRG00001004369.1"; oId "ENSCGRT00001005297.1"; nearest_ref "ENSCGRT00001005297.1"; class_code "="; tss_id "TSS10615"; p_id "P7095";
LT883667v1	Cufflinks	exon	36146929	36147077	.	-	.	gene_id "XLOC_008061"; transcript_id "TCONS_00014383"; exon_number "34"; gene_name "ENSCGRG00001004369.1"; oId "ENSCGRT00001005289.1"; contained_in "TCONS_00014380"; nearest_ref "ENSCGRT00001005289.1"; class_code "="; tss_id "TSS10617"; p_id "P7093";
LT883667v1	Cufflinks	exon	36146929	36147077	.	-	.	gene_id "XLOC_008061"; transcript_id "TCONS_00014384"; exon_number "7"; gene_name "ENSCGRG00001004369.1"; oId "ENSCGRT00001005301.1"; nearest_ref "ENSCGRT00001005301.1"; class_code "="; tss_id "TSS10618"; p_id "P7094";
LT883667v1	Cufflinks	exon	36149527	36149607	.	-	.	gene_id "XLOC_008061"; transcript_id "TCONS_00014378"; exon_number "35"; gene_name "ENSCGRG00001004369.1"; oId "CUFF.6251.1"; nearest_ref "ENSCGRT00001005297.1"; class_code "="; tss_id "TSS10615"; p_id "P7095";
LT883667v1	Cufflinks	exon	36149527	36149607	.	-	.	gene_id "XLOC_008061"; transcript_id "TCONS_00014380"; exon_number "35"; gene_name "ENSCGRG00001004369.1"; oId "CUFF.6251.3"; nearest_ref "ENSCGRT00001005247.1"; class_code "j"; tss_id "TSS10616";
LT883667v1	Cufflinks	exon	36149527	36149607	.	-	.	gene_id "XLOC_008061"; transcript_id "TCONS_00014379"; exon_number "35"; gene_name "ENSCGRG00001004369.1"; oId "CUFF.6251.2"; nearest_ref "ENSCGRT00001005247.1"; class_code "j"; tss_id "TSS10616";
LT883667v1	Cufflinks	exon	36149527	36149607	.	-	.	gene_id "XLOC_008061"; transcript_id "TCONS_00014381"; exon_number "35"; gene_name "ENSCGRG00001004369.1"; oId "ENSCGRT00001005247.1"; nearest_ref "ENSCGRT00001005247.1"; class_code "="; tss_id "TSS10616"; p_id "P7092";
LT883667v1	Cufflinks	exon	36149527	36149607	.	-	.	gene_id "XLOC_008061"; transcript_id "TCONS_00014382"; exon_number "35"; gene_name "ENSCGRG00001004369.1"; oId "ENSCGRT00001005297.1"; nearest_ref "ENSCGRT00001005297.1"; class_code "="; tss_id "TSS10615"; p_id "P7095";
LT883667v1	Cufflinks	exon	36149527	36149607	.	-	.	gene_id "XLOC_008061"; transcript_id "TCONS_00014383"; exon_number "35"; gene_name "ENSCGRG00001004369.1"; oId "ENSCGRT00001005289.1"; contained_in "TCONS_00014380"; nearest_ref "ENSCGRT00001005289.1"; class_code "="; tss_id "TSS10617"; p_id "P7093";
LT883667v1	Cufflinks	exon	36149527	36149607	.	-	.	gene_id "XLOC_008061"; transcript_id "TCONS_00014384"; exon_number "8"; gene_name "ENSCGRG00001004369.1"; oId "ENSCGRT00001005301.1"; nearest_ref "ENSCGRT00001005301.1"; class_code "="; tss_id "TSS10618"; p_id "P7094";
LT883667v1	Cufflinks	exon	36151172	36151324	.	-	.	gene_id "XLOC_008061"; transcript_id "TCONS_00014378"; exon_number "36"; gene_name "ENSCGRG00001004369.1"; oId "CUFF.6251.1"; nearest_ref "ENSCGRT00001005297.1"; class_code "="; tss_id "TSS10615"; p_id "P7095";
LT883667v1	Cufflinks	exon	36151172	36151324	.	-	.	gene_id "XLOC_008061"; transcript_id "TCONS_00014380"; exon_number "36"; gene_name "ENSCGRG00001004369.1"; oId "CUFF.6251.3"; nearest_ref "ENSCGRT00001005247.1"; class_code "j"; tss_id "TSS10616";
LT883667v1	Cufflinks	exon	36151172	36151324	.	-	.	gene_id "XLOC_008061"; transcript_id "TCONS_00014379"; exon_number "36"; gene_name "ENSCGRG00001004369.1"; oId "CUFF.6251.2"; nearest_ref "ENSCGRT00001005247.1"; class_code "j"; tss_id "TSS10616";
LT883667v1	Cufflinks	exon	36151172	36151324	.	-	.	gene_id "XLOC_008061"; transcript_id "TCONS_00014381"; exon_number "36"; gene_name "ENSCGRG00001004369.1"; oId "ENSCGRT00001005247.1"; nearest_ref "ENSCGRT00001005247.1"; class_code "="; tss_id "TSS10616"; p_id "P7092";
LT883667v1	Cufflinks	exon	36151172	36151324	.	-	.	gene_id "XLOC_008061"; transcript_id "TCONS_00014382"; exon_number "36"; gene_name "ENSCGRG00001004369.1"; oId "ENSCGRT00001005297.1"; nearest_ref "ENSCGRT00001005297.1"; class_code "="; tss_id "TSS10615"; p_id "P7095";
LT883667v1	Cufflinks	exon	36151172	36151324	.	-	.	gene_id "XLOC_008061"; transcript_id "TCONS_00014383"; exon_number "36"; gene_name "ENSCGRG00001004369.1"; oId "ENSCGRT00001005289.1"; contained_in "TCONS_00014380"; nearest_ref "ENSCGRT00001005289.1"; class_code "="; tss_id "TSS10617"; p_id "P7093";
LT883667v1	Cufflinks	exon	36151172	36151324	.	-	.	gene_id "XLOC_008061"; transcript_id "TCONS_00014384"; exon_number "9"; gene_name "ENSCGRG00001004369.1"; oId "ENSCGRT00001005301.1"; nearest_ref "ENSCGRT00001005301.1"; class_code "="; tss_id "TSS10618"; p_id "P7094";
LT883667v1	Cufflinks	exon	36154562	36154664	.	-	.	gene_id "XLOC_008061"; transcript_id "TCONS_00014378"; exon_number "37"; gene_name "ENSCGRG00001004369.1"; oId "CUFF.6251.1"; nearest_ref "ENSCGRT00001005297.1"; class_code "="; tss_id "TSS10615"; p_id "P7095";
LT883667v1	Cufflinks	exon	36154562	36154664	.	-	.	gene_id "XLOC_008061"; transcript_id "TCONS_00014379"; exon_number "37"; gene_name "ENSCGRG00001004369.1"; oId "CUFF.6251.2"; nearest_ref "ENSCGRT00001005247.1"; class_code "j"; tss_id "TSS10616";
LT883667v1	Cufflinks	exon	36154562	36154664	.	-	.	gene_id "XLOC_008061"; transcript_id "TCONS_00014381"; exon_number "37"; gene_name "ENSCGRG00001004369.1"; oId "ENSCGRT00001005247.1"; nearest_ref "ENSCGRT00001005247.1"; class_code "="; tss_id "TSS10616"; p_id "P7092";
LT883667v1	Cufflinks	exon	36154562	36154664	.	-	.	gene_id "XLOC_008061"; transcript_id "TCONS_00014382"; exon_number "37"; gene_name "ENSCGRG00001004369.1"; oId "ENSCGRT00001005297.1"; nearest_ref "ENSCGRT00001005297.1"; class_code "="; tss_id "TSS10615"; p_id "P7095";
LT883667v1	Cufflinks	exon	36154562	36154664	.	-	.	gene_id "XLOC_008061"; transcript_id "TCONS_00014384"; exon_number "10"; gene_name "ENSCGRG00001004369.1"; oId "ENSCGRT00001005301.1"; nearest_ref "ENSCGRT00001005301.1"; class_code "="; tss_id "TSS10618"; p_id "P7094";
LT883667v1	Cufflinks	exon	36158755	36158777	.	-	.	gene_id "XLOC_008061"; transcript_id "TCONS_00014378"; exon_number "38"; gene_name "ENSCGRG00001004369.1"; oId "CUFF.6251.1"; nearest_ref "ENSCGRT00001005297.1"; class_code "="; tss_id "TSS10615"; p_id "P7095";
LT883667v1	Cufflinks	exon	36158755	36158777	.	-	.	gene_id "XLOC_008061"; transcript_id "TCONS_00014382"; exon_number "38"; gene_name "ENSCGRG00001004369.1"; oId "ENSCGRT00001005297.1"; nearest_ref "ENSCGRT00001005297.1"; class_code "="; tss_id "TSS10615"; p_id "P7095";
LT883667v1	Cufflinks	exon	36159342	36159454	.	-	.	gene_id "XLOC_008061"; transcript_id "TCONS_00014380"; exon_number "37"; gene_name "ENSCGRG00001004369.1"; oId "CUFF.6251.3"; nearest_ref "ENSCGRT00001005247.1"; class_code "j"; tss_id "TSS10616";
LT883667v1	Cufflinks	exon	36159342	36159454	.	-	.	gene_id "XLOC_008061"; transcript_id "TCONS_00014379"; exon_number "38"; gene_name "ENSCGRG00001004369.1"; oId "CUFF.6251.2"; nearest_ref "ENSCGRT00001005247.1"; class_code "j"; tss_id "TSS10616";
LT883667v1	Cufflinks	exon	36159342	36159454	.	-	.	gene_id "XLOC_008061"; transcript_id "TCONS_00014381"; exon_number "38"; gene_name "ENSCGRG00001004369.1"; oId "ENSCGRT00001005247.1"; nearest_ref "ENSCGRT00001005247.1"; class_code "="; tss_id "TSS10616"; p_id "P7092";
LT883667v1	Cufflinks	exon	36159342	36159365	.	-	.	gene_id "XLOC_008061"; transcript_id "TCONS_00014383"; exon_number "37"; gene_name "ENSCGRG00001004369.1"; oId "ENSCGRT00001005289.1"; contained_in "TCONS_00014380"; nearest_ref "ENSCGRT00001005289.1"; class_code "="; tss_id "TSS10617"; p_id "P7093";
LT883667v1	Cufflinks	exon	36159342	36159454	.	-	.	gene_id "XLOC_008061"; transcript_id "TCONS_00014384"; exon_number "11"; gene_name "ENSCGRG00001004369.1"; oId "ENSCGRT00001005301.1"; nearest_ref "ENSCGRT00001005301.1"; class_code "="; tss_id "TSS10618"; p_id "P7094";
LT883667v1	Cufflinks	exon	36171411	36171659	.	-	.	gene_id "XLOC_008061"; transcript_id "TCONS_00014380"; exon_number "38"; gene_name "ENSCGRG00001004369.1"; oId "CUFF.6251.3"; nearest_ref "ENSCGRT00001005247.1"; class_code "j"; tss_id "TSS10616";
LT883667v1	Cufflinks	exon	36171411	36171659	.	-	.	gene_id "XLOC_008061"; transcript_id "TCONS_00014379"; exon_number "39"; gene_name "ENSCGRG00001004369.1"; oId "CUFF.6251.2"; nearest_ref "ENSCGRT00001005247.1"; class_code "j"; tss_id "TSS10616";
LT883667v1	Cufflinks	exon	36171411	36171659	.	-	.	gene_id "XLOC_008061"; transcript_id "TCONS_00014381"; exon_number "39"; gene_name "ENSCGRG00001004369.1"; oId "ENSCGRT00001005247.1"; nearest_ref "ENSCGRT00001005247.1"; class_code "="; tss_id "TSS10616"; p_id "P7092";
LT883667v1	Cufflinks	exon	36171411	36171554	.	-	.	gene_id "XLOC_008061"; transcript_id "TCONS_00014384"; exon_number "12"; gene_name "ENSCGRG00001004369.1"; oId "ENSCGRT00001005301.1"; nearest_ref "ENSCGRT00001005301.1"; class_code "="; tss_id "TSS10618"; p_id "P7094";
LT883667v1	Cufflinks	exon	36190679	36191035	.	+	.	gene_id "XLOC_007158"; transcript_id "TCONS_00012754"; exon_number "1"; gene_name "ENSCGRG00001014423.1"; oId "CUFF.6222.1"; nearest_ref "ENSCGRT00001017466.1"; class_code "j"; tss_id "TSS9411";
LT883667v1	Cufflinks	exon	36190867	36191035	.	+	.	gene_id "XLOC_007158"; transcript_id "TCONS_00012755"; exon_number "1"; gene_name "ENSCGRG00001014423.1"; oId "ENSCGRT00001017466.1"; nearest_ref "ENSCGRT00001017466.1"; class_code "="; tss_id "TSS9412"; p_id "P6156";
LT883667v1	Cufflinks	exon	36195155	36195380	.	+	.	gene_id "XLOC_007158"; transcript_id "TCONS_00012754"; exon_number "2"; gene_name "ENSCGRG00001014423.1"; oId "CUFF.6222.1"; nearest_ref "ENSCGRT00001017466.1"; class_code "j"; tss_id "TSS9411";
LT883667v1	Cufflinks	exon	36288943	36289195	.	+	.	gene_id "XLOC_007158"; transcript_id "TCONS_00012755"; exon_number "2"; gene_name "ENSCGRG00001014423.1"; oId "ENSCGRT00001017466.1"; nearest_ref "ENSCGRT00001017466.1"; class_code "="; tss_id "TSS9412"; p_id "P6156";
LT883667v1	Cufflinks	exon	36291637	36292759	.	+	.	gene_id "XLOC_007158"; transcript_id "TCONS_00012755"; exon_number "3"; gene_name "ENSCGRG00001014423.1"; oId "ENSCGRT00001017466.1"; nearest_ref "ENSCGRT00001017466.1"; class_code "="; tss_id "TSS9412"; p_id "P6156";
LT883667v1	Cufflinks	exon	36315007	36315138	.	+	.	gene_id "XLOC_007159"; transcript_id "TCONS_00012756"; exon_number "1"; gene_name "ENSCGRG00001015410.1"; oId "ENSCGRT00001018821.1"; nearest_ref "ENSCGRT00001018821.1"; class_code "="; tss_id "TSS9413"; p_id "P6158";
LT883667v1	Cufflinks	exon	36315007	36315138	.	+	.	gene_id "XLOC_007159"; transcript_id "TCONS_00012757"; exon_number "1"; gene_name "ENSCGRG00001015410.1"; oId "ENSCGRT00001018815.1"; nearest_ref "ENSCGRT00001018815.1"; class_code "="; tss_id "TSS9413"; p_id "P6157";
LT883667v1	Cufflinks	exon	36315007	36315138	.	+	.	gene_id "XLOC_007159"; transcript_id "TCONS_00012758"; exon_number "1"; gene_name "ENSCGRG00001015410.1"; oId "CUFF.6219.3"; nearest_ref "ENSCGRT00001018815.1"; class_code "j"; tss_id "TSS9413";
LT883667v1	Cufflinks	exon	36316398	36316578	.	+	.	gene_id "XLOC_007159"; transcript_id "TCONS_00012756"; exon_number "2"; gene_name "ENSCGRG00001015410.1"; oId "ENSCGRT00001018821.1"; nearest_ref "ENSCGRT00001018821.1"; class_code "="; tss_id "TSS9413"; p_id "P6158";
LT883667v1	Cufflinks	exon	36316398	36316578	.	+	.	gene_id "XLOC_007159"; transcript_id "TCONS_00012757"; exon_number "2"; gene_name "ENSCGRG00001015410.1"; oId "ENSCGRT00001018815.1"; nearest_ref "ENSCGRT00001018815.1"; class_code "="; tss_id "TSS9413"; p_id "P6157";
LT883667v1	Cufflinks	exon	36316398	36316578	.	+	.	gene_id "XLOC_007159"; transcript_id "TCONS_00012758"; exon_number "2"; gene_name "ENSCGRG00001015410.1"; oId "CUFF.6219.3"; nearest_ref "ENSCGRT00001018815.1"; class_code "j"; tss_id "TSS9413";
LT883667v1	Cufflinks	exon	36318017	36318171	.	+	.	gene_id "XLOC_007159"; transcript_id "TCONS_00012756"; exon_number "3"; gene_name "ENSCGRG00001015410.1"; oId "ENSCGRT00001018821.1"; nearest_ref "ENSCGRT00001018821.1"; class_code "="; tss_id "TSS9413"; p_id "P6158";
LT883667v1	Cufflinks	exon	36318017	36318171	.	+	.	gene_id "XLOC_007159"; transcript_id "TCONS_00012757"; exon_number "3"; gene_name "ENSCGRG00001015410.1"; oId "ENSCGRT00001018815.1"; nearest_ref "ENSCGRT00001018815.1"; class_code "="; tss_id "TSS9413"; p_id "P6157";
LT883667v1	Cufflinks	exon	36318017	36318171	.	+	.	gene_id "XLOC_007159"; transcript_id "TCONS_00012758"; exon_number "3"; gene_name "ENSCGRG00001015410.1"; oId "CUFF.6219.3"; nearest_ref "ENSCGRT00001018815.1"; class_code "j"; tss_id "TSS9413";
LT883667v1	Cufflinks	exon	36319653	36319746	.	+	.	gene_id "XLOC_007159"; transcript_id "TCONS_00012756"; exon_number "4"; gene_name "ENSCGRG00001015410.1"; oId "ENSCGRT00001018821.1"; nearest_ref "ENSCGRT00001018821.1"; class_code "="; tss_id "TSS9413"; p_id "P6158";
LT883667v1	Cufflinks	exon	36319653	36319746	.	+	.	gene_id "XLOC_007159"; transcript_id "TCONS_00012757"; exon_number "4"; gene_name "ENSCGRG00001015410.1"; oId "ENSCGRT00001018815.1"; nearest_ref "ENSCGRT00001018815.1"; class_code "="; tss_id "TSS9413"; p_id "P6157";
LT883667v1	Cufflinks	exon	36319653	36319746	.	+	.	gene_id "XLOC_007159"; transcript_id "TCONS_00012758"; exon_number "4"; gene_name "ENSCGRG00001015410.1"; oId "CUFF.6219.3"; nearest_ref "ENSCGRT00001018815.1"; class_code "j"; tss_id "TSS9413";
LT883667v1	Cufflinks	exon	36323576	36323634	.	+	.	gene_id "XLOC_007159"; transcript_id "TCONS_00012756"; exon_number "5"; gene_name "ENSCGRG00001015410.1"; oId "ENSCGRT00001018821.1"; nearest_ref "ENSCGRT00001018821.1"; class_code "="; tss_id "TSS9413"; p_id "P6158";
LT883667v1	Cufflinks	exon	36324223	36324234	.	+	.	gene_id "XLOC_007159"; transcript_id "TCONS_00012757"; exon_number "5"; gene_name "ENSCGRG00001015410.1"; oId "ENSCGRT00001018815.1"; nearest_ref "ENSCGRT00001018815.1"; class_code "="; tss_id "TSS9413"; p_id "P6157";
LT883667v1	Cufflinks	exon	36324223	36324234	.	+	.	gene_id "XLOC_007159"; transcript_id "TCONS_00012758"; exon_number "5"; gene_name "ENSCGRG00001015410.1"; oId "CUFF.6219.3"; nearest_ref "ENSCGRT00001018815.1"; class_code "j"; tss_id "TSS9413";
LT883667v1	Cufflinks	exon	36328801	36328893	.	+	.	gene_id "XLOC_007159"; transcript_id "TCONS_00012757"; exon_number "6"; gene_name "ENSCGRG00001015410.1"; oId "ENSCGRT00001018815.1"; nearest_ref "ENSCGRT00001018815.1"; class_code "="; tss_id "TSS9413"; p_id "P6157";
LT883667v1	Cufflinks	exon	36328801	36328893	.	+	.	gene_id "XLOC_007159"; transcript_id "TCONS_00012758"; exon_number "6"; gene_name "ENSCGRG00001015410.1"; oId "CUFF.6219.3"; nearest_ref "ENSCGRT00001018815.1"; class_code "j"; tss_id "TSS9413";
LT883667v1	Cufflinks	exon	36329995	36330119	.	+	.	gene_id "XLOC_007159"; transcript_id "TCONS_00012757"; exon_number "7"; gene_name "ENSCGRG00001015410.1"; oId "ENSCGRT00001018815.1"; nearest_ref "ENSCGRT00001018815.1"; class_code "="; tss_id "TSS9413"; p_id "P6157";
LT883667v1	Cufflinks	exon	36329995	36330119	.	+	.	gene_id "XLOC_007159"; transcript_id "TCONS_00012758"; exon_number "7"; gene_name "ENSCGRG00001015410.1"; oId "CUFF.6219.3"; nearest_ref "ENSCGRT00001018815.1"; class_code "j"; tss_id "TSS9413";
LT883667v1	Cufflinks	exon	36330865	36330882	.	+	.	gene_id "XLOC_007159"; transcript_id "TCONS_00012757"; exon_number "8"; gene_name "ENSCGRG00001015410.1"; oId "ENSCGRT00001018815.1"; nearest_ref "ENSCGRT00001018815.1"; class_code "="; tss_id "TSS9413"; p_id "P6157";
LT883667v1	Cufflinks	exon	36330865	36330882	.	+	.	gene_id "XLOC_007159"; transcript_id "TCONS_00012758"; exon_number "8"; gene_name "ENSCGRG00001015410.1"; oId "CUFF.6219.3"; nearest_ref "ENSCGRT00001018815.1"; class_code "j"; tss_id "TSS9413";
LT883667v1	Cufflinks	exon	36332460	36332570	.	+	.	gene_id "XLOC_007159"; transcript_id "TCONS_00012757"; exon_number "9"; gene_name "ENSCGRG00001015410.1"; oId "ENSCGRT00001018815.1"; nearest_ref "ENSCGRT00001018815.1"; class_code "="; tss_id "TSS9413"; p_id "P6157";
LT883667v1	Cufflinks	exon	36332460	36332570	.	+	.	gene_id "XLOC_007159"; transcript_id "TCONS_00012758"; exon_number "9"; gene_name "ENSCGRG00001015410.1"; oId "CUFF.6219.3"; nearest_ref "ENSCGRT00001018815.1"; class_code "j"; tss_id "TSS9413";
LT883667v1	Cufflinks	exon	36336090	36336248	.	+	.	gene_id "XLOC_007159"; transcript_id "TCONS_00012757"; exon_number "10"; gene_name "ENSCGRG00001015410.1"; oId "ENSCGRT00001018815.1"; nearest_ref "ENSCGRT00001018815.1"; class_code "="; tss_id "TSS9413"; p_id "P6157";
LT883667v1	Cufflinks	exon	36336090	36336248	.	+	.	gene_id "XLOC_007159"; transcript_id "TCONS_00012758"; exon_number "10"; gene_name "ENSCGRG00001015410.1"; oId "CUFF.6219.3"; nearest_ref "ENSCGRT00001018815.1"; class_code "j"; tss_id "TSS9413";
LT883667v1	Cufflinks	exon	36345572	36345706	.	+	.	gene_id "XLOC_007159"; transcript_id "TCONS_00012757"; exon_number "11"; gene_name "ENSCGRG00001015410.1"; oId "ENSCGRT00001018815.1"; nearest_ref "ENSCGRT00001018815.1"; class_code "="; tss_id "TSS9413"; p_id "P6157";
LT883667v1	Cufflinks	exon	36345572	36345706	.	+	.	gene_id "XLOC_007159"; transcript_id "TCONS_00012758"; exon_number "11"; gene_name "ENSCGRG00001015410.1"; oId "CUFF.6219.3"; nearest_ref "ENSCGRT00001018815.1"; class_code "j"; tss_id "TSS9413";
LT883667v1	Cufflinks	exon	36362211	36362303	.	+	.	gene_id "XLOC_007159"; transcript_id "TCONS_00012757"; exon_number "12"; gene_name "ENSCGRG00001015410.1"; oId "ENSCGRT00001018815.1"; nearest_ref "ENSCGRT00001018815.1"; class_code "="; tss_id "TSS9413"; p_id "P6157";
LT883667v1	Cufflinks	exon	36362365	36362500	.	+	.	gene_id "XLOC_007159"; transcript_id "TCONS_00012758"; exon_number "12"; gene_name "ENSCGRG00001015410.1"; oId "CUFF.6219.3"; nearest_ref "ENSCGRT00001018815.1"; class_code "j"; tss_id "TSS9413";
LT883667v1	Cufflinks	exon	36451192	36453266	.	-	.	gene_id "XLOC_008062"; transcript_id "TCONS_00014386"; exon_number "1"; gene_name "ENSCGRG00001002618.1"; oId "CUFF.6245.2"; nearest_ref "ENSCGRT00001003174.1"; class_code "j"; tss_id "TSS10619";
LT883667v1	Cufflinks	exon	36451192	36453266	.	-	.	gene_id "XLOC_008062"; transcript_id "TCONS_00014385"; exon_number "1"; gene_name "ENSCGRG00001002618.1"; oId "CUFF.6245.1"; nearest_ref "ENSCGRT00001003174.1"; class_code "j"; tss_id "TSS10619";
LT883667v1	Cufflinks	exon	36451192	36451310	.	+	.	gene_id "XLOC_007160"; transcript_id "TCONS_00012759"; exon_number "1"; gene_name "ENSCGRG00001002618.1"; oId "CUFF.6244.1"; nearest_ref "ENSCGRT00001003174.1"; class_code "x"; tss_id "TSS9414";
LT883667v1	Cufflinks	exon	36451192	36451331	.	+	.	gene_id "XLOC_007160"; transcript_id "TCONS_00012760"; exon_number "1"; gene_name "ENSCGRG00001007462.1"; oId "CUFF.6244.2"; nearest_ref "ENSCGRT00001008728.1"; class_code "o"; tss_id "TSS9414";
LT883667v1	Cufflinks	exon	36451192	36451331	.	+	.	gene_id "XLOC_007160"; transcript_id "TCONS_00012761"; exon_number "1"; gene_name "ENSCGRG00001007462.1"; oId "CUFF.6244.3"; nearest_ref "ENSCGRT00001008728.1"; class_code "o"; tss_id "TSS9414";
LT883667v1	Cufflinks	exon	36451212	36453266	.	-	.	gene_id "XLOC_008062"; transcript_id "TCONS_00014387"; exon_number "1"; gene_name "ENSCGRG00001002618.1"; oId "ENSCGRT00001003174.1"; nearest_ref "ENSCGRT00001003174.1"; class_code "="; tss_id "TSS10619"; p_id "P7097";
LT883667v1	Cufflinks	exon	36453779	36453792	.	-	.	gene_id "XLOC_008062"; transcript_id "TCONS_00014388"; exon_number "1"; gene_name "ENSCGRG00001002618.1"; oId "ENSCGRT00001003178.1"; contained_in "TCONS_00014389"; nearest_ref "ENSCGRT00001003178.1"; class_code "="; tss_id "TSS10620"; p_id "P7096";
LT883667v1	Cufflinks	exon	36453779	36453792	.	-	.	gene_id "XLOC_008062"; transcript_id "TCONS_00014389"; exon_number "1"; gene_name "ENSCGRG00001002618.1"; oId "CUFF.6245.5"; nearest_ref "ENSCGRT00001003174.1"; class_code "j"; tss_id "TSS10619";
LT883667v1	Cufflinks	exon	36454012	36454151	.	-	.	gene_id "XLOC_008062"; transcript_id "TCONS_00014386"; exon_number "2"; gene_name "ENSCGRG00001002618.1"; oId "CUFF.6245.2"; nearest_ref "ENSCGRT00001003174.1"; class_code "j"; tss_id "TSS10619";
LT883667v1	Cufflinks	exon	36454012	36454151	.	-	.	gene_id "XLOC_008062"; transcript_id "TCONS_00014385"; exon_number "2"; gene_name "ENSCGRG00001002618.1"; oId "CUFF.6245.1"; nearest_ref "ENSCGRT00001003174.1"; class_code "j"; tss_id "TSS10619";
LT883667v1	Cufflinks	exon	36454012	36454151	.	-	.	gene_id "XLOC_008062"; transcript_id "TCONS_00014387"; exon_number "2"; gene_name "ENSCGRG00001002618.1"; oId "ENSCGRT00001003174.1"; nearest_ref "ENSCGRT00001003174.1"; class_code "="; tss_id "TSS10619"; p_id "P7097";
LT883667v1	Cufflinks	exon	36454012	36454151	.	-	.	gene_id "XLOC_008062"; transcript_id "TCONS_00014388"; exon_number "2"; gene_name "ENSCGRG00001002618.1"; oId "ENSCGRT00001003178.1"; contained_in "TCONS_00014389"; nearest_ref "ENSCGRT00001003178.1"; class_code "="; tss_id "TSS10620"; p_id "P7096";
LT883667v1	Cufflinks	exon	36454012	36454151	.	-	.	gene_id "XLOC_008062"; transcript_id "TCONS_00014389"; exon_number "2"; gene_name "ENSCGRG00001002618.1"; oId "CUFF.6245.5"; nearest_ref "ENSCGRT00001003174.1"; class_code "j"; tss_id "TSS10619";
LT883667v1	Cufflinks	exon	36454243	36454340	.	-	.	gene_id "XLOC_008062"; transcript_id "TCONS_00014386"; exon_number "3"; gene_name "ENSCGRG00001002618.1"; oId "CUFF.6245.2"; nearest_ref "ENSCGRT00001003174.1"; class_code "j"; tss_id "TSS10619";
LT883667v1	Cufflinks	exon	36454243	36454340	.	-	.	gene_id "XLOC_008062"; transcript_id "TCONS_00014385"; exon_number "3"; gene_name "ENSCGRG00001002618.1"; oId "CUFF.6245.1"; nearest_ref "ENSCGRT00001003174.1"; class_code "j"; tss_id "TSS10619";
LT883667v1	Cufflinks	exon	36454243	36454340	.	-	.	gene_id "XLOC_008062"; transcript_id "TCONS_00014387"; exon_number "3"; gene_name "ENSCGRG00001002618.1"; oId "ENSCGRT00001003174.1"; nearest_ref "ENSCGRT00001003174.1"; class_code "="; tss_id "TSS10619"; p_id "P7097";
LT883667v1	Cufflinks	exon	36454243	36454340	.	-	.	gene_id "XLOC_008062"; transcript_id "TCONS_00014388"; exon_number "3"; gene_name "ENSCGRG00001002618.1"; oId "ENSCGRT00001003178.1"; contained_in "TCONS_00014389"; nearest_ref "ENSCGRT00001003178.1"; class_code "="; tss_id "TSS10620"; p_id "P7096";
LT883667v1	Cufflinks	exon	36454243	36454340	.	-	.	gene_id "XLOC_008062"; transcript_id "TCONS_00014389"; exon_number "3"; gene_name "ENSCGRG00001002618.1"; oId "CUFF.6245.5"; nearest_ref "ENSCGRT00001003174.1"; class_code "j"; tss_id "TSS10619";
LT883667v1	Cufflinks	exon	36454666	36454937	.	-	.	gene_id "XLOC_008062"; transcript_id "TCONS_00014386"; exon_number "4"; gene_name "ENSCGRG00001002618.1"; oId "CUFF.6245.2"; nearest_ref "ENSCGRT00001003174.1"; class_code "j"; tss_id "TSS10619";
LT883667v1	Cufflinks	exon	36454666	36454937	.	-	.	gene_id "XLOC_008062"; transcript_id "TCONS_00014385"; exon_number "4"; gene_name "ENSCGRG00001002618.1"; oId "CUFF.6245.1"; nearest_ref "ENSCGRT00001003174.1"; class_code "j"; tss_id "TSS10619";
LT883667v1	Cufflinks	exon	36454666	36454937	.	-	.	gene_id "XLOC_008062"; transcript_id "TCONS_00014387"; exon_number "4"; gene_name "ENSCGRG00001002618.1"; oId "ENSCGRT00001003174.1"; nearest_ref "ENSCGRT00001003174.1"; class_code "="; tss_id "TSS10619"; p_id "P7097";
LT883667v1	Cufflinks	exon	36454666	36454937	.	-	.	gene_id "XLOC_008062"; transcript_id "TCONS_00014388"; exon_number "4"; gene_name "ENSCGRG00001002618.1"; oId "ENSCGRT00001003178.1"; contained_in "TCONS_00014389"; nearest_ref "ENSCGRT00001003178.1"; class_code "="; tss_id "TSS10620"; p_id "P7096";
LT883667v1	Cufflinks	exon	36454666	36454937	.	-	.	gene_id "XLOC_008062"; transcript_id "TCONS_00014389"; exon_number "4"; gene_name "ENSCGRG00001002618.1"; oId "CUFF.6245.5"; nearest_ref "ENSCGRT00001003174.1"; class_code "j"; tss_id "TSS10619";
LT883667v1	Cufflinks	exon	36455108	36455335	.	-	.	gene_id "XLOC_008062"; transcript_id "TCONS_00014386"; exon_number "5"; gene_name "ENSCGRG00001002618.1"; oId "CUFF.6245.2"; nearest_ref "ENSCGRT00001003174.1"; class_code "j"; tss_id "TSS10619";
LT883667v1	Cufflinks	exon	36455108	36455335	.	-	.	gene_id "XLOC_008062"; transcript_id "TCONS_00014385"; exon_number "5"; gene_name "ENSCGRG00001002618.1"; oId "CUFF.6245.1"; nearest_ref "ENSCGRT00001003174.1"; class_code "j"; tss_id "TSS10619";
LT883667v1	Cufflinks	exon	36455108	36455335	.	-	.	gene_id "XLOC_008062"; transcript_id "TCONS_00014387"; exon_number "5"; gene_name "ENSCGRG00001002618.1"; oId "ENSCGRT00001003174.1"; nearest_ref "ENSCGRT00001003174.1"; class_code "="; tss_id "TSS10619"; p_id "P7097";
LT883667v1	Cufflinks	exon	36455108	36455335	.	-	.	gene_id "XLOC_008062"; transcript_id "TCONS_00014388"; exon_number "5"; gene_name "ENSCGRG00001002618.1"; oId "ENSCGRT00001003178.1"; contained_in "TCONS_00014389"; nearest_ref "ENSCGRT00001003178.1"; class_code "="; tss_id "TSS10620"; p_id "P7096";
LT883667v1	Cufflinks	exon	36455108	36455335	.	-	.	gene_id "XLOC_008062"; transcript_id "TCONS_00014389"; exon_number "5"; gene_name "ENSCGRG00001002618.1"; oId "CUFF.6245.5"; nearest_ref "ENSCGRT00001003174.1"; class_code "j"; tss_id "TSS10619";
LT883667v1	Cufflinks	exon	36455522	36455756	.	-	.	gene_id "XLOC_008062"; transcript_id "TCONS_00014386"; exon_number "6"; gene_name "ENSCGRG00001002618.1"; oId "CUFF.6245.2"; nearest_ref "ENSCGRT00001003174.1"; class_code "j"; tss_id "TSS10619";
LT883667v1	Cufflinks	exon	36455522	36455756	.	-	.	gene_id "XLOC_008062"; transcript_id "TCONS_00014385"; exon_number "6"; gene_name "ENSCGRG00001002618.1"; oId "CUFF.6245.1"; nearest_ref "ENSCGRT00001003174.1"; class_code "j"; tss_id "TSS10619";
LT883667v1	Cufflinks	exon	36455522	36455756	.	-	.	gene_id "XLOC_008062"; transcript_id "TCONS_00014387"; exon_number "6"; gene_name "ENSCGRG00001002618.1"; oId "ENSCGRT00001003174.1"; nearest_ref "ENSCGRT00001003174.1"; class_code "="; tss_id "TSS10619"; p_id "P7097";
LT883667v1	Cufflinks	exon	36455522	36455756	.	-	.	gene_id "XLOC_008062"; transcript_id "TCONS_00014388"; exon_number "6"; gene_name "ENSCGRG00001002618.1"; oId "ENSCGRT00001003178.1"; contained_in "TCONS_00014389"; nearest_ref "ENSCGRT00001003178.1"; class_code "="; tss_id "TSS10620"; p_id "P7096";
LT883667v1	Cufflinks	exon	36455522	36455756	.	-	.	gene_id "XLOC_008062"; transcript_id "TCONS_00014389"; exon_number "6"; gene_name "ENSCGRG00001002618.1"; oId "CUFF.6245.5"; nearest_ref "ENSCGRT00001003174.1"; class_code "j"; tss_id "TSS10619";
LT883667v1	Cufflinks	exon	36457324	36457442	.	-	.	gene_id "XLOC_008062"; transcript_id "TCONS_00014386"; exon_number "7"; gene_name "ENSCGRG00001002618.1"; oId "CUFF.6245.2"; nearest_ref "ENSCGRT00001003174.1"; class_code "j"; tss_id "TSS10619";
LT883667v1	Cufflinks	exon	36457324	36457442	.	-	.	gene_id "XLOC_008062"; transcript_id "TCONS_00014385"; exon_number "7"; gene_name "ENSCGRG00001002618.1"; oId "CUFF.6245.1"; nearest_ref "ENSCGRT00001003174.1"; class_code "j"; tss_id "TSS10619";
LT883667v1	Cufflinks	exon	36457324	36457442	.	-	.	gene_id "XLOC_008062"; transcript_id "TCONS_00014387"; exon_number "7"; gene_name "ENSCGRG00001002618.1"; oId "ENSCGRT00001003174.1"; nearest_ref "ENSCGRT00001003174.1"; class_code "="; tss_id "TSS10619"; p_id "P7097";
LT883667v1	Cufflinks	exon	36457324	36457442	.	-	.	gene_id "XLOC_008062"; transcript_id "TCONS_00014388"; exon_number "7"; gene_name "ENSCGRG00001002618.1"; oId "ENSCGRT00001003178.1"; contained_in "TCONS_00014389"; nearest_ref "ENSCGRT00001003178.1"; class_code "="; tss_id "TSS10620"; p_id "P7096";
LT883667v1	Cufflinks	exon	36457324	36457442	.	-	.	gene_id "XLOC_008062"; transcript_id "TCONS_00014389"; exon_number "7"; gene_name "ENSCGRG00001002618.1"; oId "CUFF.6245.5"; nearest_ref "ENSCGRT00001003174.1"; class_code "j"; tss_id "TSS10619";
LT883667v1	Cufflinks	exon	36457577	36457736	.	-	.	gene_id "XLOC_008062"; transcript_id "TCONS_00014386"; exon_number "8"; gene_name "ENSCGRG00001002618.1"; oId "CUFF.6245.2"; nearest_ref "ENSCGRT00001003174.1"; class_code "j"; tss_id "TSS10619";
LT883667v1	Cufflinks	exon	36457577	36457736	.	-	.	gene_id "XLOC_008062"; transcript_id "TCONS_00014385"; exon_number "8"; gene_name "ENSCGRG00001002618.1"; oId "CUFF.6245.1"; nearest_ref "ENSCGRT00001003174.1"; class_code "j"; tss_id "TSS10619";
LT883667v1	Cufflinks	exon	36457577	36457736	.	-	.	gene_id "XLOC_008062"; transcript_id "TCONS_00014387"; exon_number "8"; gene_name "ENSCGRG00001002618.1"; oId "ENSCGRT00001003174.1"; nearest_ref "ENSCGRT00001003174.1"; class_code "="; tss_id "TSS10619"; p_id "P7097";
LT883667v1	Cufflinks	exon	36457577	36457736	.	-	.	gene_id "XLOC_008062"; transcript_id "TCONS_00014388"; exon_number "8"; gene_name "ENSCGRG00001002618.1"; oId "ENSCGRT00001003178.1"; contained_in "TCONS_00014389"; nearest_ref "ENSCGRT00001003178.1"; class_code "="; tss_id "TSS10620"; p_id "P7096";
LT883667v1	Cufflinks	exon	36457577	36457736	.	-	.	gene_id "XLOC_008062"; transcript_id "TCONS_00014389"; exon_number "8"; gene_name "ENSCGRG00001002618.1"; oId "CUFF.6245.5"; nearest_ref "ENSCGRT00001003174.1"; class_code "j"; tss_id "TSS10619";
LT883667v1	Cufflinks	exon	36458275	36458382	.	-	.	gene_id "XLOC_008062"; transcript_id "TCONS_00014386"; exon_number "9"; gene_name "ENSCGRG00001002618.1"; oId "CUFF.6245.2"; nearest_ref "ENSCGRT00001003174.1"; class_code "j"; tss_id "TSS10619";
LT883667v1	Cufflinks	exon	36458275	36458382	.	-	.	gene_id "XLOC_008062"; transcript_id "TCONS_00014385"; exon_number "9"; gene_name "ENSCGRG00001002618.1"; oId "CUFF.6245.1"; nearest_ref "ENSCGRT00001003174.1"; class_code "j"; tss_id "TSS10619";
LT883667v1	Cufflinks	exon	36458275	36458382	.	-	.	gene_id "XLOC_008062"; transcript_id "TCONS_00014387"; exon_number "9"; gene_name "ENSCGRG00001002618.1"; oId "ENSCGRT00001003174.1"; nearest_ref "ENSCGRT00001003174.1"; class_code "="; tss_id "TSS10619"; p_id "P7097";
LT883667v1	Cufflinks	exon	36458275	36458382	.	-	.	gene_id "XLOC_008062"; transcript_id "TCONS_00014388"; exon_number "9"; gene_name "ENSCGRG00001002618.1"; oId "ENSCGRT00001003178.1"; contained_in "TCONS_00014389"; nearest_ref "ENSCGRT00001003178.1"; class_code "="; tss_id "TSS10620"; p_id "P7096";
LT883667v1	Cufflinks	exon	36458275	36458382	.	-	.	gene_id "XLOC_008062"; transcript_id "TCONS_00014389"; exon_number "9"; gene_name "ENSCGRG00001002618.1"; oId "CUFF.6245.5"; nearest_ref "ENSCGRT00001003174.1"; class_code "j"; tss_id "TSS10619";
LT883667v1	Cufflinks	exon	36458771	36458989	.	-	.	gene_id "XLOC_008062"; transcript_id "TCONS_00014386"; exon_number "10"; gene_name "ENSCGRG00001002618.1"; oId "CUFF.6245.2"; nearest_ref "ENSCGRT00001003174.1"; class_code "j"; tss_id "TSS10619";
LT883667v1	Cufflinks	exon	36458771	36458989	.	-	.	gene_id "XLOC_008062"; transcript_id "TCONS_00014385"; exon_number "10"; gene_name "ENSCGRG00001002618.1"; oId "CUFF.6245.1"; nearest_ref "ENSCGRT00001003174.1"; class_code "j"; tss_id "TSS10619";
LT883667v1	Cufflinks	exon	36458771	36458989	.	-	.	gene_id "XLOC_008062"; transcript_id "TCONS_00014387"; exon_number "10"; gene_name "ENSCGRG00001002618.1"; oId "ENSCGRT00001003174.1"; nearest_ref "ENSCGRT00001003174.1"; class_code "="; tss_id "TSS10619"; p_id "P7097";
LT883667v1	Cufflinks	exon	36458771	36458989	.	-	.	gene_id "XLOC_008062"; transcript_id "TCONS_00014388"; exon_number "10"; gene_name "ENSCGRG00001002618.1"; oId "ENSCGRT00001003178.1"; contained_in "TCONS_00014389"; nearest_ref "ENSCGRT00001003178.1"; class_code "="; tss_id "TSS10620"; p_id "P7096";
LT883667v1	Cufflinks	exon	36458771	36458989	.	-	.	gene_id "XLOC_008062"; transcript_id "TCONS_00014389"; exon_number "10"; gene_name "ENSCGRG00001002618.1"; oId "CUFF.6245.5"; nearest_ref "ENSCGRT00001003174.1"; class_code "j"; tss_id "TSS10619";
LT883667v1	Cufflinks	exon	36459322	36459474	.	-	.	gene_id "XLOC_008062"; transcript_id "TCONS_00014386"; exon_number "11"; gene_name "ENSCGRG00001002618.1"; oId "CUFF.6245.2"; nearest_ref "ENSCGRT00001003174.1"; class_code "j"; tss_id "TSS10619";
LT883667v1	Cufflinks	exon	36459322	36459474	.	-	.	gene_id "XLOC_008062"; transcript_id "TCONS_00014385"; exon_number "11"; gene_name "ENSCGRG00001002618.1"; oId "CUFF.6245.1"; nearest_ref "ENSCGRT00001003174.1"; class_code "j"; tss_id "TSS10619";
LT883667v1	Cufflinks	exon	36459322	36459474	.	-	.	gene_id "XLOC_008062"; transcript_id "TCONS_00014387"; exon_number "11"; gene_name "ENSCGRG00001002618.1"; oId "ENSCGRT00001003174.1"; nearest_ref "ENSCGRT00001003174.1"; class_code "="; tss_id "TSS10619"; p_id "P7097";
LT883667v1	Cufflinks	exon	36459322	36459474	.	-	.	gene_id "XLOC_008062"; transcript_id "TCONS_00014388"; exon_number "11"; gene_name "ENSCGRG00001002618.1"; oId "ENSCGRT00001003178.1"; contained_in "TCONS_00014389"; nearest_ref "ENSCGRT00001003178.1"; class_code "="; tss_id "TSS10620"; p_id "P7096";
LT883667v1	Cufflinks	exon	36459322	36459474	.	-	.	gene_id "XLOC_008062"; transcript_id "TCONS_00014389"; exon_number "11"; gene_name "ENSCGRG00001002618.1"; oId "CUFF.6245.5"; nearest_ref "ENSCGRT00001003174.1"; class_code "j"; tss_id "TSS10619";
LT883667v1	Cufflinks	exon	36459590	36459717	.	-	.	gene_id "XLOC_008062"; transcript_id "TCONS_00014386"; exon_number "12"; gene_name "ENSCGRG00001002618.1"; oId "CUFF.6245.2"; nearest_ref "ENSCGRT00001003174.1"; class_code "j"; tss_id "TSS10619";
LT883667v1	Cufflinks	exon	36459590	36459717	.	-	.	gene_id "XLOC_008062"; transcript_id "TCONS_00014385"; exon_number "12"; gene_name "ENSCGRG00001002618.1"; oId "CUFF.6245.1"; nearest_ref "ENSCGRT00001003174.1"; class_code "j"; tss_id "TSS10619";
LT883667v1	Cufflinks	exon	36459590	36459717	.	-	.	gene_id "XLOC_008062"; transcript_id "TCONS_00014387"; exon_number "12"; gene_name "ENSCGRG00001002618.1"; oId "ENSCGRT00001003174.1"; nearest_ref "ENSCGRT00001003174.1"; class_code "="; tss_id "TSS10619"; p_id "P7097";
LT883667v1	Cufflinks	exon	36459590	36459717	.	-	.	gene_id "XLOC_008062"; transcript_id "TCONS_00014388"; exon_number "12"; gene_name "ENSCGRG00001002618.1"; oId "ENSCGRT00001003178.1"; contained_in "TCONS_00014389"; nearest_ref "ENSCGRT00001003178.1"; class_code "="; tss_id "TSS10620"; p_id "P7096";
LT883667v1	Cufflinks	exon	36459590	36459717	.	-	.	gene_id "XLOC_008062"; transcript_id "TCONS_00014389"; exon_number "12"; gene_name "ENSCGRG00001002618.1"; oId "CUFF.6245.5"; nearest_ref "ENSCGRT00001003174.1"; class_code "j"; tss_id "TSS10619";
LT883667v1	Cufflinks	exon	36460039	36460212	.	-	.	gene_id "XLOC_008062"; transcript_id "TCONS_00014386"; exon_number "13"; gene_name "ENSCGRG00001002618.1"; oId "CUFF.6245.2"; nearest_ref "ENSCGRT00001003174.1"; class_code "j"; tss_id "TSS10619";
LT883667v1	Cufflinks	exon	36460039	36460212	.	-	.	gene_id "XLOC_008062"; transcript_id "TCONS_00014385"; exon_number "13"; gene_name "ENSCGRG00001002618.1"; oId "CUFF.6245.1"; nearest_ref "ENSCGRT00001003174.1"; class_code "j"; tss_id "TSS10619";
LT883667v1	Cufflinks	exon	36460039	36460212	.	-	.	gene_id "XLOC_008062"; transcript_id "TCONS_00014387"; exon_number "13"; gene_name "ENSCGRG00001002618.1"; oId "ENSCGRT00001003174.1"; nearest_ref "ENSCGRT00001003174.1"; class_code "="; tss_id "TSS10619"; p_id "P7097";
LT883667v1	Cufflinks	exon	36460039	36460212	.	-	.	gene_id "XLOC_008062"; transcript_id "TCONS_00014388"; exon_number "13"; gene_name "ENSCGRG00001002618.1"; oId "ENSCGRT00001003178.1"; contained_in "TCONS_00014389"; nearest_ref "ENSCGRT00001003178.1"; class_code "="; tss_id "TSS10620"; p_id "P7096";
LT883667v1	Cufflinks	exon	36460039	36460212	.	-	.	gene_id "XLOC_008062"; transcript_id "TCONS_00014389"; exon_number "13"; gene_name "ENSCGRG00001002618.1"; oId "CUFF.6245.5"; nearest_ref "ENSCGRT00001003174.1"; class_code "j"; tss_id "TSS10619";
LT883667v1	Cufflinks	exon	36460530	36460706	.	-	.	gene_id "XLOC_008062"; transcript_id "TCONS_00014386"; exon_number "14"; gene_name "ENSCGRG00001002618.1"; oId "CUFF.6245.2"; nearest_ref "ENSCGRT00001003174.1"; class_code "j"; tss_id "TSS10619";
LT883667v1	Cufflinks	exon	36460530	36460706	.	-	.	gene_id "XLOC_008062"; transcript_id "TCONS_00014385"; exon_number "14"; gene_name "ENSCGRG00001002618.1"; oId "CUFF.6245.1"; nearest_ref "ENSCGRT00001003174.1"; class_code "j"; tss_id "TSS10619";
LT883667v1	Cufflinks	exon	36460530	36460706	.	-	.	gene_id "XLOC_008062"; transcript_id "TCONS_00014387"; exon_number "14"; gene_name "ENSCGRG00001002618.1"; oId "ENSCGRT00001003174.1"; nearest_ref "ENSCGRT00001003174.1"; class_code "="; tss_id "TSS10619"; p_id "P7097";
LT883667v1	Cufflinks	exon	36460530	36460706	.	-	.	gene_id "XLOC_008062"; transcript_id "TCONS_00014388"; exon_number "14"; gene_name "ENSCGRG00001002618.1"; oId "ENSCGRT00001003178.1"; contained_in "TCONS_00014389"; nearest_ref "ENSCGRT00001003178.1"; class_code "="; tss_id "TSS10620"; p_id "P7096";
LT883667v1	Cufflinks	exon	36460530	36460706	.	-	.	gene_id "XLOC_008062"; transcript_id "TCONS_00014389"; exon_number "14"; gene_name "ENSCGRG00001002618.1"; oId "CUFF.6245.5"; nearest_ref "ENSCGRT00001003174.1"; class_code "j"; tss_id "TSS10619";
LT883667v1	Cufflinks	exon	36461216	36461389	.	-	.	gene_id "XLOC_008062"; transcript_id "TCONS_00014386"; exon_number "15"; gene_name "ENSCGRG00001002618.1"; oId "CUFF.6245.2"; nearest_ref "ENSCGRT00001003174.1"; class_code "j"; tss_id "TSS10619";
LT883667v1	Cufflinks	exon	36461216	36461389	.	-	.	gene_id "XLOC_008062"; transcript_id "TCONS_00014385"; exon_number "15"; gene_name "ENSCGRG00001002618.1"; oId "CUFF.6245.1"; nearest_ref "ENSCGRT00001003174.1"; class_code "j"; tss_id "TSS10619";
LT883667v1	Cufflinks	exon	36461216	36461389	.	-	.	gene_id "XLOC_008062"; transcript_id "TCONS_00014387"; exon_number "15"; gene_name "ENSCGRG00001002618.1"; oId "ENSCGRT00001003174.1"; nearest_ref "ENSCGRT00001003174.1"; class_code "="; tss_id "TSS10619"; p_id "P7097";
LT883667v1	Cufflinks	exon	36461216	36461389	.	-	.	gene_id "XLOC_008062"; transcript_id "TCONS_00014388"; exon_number "15"; gene_name "ENSCGRG00001002618.1"; oId "ENSCGRT00001003178.1"; contained_in "TCONS_00014389"; nearest_ref "ENSCGRT00001003178.1"; class_code "="; tss_id "TSS10620"; p_id "P7096";
LT883667v1	Cufflinks	exon	36461216	36461389	.	-	.	gene_id "XLOC_008062"; transcript_id "TCONS_00014389"; exon_number "15"; gene_name "ENSCGRG00001002618.1"; oId "CUFF.6245.5"; nearest_ref "ENSCGRT00001003174.1"; class_code "j"; tss_id "TSS10619";
LT883667v1	Cufflinks	exon	36463125	36463218	.	-	.	gene_id "XLOC_008062"; transcript_id "TCONS_00014386"; exon_number "16"; gene_name "ENSCGRG00001002618.1"; oId "CUFF.6245.2"; nearest_ref "ENSCGRT00001003174.1"; class_code "j"; tss_id "TSS10619";
LT883667v1	Cufflinks	exon	36463125	36463218	.	-	.	gene_id "XLOC_008062"; transcript_id "TCONS_00014385"; exon_number "16"; gene_name "ENSCGRG00001002618.1"; oId "CUFF.6245.1"; nearest_ref "ENSCGRT00001003174.1"; class_code "j"; tss_id "TSS10619";
LT883667v1	Cufflinks	exon	36463125	36463218	.	-	.	gene_id "XLOC_008062"; transcript_id "TCONS_00014387"; exon_number "16"; gene_name "ENSCGRG00001002618.1"; oId "ENSCGRT00001003174.1"; nearest_ref "ENSCGRT00001003174.1"; class_code "="; tss_id "TSS10619"; p_id "P7097";
LT883667v1	Cufflinks	exon	36463125	36463218	.	-	.	gene_id "XLOC_008062"; transcript_id "TCONS_00014388"; exon_number "16"; gene_name "ENSCGRG00001002618.1"; oId "ENSCGRT00001003178.1"; contained_in "TCONS_00014389"; nearest_ref "ENSCGRT00001003178.1"; class_code "="; tss_id "TSS10620"; p_id "P7096";
LT883667v1	Cufflinks	exon	36463125	36463218	.	-	.	gene_id "XLOC_008062"; transcript_id "TCONS_00014389"; exon_number "16"; gene_name "ENSCGRG00001002618.1"; oId "CUFF.6245.5"; nearest_ref "ENSCGRT00001003174.1"; class_code "j"; tss_id "TSS10619";
LT883667v1	Cufflinks	exon	36464172	36464294	.	-	.	gene_id "XLOC_008062"; transcript_id "TCONS_00014386"; exon_number "17"; gene_name "ENSCGRG00001002618.1"; oId "CUFF.6245.2"; nearest_ref "ENSCGRT00001003174.1"; class_code "j"; tss_id "TSS10619";
LT883667v1	Cufflinks	exon	36464172	36464294	.	-	.	gene_id "XLOC_008062"; transcript_id "TCONS_00014385"; exon_number "17"; gene_name "ENSCGRG00001002618.1"; oId "CUFF.6245.1"; nearest_ref "ENSCGRT00001003174.1"; class_code "j"; tss_id "TSS10619";
LT883667v1	Cufflinks	exon	36464172	36464294	.	-	.	gene_id "XLOC_008062"; transcript_id "TCONS_00014387"; exon_number "17"; gene_name "ENSCGRG00001002618.1"; oId "ENSCGRT00001003174.1"; nearest_ref "ENSCGRT00001003174.1"; class_code "="; tss_id "TSS10619"; p_id "P7097";
LT883667v1	Cufflinks	exon	36464172	36464294	.	-	.	gene_id "XLOC_008062"; transcript_id "TCONS_00014388"; exon_number "17"; gene_name "ENSCGRG00001002618.1"; oId "ENSCGRT00001003178.1"; contained_in "TCONS_00014389"; nearest_ref "ENSCGRT00001003178.1"; class_code "="; tss_id "TSS10620"; p_id "P7096";
LT883667v1	Cufflinks	exon	36464172	36464294	.	-	.	gene_id "XLOC_008062"; transcript_id "TCONS_00014389"; exon_number "17"; gene_name "ENSCGRG00001002618.1"; oId "CUFF.6245.5"; nearest_ref "ENSCGRT00001003174.1"; class_code "j"; tss_id "TSS10619";
LT883667v1	Cufflinks	exon	36464389	36464927	.	-	.	gene_id "XLOC_008062"; transcript_id "TCONS_00014386"; exon_number "18"; gene_name "ENSCGRG00001002618.1"; oId "CUFF.6245.2"; nearest_ref "ENSCGRT00001003174.1"; class_code "j"; tss_id "TSS10619";
LT883667v1	Cufflinks	exon	36464389	36464588	.	-	.	gene_id "XLOC_008062"; transcript_id "TCONS_00014385"; exon_number "18"; gene_name "ENSCGRG00001002618.1"; oId "CUFF.6245.1"; nearest_ref "ENSCGRT00001003174.1"; class_code "j"; tss_id "TSS10619";
LT883667v1	Cufflinks	exon	36464389	36464591	.	-	.	gene_id "XLOC_008062"; transcript_id "TCONS_00014387"; exon_number "18"; gene_name "ENSCGRG00001002618.1"; oId "ENSCGRT00001003174.1"; nearest_ref "ENSCGRT00001003174.1"; class_code "="; tss_id "TSS10619"; p_id "P7097";
LT883667v1	Cufflinks	exon	36464389	36464588	.	-	.	gene_id "XLOC_008062"; transcript_id "TCONS_00014388"; exon_number "18"; gene_name "ENSCGRG00001002618.1"; oId "ENSCGRT00001003178.1"; contained_in "TCONS_00014389"; nearest_ref "ENSCGRT00001003178.1"; class_code "="; tss_id "TSS10620"; p_id "P7096";
LT883667v1	Cufflinks	exon	36464389	36464588	.	-	.	gene_id "XLOC_008062"; transcript_id "TCONS_00014389"; exon_number "18"; gene_name "ENSCGRG00001002618.1"; oId "CUFF.6245.5"; nearest_ref "ENSCGRT00001003174.1"; class_code "j"; tss_id "TSS10619";
LT883667v1	Cufflinks	exon	36464852	36464927	.	-	.	gene_id "XLOC_008062"; transcript_id "TCONS_00014385"; exon_number "19"; gene_name "ENSCGRG00001002618.1"; oId "CUFF.6245.1"; nearest_ref "ENSCGRT00001003174.1"; class_code "j"; tss_id "TSS10619";
LT883667v1	Cufflinks	exon	36464852	36464927	.	-	.	gene_id "XLOC_008062"; transcript_id "TCONS_00014387"; exon_number "19"; gene_name "ENSCGRG00001002618.1"; oId "ENSCGRT00001003174.1"; nearest_ref "ENSCGRT00001003174.1"; class_code "="; tss_id "TSS10619"; p_id "P7097";
LT883667v1	Cufflinks	exon	36464852	36464927	.	-	.	gene_id "XLOC_008062"; transcript_id "TCONS_00014388"; exon_number "19"; gene_name "ENSCGRG00001002618.1"; oId "ENSCGRT00001003178.1"; contained_in "TCONS_00014389"; nearest_ref "ENSCGRT00001003178.1"; class_code "="; tss_id "TSS10620"; p_id "P7096";
LT883667v1	Cufflinks	exon	36464852	36464927	.	-	.	gene_id "XLOC_008062"; transcript_id "TCONS_00014389"; exon_number "19"; gene_name "ENSCGRG00001002618.1"; oId "CUFF.6245.5"; nearest_ref "ENSCGRT00001003174.1"; class_code "j"; tss_id "TSS10619";
LT883667v1	Cufflinks	exon	36465752	36466311	.	-	.	gene_id "XLOC_008062"; transcript_id "TCONS_00014386"; exon_number "19"; gene_name "ENSCGRG00001002618.1"; oId "CUFF.6245.2"; nearest_ref "ENSCGRT00001003174.1"; class_code "j"; tss_id "TSS10619";
LT883667v1	Cufflinks	exon	36465752	36466311	.	-	.	gene_id "XLOC_008062"; transcript_id "TCONS_00014385"; exon_number "20"; gene_name "ENSCGRG00001002618.1"; oId "CUFF.6245.1"; nearest_ref "ENSCGRT00001003174.1"; class_code "j"; tss_id "TSS10619";
LT883667v1	Cufflinks	exon	36465752	36466311	.	-	.	gene_id "XLOC_008062"; transcript_id "TCONS_00014387"; exon_number "20"; gene_name "ENSCGRG00001002618.1"; oId "ENSCGRT00001003174.1"; nearest_ref "ENSCGRT00001003174.1"; class_code "="; tss_id "TSS10619"; p_id "P7097";
LT883667v1	Cufflinks	exon	36465752	36466311	.	-	.	gene_id "XLOC_008062"; transcript_id "TCONS_00014388"; exon_number "20"; gene_name "ENSCGRG00001002618.1"; oId "ENSCGRT00001003178.1"; contained_in "TCONS_00014389"; nearest_ref "ENSCGRT00001003178.1"; class_code "="; tss_id "TSS10620"; p_id "P7096";
LT883667v1	Cufflinks	exon	36465752	36466311	.	-	.	gene_id "XLOC_008062"; transcript_id "TCONS_00014389"; exon_number "20"; gene_name "ENSCGRG00001002618.1"; oId "CUFF.6245.5"; nearest_ref "ENSCGRT00001003174.1"; class_code "j"; tss_id "TSS10619";
LT883667v1	Cufflinks	exon	36466644	36466738	.	-	.	gene_id "XLOC_008062"; transcript_id "TCONS_00014386"; exon_number "20"; gene_name "ENSCGRG00001002618.1"; oId "CUFF.6245.2"; nearest_ref "ENSCGRT00001003174.1"; class_code "j"; tss_id "TSS10619";
LT883667v1	Cufflinks	exon	36466644	36466738	.	-	.	gene_id "XLOC_008062"; transcript_id "TCONS_00014385"; exon_number "21"; gene_name "ENSCGRG00001002618.1"; oId "CUFF.6245.1"; nearest_ref "ENSCGRT00001003174.1"; class_code "j"; tss_id "TSS10619";
LT883667v1	Cufflinks	exon	36466644	36466738	.	-	.	gene_id "XLOC_008062"; transcript_id "TCONS_00014387"; exon_number "21"; gene_name "ENSCGRG00001002618.1"; oId "ENSCGRT00001003174.1"; nearest_ref "ENSCGRT00001003174.1"; class_code "="; tss_id "TSS10619"; p_id "P7097";
LT883667v1	Cufflinks	exon	36466644	36466710	.	-	.	gene_id "XLOC_008062"; transcript_id "TCONS_00014388"; exon_number "21"; gene_name "ENSCGRG00001002618.1"; oId "ENSCGRT00001003178.1"; contained_in "TCONS_00014389"; nearest_ref "ENSCGRT00001003178.1"; class_code "="; tss_id "TSS10620"; p_id "P7096";
LT883667v1	Cufflinks	exon	36466644	36466738	.	-	.	gene_id "XLOC_008062"; transcript_id "TCONS_00014389"; exon_number "21"; gene_name "ENSCGRG00001002618.1"; oId "CUFF.6245.5"; nearest_ref "ENSCGRT00001003174.1"; class_code "j"; tss_id "TSS10619";
LT883667v1	Cufflinks	exon	36467288	36468064	.	-	.	gene_id "XLOC_008062"; transcript_id "TCONS_00014386"; exon_number "21"; gene_name "ENSCGRG00001002618.1"; oId "CUFF.6245.2"; nearest_ref "ENSCGRT00001003174.1"; class_code "j"; tss_id "TSS10619";
LT883667v1	Cufflinks	exon	36467288	36468064	.	-	.	gene_id "XLOC_008062"; transcript_id "TCONS_00014385"; exon_number "22"; gene_name "ENSCGRG00001002618.1"; oId "CUFF.6245.1"; nearest_ref "ENSCGRT00001003174.1"; class_code "j"; tss_id "TSS10619";
LT883667v1	Cufflinks	exon	36467288	36468064	.	-	.	gene_id "XLOC_008062"; transcript_id "TCONS_00014387"; exon_number "22"; gene_name "ENSCGRG00001002618.1"; oId "ENSCGRT00001003174.1"; nearest_ref "ENSCGRT00001003174.1"; class_code "="; tss_id "TSS10619"; p_id "P7097";
LT883667v1	Cufflinks	exon	36467288	36468064	.	-	.	gene_id "XLOC_008062"; transcript_id "TCONS_00014389"; exon_number "22"; gene_name "ENSCGRG00001002618.1"; oId "CUFF.6245.5"; nearest_ref "ENSCGRT00001003174.1"; class_code "j"; tss_id "TSS10619";
LT883667v1	Cufflinks	exon	36500050	36500060	.	+	.	gene_id "XLOC_007160"; transcript_id "TCONS_00012759"; exon_number "2"; gene_name "ENSCGRG00001002618.1"; oId "CUFF.6244.1"; nearest_ref "ENSCGRT00001003174.1"; class_code "x"; tss_id "TSS9414";
LT883667v1	Cufflinks	exon	36503166	36503317	.	+	.	gene_id "XLOC_007161"; transcript_id "TCONS_00012762"; exon_number "1"; gene_name "ENSCGRG00001007462.1"; oId "ENSCGRT00001008728.1"; nearest_ref "ENSCGRT00001008728.1"; class_code "="; tss_id "TSS9415";
LT883667v1	Cufflinks	exon	36521776	36521784	.	+	.	gene_id "XLOC_007160"; transcript_id "TCONS_00012760"; exon_number "2"; gene_name "ENSCGRG00001007462.1"; oId "CUFF.6244.2"; nearest_ref "ENSCGRT00001008728.1"; class_code "o"; tss_id "TSS9414";
LT883667v1	Cufflinks	exon	36739305	36739312	.	+	.	gene_id "XLOC_007160"; transcript_id "TCONS_00012761"; exon_number "2"; gene_name "ENSCGRG00001007462.1"; oId "CUFF.6244.3"; nearest_ref "ENSCGRT00001008728.1"; class_code "o"; tss_id "TSS9414";
LT883667v1	Cufflinks	exon	37261072	37261106	.	+	.	gene_id "XLOC_007162"; transcript_id "TCONS_00012764"; exon_number "1"; gene_name "ENSCGRG00001008380.1"; oId "ENSCGRT00001009819.1"; nearest_ref "ENSCGRT00001009819.1"; class_code "="; tss_id "TSS9416"; p_id "P6159";
LT883667v1	Cufflinks	exon	37261072	37261106	.	+	.	gene_id "XLOC_007162"; transcript_id "TCONS_00012763"; exon_number "1"; gene_name "ENSCGRG00001008380.1"; oId "ENSCGRT00001009813.1"; nearest_ref "ENSCGRT00001009813.1"; class_code "="; tss_id "TSS9416"; p_id "P6162";
LT883667v1	Cufflinks	exon	37261072	37261106	.	+	.	gene_id "XLOC_007162"; transcript_id "TCONS_00012769"; exon_number "1"; gene_name "ENSCGRG00001008380.1"; oId "ENSCGRT00001009802.1"; nearest_ref "ENSCGRT00001009802.1"; class_code "="; tss_id "TSS9416"; p_id "P6160";
LT883667v1	Cufflinks	exon	37261072	37261106	.	+	.	gene_id "XLOC_007162"; transcript_id "TCONS_00012770"; exon_number "1"; gene_name "ENSCGRG00001008380.1"; oId "ENSCGRT00001009808.1"; nearest_ref "ENSCGRT00001009808.1"; class_code "="; tss_id "TSS9416"; p_id "P6161";
LT883667v1	Cufflinks	exon	37261072	37261106	.	+	.	gene_id "XLOC_007162"; transcript_id "TCONS_00012768"; exon_number "1"; gene_name "ENSCGRG00001008380.1"; oId "CUFF.6249.8"; nearest_ref "ENSCGRT00001009802.1"; class_code "j"; tss_id "TSS9416";
LT883667v1	Cufflinks	exon	37261072	37261106	.	+	.	gene_id "XLOC_007162"; transcript_id "TCONS_00012767"; exon_number "1"; gene_name "ENSCGRG00001008380.1"; oId "CUFF.6249.7"; nearest_ref "ENSCGRT00001009802.1"; class_code "j"; tss_id "TSS9416";
LT883667v1	Cufflinks	exon	37261072	37261106	.	+	.	gene_id "XLOC_007162"; transcript_id "TCONS_00012766"; exon_number "1"; gene_name "ENSCGRG00001008380.1"; oId "CUFF.6249.6"; nearest_ref "ENSCGRT00001009802.1"; class_code "j"; tss_id "TSS9416";
LT883667v1	Cufflinks	exon	37261072	37261106	.	+	.	gene_id "XLOC_007162"; transcript_id "TCONS_00012765"; exon_number "1"; gene_name "ENSCGRG00001008380.1"; oId "CUFF.6249.5"; nearest_ref "ENSCGRT00001009802.1"; class_code "j"; tss_id "TSS9416";
LT883667v1	Cufflinks	exon	37265420	37265604	.	+	.	gene_id "XLOC_007162"; transcript_id "TCONS_00012764"; exon_number "2"; gene_name "ENSCGRG00001008380.1"; oId "ENSCGRT00001009819.1"; nearest_ref "ENSCGRT00001009819.1"; class_code "="; tss_id "TSS9416"; p_id "P6159";
LT883667v1	Cufflinks	exon	37265420	37265604	.	+	.	gene_id "XLOC_007162"; transcript_id "TCONS_00012763"; exon_number "2"; gene_name "ENSCGRG00001008380.1"; oId "ENSCGRT00001009813.1"; nearest_ref "ENSCGRT00001009813.1"; class_code "="; tss_id "TSS9416"; p_id "P6162";
LT883667v1	Cufflinks	exon	37265420	37265604	.	+	.	gene_id "XLOC_007162"; transcript_id "TCONS_00012769"; exon_number "2"; gene_name "ENSCGRG00001008380.1"; oId "ENSCGRT00001009802.1"; nearest_ref "ENSCGRT00001009802.1"; class_code "="; tss_id "TSS9416"; p_id "P6160";
LT883667v1	Cufflinks	exon	37265420	37265604	.	+	.	gene_id "XLOC_007162"; transcript_id "TCONS_00012770"; exon_number "2"; gene_name "ENSCGRG00001008380.1"; oId "ENSCGRT00001009808.1"; nearest_ref "ENSCGRT00001009808.1"; class_code "="; tss_id "TSS9416"; p_id "P6161";
LT883667v1	Cufflinks	exon	37265420	37265604	.	+	.	gene_id "XLOC_007162"; transcript_id "TCONS_00012768"; exon_number "2"; gene_name "ENSCGRG00001008380.1"; oId "CUFF.6249.8"; nearest_ref "ENSCGRT00001009802.1"; class_code "j"; tss_id "TSS9416";
LT883667v1	Cufflinks	exon	37265420	37265604	.	+	.	gene_id "XLOC_007162"; transcript_id "TCONS_00012767"; exon_number "2"; gene_name "ENSCGRG00001008380.1"; oId "CUFF.6249.7"; nearest_ref "ENSCGRT00001009802.1"; class_code "j"; tss_id "TSS9416";
LT883667v1	Cufflinks	exon	37265420	37265604	.	+	.	gene_id "XLOC_007162"; transcript_id "TCONS_00012766"; exon_number "2"; gene_name "ENSCGRG00001008380.1"; oId "CUFF.6249.6"; nearest_ref "ENSCGRT00001009802.1"; class_code "j"; tss_id "TSS9416";
LT883667v1	Cufflinks	exon	37265420	37265604	.	+	.	gene_id "XLOC_007162"; transcript_id "TCONS_00012765"; exon_number "2"; gene_name "ENSCGRG00001008380.1"; oId "CUFF.6249.5"; nearest_ref "ENSCGRT00001009802.1"; class_code "j"; tss_id "TSS9416";
LT883667v1	Cufflinks	exon	37295302	37295407	.	+	.	gene_id "XLOC_007162"; transcript_id "TCONS_00012764"; exon_number "3"; gene_name "ENSCGRG00001008380.1"; oId "ENSCGRT00001009819.1"; nearest_ref "ENSCGRT00001009819.1"; class_code "="; tss_id "TSS9416"; p_id "P6159";
LT883667v1	Cufflinks	exon	37295302	37295407	.	+	.	gene_id "XLOC_007162"; transcript_id "TCONS_00012763"; exon_number "3"; gene_name "ENSCGRG00001008380.1"; oId "ENSCGRT00001009813.1"; nearest_ref "ENSCGRT00001009813.1"; class_code "="; tss_id "TSS9416"; p_id "P6162";
LT883667v1	Cufflinks	exon	37295302	37295417	.	+	.	gene_id "XLOC_007162"; transcript_id "TCONS_00012769"; exon_number "3"; gene_name "ENSCGRG00001008380.1"; oId "ENSCGRT00001009802.1"; nearest_ref "ENSCGRT00001009802.1"; class_code "="; tss_id "TSS9416"; p_id "P6160";
LT883667v1	Cufflinks	exon	37295302	37295407	.	+	.	gene_id "XLOC_007162"; transcript_id "TCONS_00012770"; exon_number "3"; gene_name "ENSCGRG00001008380.1"; oId "ENSCGRT00001009808.1"; nearest_ref "ENSCGRT00001009808.1"; class_code "="; tss_id "TSS9416"; p_id "P6161";
LT883667v1	Cufflinks	exon	37295302	37295407	.	+	.	gene_id "XLOC_007162"; transcript_id "TCONS_00012768"; exon_number "3"; gene_name "ENSCGRG00001008380.1"; oId "CUFF.6249.8"; nearest_ref "ENSCGRT00001009802.1"; class_code "j"; tss_id "TSS9416";
LT883667v1	Cufflinks	exon	37295302	37295417	.	+	.	gene_id "XLOC_007162"; transcript_id "TCONS_00012767"; exon_number "3"; gene_name "ENSCGRG00001008380.1"; oId "CUFF.6249.7"; nearest_ref "ENSCGRT00001009802.1"; class_code "j"; tss_id "TSS9416";
LT883667v1	Cufflinks	exon	37295302	37295407	.	+	.	gene_id "XLOC_007162"; transcript_id "TCONS_00012766"; exon_number "3"; gene_name "ENSCGRG00001008380.1"; oId "CUFF.6249.6"; nearest_ref "ENSCGRT00001009802.1"; class_code "j"; tss_id "TSS9416";
LT883667v1	Cufflinks	exon	37295302	37295417	.	+	.	gene_id "XLOC_007162"; transcript_id "TCONS_00012765"; exon_number "3"; gene_name "ENSCGRG00001008380.1"; oId "CUFF.6249.5"; nearest_ref "ENSCGRT00001009802.1"; class_code "j"; tss_id "TSS9416";
LT883667v1	Cufflinks	exon	37299198	37299260	.	+	.	gene_id "XLOC_007162"; transcript_id "TCONS_00012764"; exon_number "4"; gene_name "ENSCGRG00001008380.1"; oId "ENSCGRT00001009819.1"; nearest_ref "ENSCGRT00001009819.1"; class_code "="; tss_id "TSS9416"; p_id "P6159";
LT883667v1	Cufflinks	exon	37299198	37299260	.	+	.	gene_id "XLOC_007162"; transcript_id "TCONS_00012763"; exon_number "4"; gene_name "ENSCGRG00001008380.1"; oId "ENSCGRT00001009813.1"; nearest_ref "ENSCGRT00001009813.1"; class_code "="; tss_id "TSS9416"; p_id "P6162";
LT883667v1	Cufflinks	exon	37299198	37299260	.	+	.	gene_id "XLOC_007162"; transcript_id "TCONS_00012770"; exon_number "4"; gene_name "ENSCGRG00001008380.1"; oId "ENSCGRT00001009808.1"; nearest_ref "ENSCGRT00001009808.1"; class_code "="; tss_id "TSS9416"; p_id "P6161";
LT883667v1	Cufflinks	exon	37299198	37299260	.	+	.	gene_id "XLOC_007162"; transcript_id "TCONS_00012768"; exon_number "4"; gene_name "ENSCGRG00001008380.1"; oId "CUFF.6249.8"; nearest_ref "ENSCGRT00001009802.1"; class_code "j"; tss_id "TSS9416";
LT883667v1	Cufflinks	exon	37299198	37299260	.	+	.	gene_id "XLOC_007162"; transcript_id "TCONS_00012766"; exon_number "4"; gene_name "ENSCGRG00001008380.1"; oId "CUFF.6249.6"; nearest_ref "ENSCGRT00001009802.1"; class_code "j"; tss_id "TSS9416";
LT883667v1	Cufflinks	exon	37299205	37299260	.	+	.	gene_id "XLOC_007162"; transcript_id "TCONS_00012769"; exon_number "4"; gene_name "ENSCGRG00001008380.1"; oId "ENSCGRT00001009802.1"; nearest_ref "ENSCGRT00001009802.1"; class_code "="; tss_id "TSS9416"; p_id "P6160";
LT883667v1	Cufflinks	exon	37299205	37299260	.	+	.	gene_id "XLOC_007162"; transcript_id "TCONS_00012767"; exon_number "4"; gene_name "ENSCGRG00001008380.1"; oId "CUFF.6249.7"; nearest_ref "ENSCGRT00001009802.1"; class_code "j"; tss_id "TSS9416";
LT883667v1	Cufflinks	exon	37299205	37299260	.	+	.	gene_id "XLOC_007162"; transcript_id "TCONS_00012765"; exon_number "4"; gene_name "ENSCGRG00001008380.1"; oId "CUFF.6249.5"; nearest_ref "ENSCGRT00001009802.1"; class_code "j"; tss_id "TSS9416";
LT883667v1	Cufflinks	exon	37300263	37300394	.	+	.	gene_id "XLOC_007162"; transcript_id "TCONS_00012764"; exon_number "5"; gene_name "ENSCGRG00001008380.1"; oId "ENSCGRT00001009819.1"; nearest_ref "ENSCGRT00001009819.1"; class_code "="; tss_id "TSS9416"; p_id "P6159";
LT883667v1	Cufflinks	exon	37300263	37300394	.	+	.	gene_id "XLOC_007162"; transcript_id "TCONS_00012763"; exon_number "5"; gene_name "ENSCGRG00001008380.1"; oId "ENSCGRT00001009813.1"; nearest_ref "ENSCGRT00001009813.1"; class_code "="; tss_id "TSS9416"; p_id "P6162";
LT883667v1	Cufflinks	exon	37300263	37300394	.	+	.	gene_id "XLOC_007162"; transcript_id "TCONS_00012769"; exon_number "5"; gene_name "ENSCGRG00001008380.1"; oId "ENSCGRT00001009802.1"; nearest_ref "ENSCGRT00001009802.1"; class_code "="; tss_id "TSS9416"; p_id "P6160";
LT883667v1	Cufflinks	exon	37300263	37300394	.	+	.	gene_id "XLOC_007162"; transcript_id "TCONS_00012770"; exon_number "5"; gene_name "ENSCGRG00001008380.1"; oId "ENSCGRT00001009808.1"; nearest_ref "ENSCGRT00001009808.1"; class_code "="; tss_id "TSS9416"; p_id "P6161";
LT883667v1	Cufflinks	exon	37300263	37300394	.	+	.	gene_id "XLOC_007162"; transcript_id "TCONS_00012768"; exon_number "5"; gene_name "ENSCGRG00001008380.1"; oId "CUFF.6249.8"; nearest_ref "ENSCGRT00001009802.1"; class_code "j"; tss_id "TSS9416";
LT883667v1	Cufflinks	exon	37300263	37300394	.	+	.	gene_id "XLOC_007162"; transcript_id "TCONS_00012767"; exon_number "5"; gene_name "ENSCGRG00001008380.1"; oId "CUFF.6249.7"; nearest_ref "ENSCGRT00001009802.1"; class_code "j"; tss_id "TSS9416";
LT883667v1	Cufflinks	exon	37300263	37300394	.	+	.	gene_id "XLOC_007162"; transcript_id "TCONS_00012766"; exon_number "5"; gene_name "ENSCGRG00001008380.1"; oId "CUFF.6249.6"; nearest_ref "ENSCGRT00001009802.1"; class_code "j"; tss_id "TSS9416";
LT883667v1	Cufflinks	exon	37300263	37300394	.	+	.	gene_id "XLOC_007162"; transcript_id "TCONS_00012765"; exon_number "5"; gene_name "ENSCGRG00001008380.1"; oId "CUFF.6249.5"; nearest_ref "ENSCGRT00001009802.1"; class_code "j"; tss_id "TSS9416";
LT883667v1	Cufflinks	exon	37302401	37302554	.	+	.	gene_id "XLOC_007162"; transcript_id "TCONS_00012764"; exon_number "6"; gene_name "ENSCGRG00001008380.1"; oId "ENSCGRT00001009819.1"; nearest_ref "ENSCGRT00001009819.1"; class_code "="; tss_id "TSS9416"; p_id "P6159";
LT883667v1	Cufflinks	exon	37302401	37302554	.	+	.	gene_id "XLOC_007162"; transcript_id "TCONS_00012763"; exon_number "6"; gene_name "ENSCGRG00001008380.1"; oId "ENSCGRT00001009813.1"; nearest_ref "ENSCGRT00001009813.1"; class_code "="; tss_id "TSS9416"; p_id "P6162";
LT883667v1	Cufflinks	exon	37302401	37302554	.	+	.	gene_id "XLOC_007162"; transcript_id "TCONS_00012769"; exon_number "6"; gene_name "ENSCGRG00001008380.1"; oId "ENSCGRT00001009802.1"; nearest_ref "ENSCGRT00001009802.1"; class_code "="; tss_id "TSS9416"; p_id "P6160";
LT883667v1	Cufflinks	exon	37302401	37302554	.	+	.	gene_id "XLOC_007162"; transcript_id "TCONS_00012770"; exon_number "6"; gene_name "ENSCGRG00001008380.1"; oId "ENSCGRT00001009808.1"; nearest_ref "ENSCGRT00001009808.1"; class_code "="; tss_id "TSS9416"; p_id "P6161";
LT883667v1	Cufflinks	exon	37302401	37302554	.	+	.	gene_id "XLOC_007162"; transcript_id "TCONS_00012768"; exon_number "6"; gene_name "ENSCGRG00001008380.1"; oId "CUFF.6249.8"; nearest_ref "ENSCGRT00001009802.1"; class_code "j"; tss_id "TSS9416";
LT883667v1	Cufflinks	exon	37302401	37302554	.	+	.	gene_id "XLOC_007162"; transcript_id "TCONS_00012767"; exon_number "6"; gene_name "ENSCGRG00001008380.1"; oId "CUFF.6249.7"; nearest_ref "ENSCGRT00001009802.1"; class_code "j"; tss_id "TSS9416";
LT883667v1	Cufflinks	exon	37302401	37302554	.	+	.	gene_id "XLOC_007162"; transcript_id "TCONS_00012766"; exon_number "6"; gene_name "ENSCGRG00001008380.1"; oId "CUFF.6249.6"; nearest_ref "ENSCGRT00001009802.1"; class_code "j"; tss_id "TSS9416";
LT883667v1	Cufflinks	exon	37302401	37302554	.	+	.	gene_id "XLOC_007162"; transcript_id "TCONS_00012765"; exon_number "6"; gene_name "ENSCGRG00001008380.1"; oId "CUFF.6249.5"; nearest_ref "ENSCGRT00001009802.1"; class_code "j"; tss_id "TSS9416";
LT883667v1	Cufflinks	exon	37305348	37305521	.	+	.	gene_id "XLOC_007162"; transcript_id "TCONS_00012764"; exon_number "7"; gene_name "ENSCGRG00001008380.1"; oId "ENSCGRT00001009819.1"; nearest_ref "ENSCGRT00001009819.1"; class_code "="; tss_id "TSS9416"; p_id "P6159";
LT883667v1	Cufflinks	exon	37305348	37305521	.	+	.	gene_id "XLOC_007162"; transcript_id "TCONS_00012763"; exon_number "7"; gene_name "ENSCGRG00001008380.1"; oId "ENSCGRT00001009813.1"; nearest_ref "ENSCGRT00001009813.1"; class_code "="; tss_id "TSS9416"; p_id "P6162";
LT883667v1	Cufflinks	exon	37305348	37305521	.	+	.	gene_id "XLOC_007162"; transcript_id "TCONS_00012769"; exon_number "7"; gene_name "ENSCGRG00001008380.1"; oId "ENSCGRT00001009802.1"; nearest_ref "ENSCGRT00001009802.1"; class_code "="; tss_id "TSS9416"; p_id "P6160";
LT883667v1	Cufflinks	exon	37305348	37305521	.	+	.	gene_id "XLOC_007162"; transcript_id "TCONS_00012770"; exon_number "7"; gene_name "ENSCGRG00001008380.1"; oId "ENSCGRT00001009808.1"; nearest_ref "ENSCGRT00001009808.1"; class_code "="; tss_id "TSS9416"; p_id "P6161";
LT883667v1	Cufflinks	exon	37305348	37305521	.	+	.	gene_id "XLOC_007162"; transcript_id "TCONS_00012768"; exon_number "7"; gene_name "ENSCGRG00001008380.1"; oId "CUFF.6249.8"; nearest_ref "ENSCGRT00001009802.1"; class_code "j"; tss_id "TSS9416";
LT883667v1	Cufflinks	exon	37305348	37305521	.	+	.	gene_id "XLOC_007162"; transcript_id "TCONS_00012767"; exon_number "7"; gene_name "ENSCGRG00001008380.1"; oId "CUFF.6249.7"; nearest_ref "ENSCGRT00001009802.1"; class_code "j"; tss_id "TSS9416";
LT883667v1	Cufflinks	exon	37305348	37305521	.	+	.	gene_id "XLOC_007162"; transcript_id "TCONS_00012766"; exon_number "7"; gene_name "ENSCGRG00001008380.1"; oId "CUFF.6249.6"; nearest_ref "ENSCGRT00001009802.1"; class_code "j"; tss_id "TSS9416";
LT883667v1	Cufflinks	exon	37305348	37305521	.	+	.	gene_id "XLOC_007162"; transcript_id "TCONS_00012765"; exon_number "7"; gene_name "ENSCGRG00001008380.1"; oId "CUFF.6249.5"; nearest_ref "ENSCGRT00001009802.1"; class_code "j"; tss_id "TSS9416";
LT883667v1	Cufflinks	exon	37306401	37306517	.	+	.	gene_id "XLOC_007162"; transcript_id "TCONS_00012764"; exon_number "8"; gene_name "ENSCGRG00001008380.1"; oId "ENSCGRT00001009819.1"; nearest_ref "ENSCGRT00001009819.1"; class_code "="; tss_id "TSS9416"; p_id "P6159";
LT883667v1	Cufflinks	exon	37306401	37306517	.	+	.	gene_id "XLOC_007162"; transcript_id "TCONS_00012763"; exon_number "8"; gene_name "ENSCGRG00001008380.1"; oId "ENSCGRT00001009813.1"; nearest_ref "ENSCGRT00001009813.1"; class_code "="; tss_id "TSS9416"; p_id "P6162";
LT883667v1	Cufflinks	exon	37306401	37306517	.	+	.	gene_id "XLOC_007162"; transcript_id "TCONS_00012769"; exon_number "8"; gene_name "ENSCGRG00001008380.1"; oId "ENSCGRT00001009802.1"; nearest_ref "ENSCGRT00001009802.1"; class_code "="; tss_id "TSS9416"; p_id "P6160";
LT883667v1	Cufflinks	exon	37306401	37306517	.	+	.	gene_id "XLOC_007162"; transcript_id "TCONS_00012770"; exon_number "8"; gene_name "ENSCGRG00001008380.1"; oId "ENSCGRT00001009808.1"; nearest_ref "ENSCGRT00001009808.1"; class_code "="; tss_id "TSS9416"; p_id "P6161";
LT883667v1	Cufflinks	exon	37306401	37306517	.	+	.	gene_id "XLOC_007162"; transcript_id "TCONS_00012768"; exon_number "8"; gene_name "ENSCGRG00001008380.1"; oId "CUFF.6249.8"; nearest_ref "ENSCGRT00001009802.1"; class_code "j"; tss_id "TSS9416";
LT883667v1	Cufflinks	exon	37306401	37306517	.	+	.	gene_id "XLOC_007162"; transcript_id "TCONS_00012767"; exon_number "8"; gene_name "ENSCGRG00001008380.1"; oId "CUFF.6249.7"; nearest_ref "ENSCGRT00001009802.1"; class_code "j"; tss_id "TSS9416";
LT883667v1	Cufflinks	exon	37306401	37306517	.	+	.	gene_id "XLOC_007162"; transcript_id "TCONS_00012766"; exon_number "8"; gene_name "ENSCGRG00001008380.1"; oId "CUFF.6249.6"; nearest_ref "ENSCGRT00001009802.1"; class_code "j"; tss_id "TSS9416";
LT883667v1	Cufflinks	exon	37306401	37306517	.	+	.	gene_id "XLOC_007162"; transcript_id "TCONS_00012765"; exon_number "8"; gene_name "ENSCGRG00001008380.1"; oId "CUFF.6249.5"; nearest_ref "ENSCGRT00001009802.1"; class_code "j"; tss_id "TSS9416";
LT883667v1	Cufflinks	exon	37308383	37308658	.	+	.	gene_id "XLOC_007162"; transcript_id "TCONS_00012764"; exon_number "9"; gene_name "ENSCGRG00001008380.1"; oId "ENSCGRT00001009819.1"; nearest_ref "ENSCGRT00001009819.1"; class_code "="; tss_id "TSS9416"; p_id "P6159";
LT883667v1	Cufflinks	exon	37308383	37308658	.	+	.	gene_id "XLOC_007162"; transcript_id "TCONS_00012763"; exon_number "9"; gene_name "ENSCGRG00001008380.1"; oId "ENSCGRT00001009813.1"; nearest_ref "ENSCGRT00001009813.1"; class_code "="; tss_id "TSS9416"; p_id "P6162";
LT883667v1	Cufflinks	exon	37308383	37308658	.	+	.	gene_id "XLOC_007162"; transcript_id "TCONS_00012769"; exon_number "9"; gene_name "ENSCGRG00001008380.1"; oId "ENSCGRT00001009802.1"; nearest_ref "ENSCGRT00001009802.1"; class_code "="; tss_id "TSS9416"; p_id "P6160";
LT883667v1	Cufflinks	exon	37308383	37308658	.	+	.	gene_id "XLOC_007162"; transcript_id "TCONS_00012770"; exon_number "9"; gene_name "ENSCGRG00001008380.1"; oId "ENSCGRT00001009808.1"; nearest_ref "ENSCGRT00001009808.1"; class_code "="; tss_id "TSS9416"; p_id "P6161";
LT883667v1	Cufflinks	exon	37308383	37308658	.	+	.	gene_id "XLOC_007162"; transcript_id "TCONS_00012768"; exon_number "9"; gene_name "ENSCGRG00001008380.1"; oId "CUFF.6249.8"; nearest_ref "ENSCGRT00001009802.1"; class_code "j"; tss_id "TSS9416";
LT883667v1	Cufflinks	exon	37308383	37308658	.	+	.	gene_id "XLOC_007162"; transcript_id "TCONS_00012767"; exon_number "9"; gene_name "ENSCGRG00001008380.1"; oId "CUFF.6249.7"; nearest_ref "ENSCGRT00001009802.1"; class_code "j"; tss_id "TSS9416";
LT883667v1	Cufflinks	exon	37308383	37308658	.	+	.	gene_id "XLOC_007162"; transcript_id "TCONS_00012766"; exon_number "9"; gene_name "ENSCGRG00001008380.1"; oId "CUFF.6249.6"; nearest_ref "ENSCGRT00001009802.1"; class_code "j"; tss_id "TSS9416";
LT883667v1	Cufflinks	exon	37308383	37308658	.	+	.	gene_id "XLOC_007162"; transcript_id "TCONS_00012765"; exon_number "9"; gene_name "ENSCGRG00001008380.1"; oId "CUFF.6249.5"; nearest_ref "ENSCGRT00001009802.1"; class_code "j"; tss_id "TSS9416";
LT883667v1	Cufflinks	exon	37308819	37308899	.	+	.	gene_id "XLOC_007162"; transcript_id "TCONS_00012764"; exon_number "10"; gene_name "ENSCGRG00001008380.1"; oId "ENSCGRT00001009819.1"; nearest_ref "ENSCGRT00001009819.1"; class_code "="; tss_id "TSS9416"; p_id "P6159";
LT883667v1	Cufflinks	exon	37308819	37308899	.	+	.	gene_id "XLOC_007162"; transcript_id "TCONS_00012763"; exon_number "10"; gene_name "ENSCGRG00001008380.1"; oId "ENSCGRT00001009813.1"; nearest_ref "ENSCGRT00001009813.1"; class_code "="; tss_id "TSS9416"; p_id "P6162";
LT883667v1	Cufflinks	exon	37308819	37308899	.	+	.	gene_id "XLOC_007162"; transcript_id "TCONS_00012769"; exon_number "10"; gene_name "ENSCGRG00001008380.1"; oId "ENSCGRT00001009802.1"; nearest_ref "ENSCGRT00001009802.1"; class_code "="; tss_id "TSS9416"; p_id "P6160";
LT883667v1	Cufflinks	exon	37308819	37308899	.	+	.	gene_id "XLOC_007162"; transcript_id "TCONS_00012770"; exon_number "10"; gene_name "ENSCGRG00001008380.1"; oId "ENSCGRT00001009808.1"; nearest_ref "ENSCGRT00001009808.1"; class_code "="; tss_id "TSS9416"; p_id "P6161";
LT883667v1	Cufflinks	exon	37308819	37308899	.	+	.	gene_id "XLOC_007162"; transcript_id "TCONS_00012768"; exon_number "10"; gene_name "ENSCGRG00001008380.1"; oId "CUFF.6249.8"; nearest_ref "ENSCGRT00001009802.1"; class_code "j"; tss_id "TSS9416";
LT883667v1	Cufflinks	exon	37308819	37308899	.	+	.	gene_id "XLOC_007162"; transcript_id "TCONS_00012767"; exon_number "10"; gene_name "ENSCGRG00001008380.1"; oId "CUFF.6249.7"; nearest_ref "ENSCGRT00001009802.1"; class_code "j"; tss_id "TSS9416";
LT883667v1	Cufflinks	exon	37308819	37308899	.	+	.	gene_id "XLOC_007162"; transcript_id "TCONS_00012766"; exon_number "10"; gene_name "ENSCGRG00001008380.1"; oId "CUFF.6249.6"; nearest_ref "ENSCGRT00001009802.1"; class_code "j"; tss_id "TSS9416";
LT883667v1	Cufflinks	exon	37308819	37308899	.	+	.	gene_id "XLOC_007162"; transcript_id "TCONS_00012765"; exon_number "10"; gene_name "ENSCGRG00001008380.1"; oId "CUFF.6249.5"; nearest_ref "ENSCGRT00001009802.1"; class_code "j"; tss_id "TSS9416";
LT883667v1	Cufflinks	exon	37310310	37310414	.	+	.	gene_id "XLOC_007162"; transcript_id "TCONS_00012769"; exon_number "11"; gene_name "ENSCGRG00001008380.1"; oId "ENSCGRT00001009802.1"; nearest_ref "ENSCGRT00001009802.1"; class_code "="; tss_id "TSS9416"; p_id "P6160";
LT883667v1	Cufflinks	exon	37310310	37310414	.	+	.	gene_id "XLOC_007162"; transcript_id "TCONS_00012768"; exon_number "11"; gene_name "ENSCGRG00001008380.1"; oId "CUFF.6249.8"; nearest_ref "ENSCGRT00001009802.1"; class_code "j"; tss_id "TSS9416";
LT883667v1	Cufflinks	exon	37310310	37310414	.	+	.	gene_id "XLOC_007162"; transcript_id "TCONS_00012766"; exon_number "11"; gene_name "ENSCGRG00001008380.1"; oId "CUFF.6249.6"; nearest_ref "ENSCGRT00001009802.1"; class_code "j"; tss_id "TSS9416";
LT883667v1	Cufflinks	exon	37310310	37310414	.	+	.	gene_id "XLOC_007162"; transcript_id "TCONS_00012765"; exon_number "11"; gene_name "ENSCGRG00001008380.1"; oId "CUFF.6249.5"; nearest_ref "ENSCGRT00001009802.1"; class_code "j"; tss_id "TSS9416";
LT883667v1	Cufflinks	exon	37311161	37311270	.	+	.	gene_id "XLOC_007162"; transcript_id "TCONS_00012764"; exon_number "11"; gene_name "ENSCGRG00001008380.1"; oId "ENSCGRT00001009819.1"; nearest_ref "ENSCGRT00001009819.1"; class_code "="; tss_id "TSS9416"; p_id "P6159";
LT883667v1	Cufflinks	exon	37311161	37311270	.	+	.	gene_id "XLOC_007162"; transcript_id "TCONS_00012763"; exon_number "11"; gene_name "ENSCGRG00001008380.1"; oId "ENSCGRT00001009813.1"; nearest_ref "ENSCGRT00001009813.1"; class_code "="; tss_id "TSS9416"; p_id "P6162";
LT883667v1	Cufflinks	exon	37311161	37311270	.	+	.	gene_id "XLOC_007162"; transcript_id "TCONS_00012769"; exon_number "12"; gene_name "ENSCGRG00001008380.1"; oId "ENSCGRT00001009802.1"; nearest_ref "ENSCGRT00001009802.1"; class_code "="; tss_id "TSS9416"; p_id "P6160";
LT883667v1	Cufflinks	exon	37311161	37311270	.	+	.	gene_id "XLOC_007162"; transcript_id "TCONS_00012770"; exon_number "11"; gene_name "ENSCGRG00001008380.1"; oId "ENSCGRT00001009808.1"; nearest_ref "ENSCGRT00001009808.1"; class_code "="; tss_id "TSS9416"; p_id "P6161";
LT883667v1	Cufflinks	exon	37311161	37311270	.	+	.	gene_id "XLOC_007162"; transcript_id "TCONS_00012768"; exon_number "12"; gene_name "ENSCGRG00001008380.1"; oId "CUFF.6249.8"; nearest_ref "ENSCGRT00001009802.1"; class_code "j"; tss_id "TSS9416";
LT883667v1	Cufflinks	exon	37311161	37311270	.	+	.	gene_id "XLOC_007162"; transcript_id "TCONS_00012767"; exon_number "11"; gene_name "ENSCGRG00001008380.1"; oId "CUFF.6249.7"; nearest_ref "ENSCGRT00001009802.1"; class_code "j"; tss_id "TSS9416";
LT883667v1	Cufflinks	exon	37311161	37311270	.	+	.	gene_id "XLOC_007162"; transcript_id "TCONS_00012766"; exon_number "12"; gene_name "ENSCGRG00001008380.1"; oId "CUFF.6249.6"; nearest_ref "ENSCGRT00001009802.1"; class_code "j"; tss_id "TSS9416";
LT883667v1	Cufflinks	exon	37311161	37311270	.	+	.	gene_id "XLOC_007162"; transcript_id "TCONS_00012765"; exon_number "12"; gene_name "ENSCGRG00001008380.1"; oId "CUFF.6249.5"; nearest_ref "ENSCGRT00001009802.1"; class_code "j"; tss_id "TSS9416";
LT883667v1	Cufflinks	exon	37311902	37312046	.	+	.	gene_id "XLOC_007162"; transcript_id "TCONS_00012764"; exon_number "12"; gene_name "ENSCGRG00001008380.1"; oId "ENSCGRT00001009819.1"; nearest_ref "ENSCGRT00001009819.1"; class_code "="; tss_id "TSS9416"; p_id "P6159";
LT883667v1	Cufflinks	exon	37311902	37312046	.	+	.	gene_id "XLOC_007162"; transcript_id "TCONS_00012763"; exon_number "12"; gene_name "ENSCGRG00001008380.1"; oId "ENSCGRT00001009813.1"; nearest_ref "ENSCGRT00001009813.1"; class_code "="; tss_id "TSS9416"; p_id "P6162";
LT883667v1	Cufflinks	exon	37311902	37312046	.	+	.	gene_id "XLOC_007162"; transcript_id "TCONS_00012769"; exon_number "13"; gene_name "ENSCGRG00001008380.1"; oId "ENSCGRT00001009802.1"; nearest_ref "ENSCGRT00001009802.1"; class_code "="; tss_id "TSS9416"; p_id "P6160";
LT883667v1	Cufflinks	exon	37311902	37312046	.	+	.	gene_id "XLOC_007162"; transcript_id "TCONS_00012770"; exon_number "12"; gene_name "ENSCGRG00001008380.1"; oId "ENSCGRT00001009808.1"; nearest_ref "ENSCGRT00001009808.1"; class_code "="; tss_id "TSS9416"; p_id "P6161";
LT883667v1	Cufflinks	exon	37311902	37312046	.	+	.	gene_id "XLOC_007162"; transcript_id "TCONS_00012768"; exon_number "13"; gene_name "ENSCGRG00001008380.1"; oId "CUFF.6249.8"; nearest_ref "ENSCGRT00001009802.1"; class_code "j"; tss_id "TSS9416";
LT883667v1	Cufflinks	exon	37311902	37312046	.	+	.	gene_id "XLOC_007162"; transcript_id "TCONS_00012767"; exon_number "12"; gene_name "ENSCGRG00001008380.1"; oId "CUFF.6249.7"; nearest_ref "ENSCGRT00001009802.1"; class_code "j"; tss_id "TSS9416";
LT883667v1	Cufflinks	exon	37311902	37312046	.	+	.	gene_id "XLOC_007162"; transcript_id "TCONS_00012766"; exon_number "13"; gene_name "ENSCGRG00001008380.1"; oId "CUFF.6249.6"; nearest_ref "ENSCGRT00001009802.1"; class_code "j"; tss_id "TSS9416";
LT883667v1	Cufflinks	exon	37311902	37312046	.	+	.	gene_id "XLOC_007162"; transcript_id "TCONS_00012765"; exon_number "13"; gene_name "ENSCGRG00001008380.1"; oId "CUFF.6249.5"; nearest_ref "ENSCGRT00001009802.1"; class_code "j"; tss_id "TSS9416";
LT883667v1	Cufflinks	exon	37313126	37313162	.	+	.	gene_id "XLOC_007162"; transcript_id "TCONS_00012764"; exon_number "13"; gene_name "ENSCGRG00001008380.1"; oId "ENSCGRT00001009819.1"; nearest_ref "ENSCGRT00001009819.1"; class_code "="; tss_id "TSS9416"; p_id "P6159";
LT883667v1	Cufflinks	exon	37313126	37313162	.	+	.	gene_id "XLOC_007162"; transcript_id "TCONS_00012763"; exon_number "13"; gene_name "ENSCGRG00001008380.1"; oId "ENSCGRT00001009813.1"; nearest_ref "ENSCGRT00001009813.1"; class_code "="; tss_id "TSS9416"; p_id "P6162";
LT883667v1	Cufflinks	exon	37313126	37313162	.	+	.	gene_id "XLOC_007162"; transcript_id "TCONS_00012769"; exon_number "14"; gene_name "ENSCGRG00001008380.1"; oId "ENSCGRT00001009802.1"; nearest_ref "ENSCGRT00001009802.1"; class_code "="; tss_id "TSS9416"; p_id "P6160";
LT883667v1	Cufflinks	exon	37313126	37313162	.	+	.	gene_id "XLOC_007162"; transcript_id "TCONS_00012770"; exon_number "13"; gene_name "ENSCGRG00001008380.1"; oId "ENSCGRT00001009808.1"; nearest_ref "ENSCGRT00001009808.1"; class_code "="; tss_id "TSS9416"; p_id "P6161";
LT883667v1	Cufflinks	exon	37313126	37313162	.	+	.	gene_id "XLOC_007162"; transcript_id "TCONS_00012768"; exon_number "14"; gene_name "ENSCGRG00001008380.1"; oId "CUFF.6249.8"; nearest_ref "ENSCGRT00001009802.1"; class_code "j"; tss_id "TSS9416";
LT883667v1	Cufflinks	exon	37313126	37313162	.	+	.	gene_id "XLOC_007162"; transcript_id "TCONS_00012767"; exon_number "13"; gene_name "ENSCGRG00001008380.1"; oId "CUFF.6249.7"; nearest_ref "ENSCGRT00001009802.1"; class_code "j"; tss_id "TSS9416";
LT883667v1	Cufflinks	exon	37313126	37313162	.	+	.	gene_id "XLOC_007162"; transcript_id "TCONS_00012766"; exon_number "14"; gene_name "ENSCGRG00001008380.1"; oId "CUFF.6249.6"; nearest_ref "ENSCGRT00001009802.1"; class_code "j"; tss_id "TSS9416";
LT883667v1	Cufflinks	exon	37313126	37313162	.	+	.	gene_id "XLOC_007162"; transcript_id "TCONS_00012765"; exon_number "14"; gene_name "ENSCGRG00001008380.1"; oId "CUFF.6249.5"; nearest_ref "ENSCGRT00001009802.1"; class_code "j"; tss_id "TSS9416";
LT883667v1	Cufflinks	exon	37313810	37313962	.	+	.	gene_id "XLOC_007162"; transcript_id "TCONS_00012763"; exon_number "14"; gene_name "ENSCGRG00001008380.1"; oId "ENSCGRT00001009813.1"; nearest_ref "ENSCGRT00001009813.1"; class_code "="; tss_id "TSS9416"; p_id "P6162";
LT883667v1	Cufflinks	exon	37313810	37313962	.	+	.	gene_id "XLOC_007162"; transcript_id "TCONS_00012769"; exon_number "15"; gene_name "ENSCGRG00001008380.1"; oId "ENSCGRT00001009802.1"; nearest_ref "ENSCGRT00001009802.1"; class_code "="; tss_id "TSS9416"; p_id "P6160";
LT883667v1	Cufflinks	exon	37313810	37313962	.	+	.	gene_id "XLOC_007162"; transcript_id "TCONS_00012770"; exon_number "14"; gene_name "ENSCGRG00001008380.1"; oId "ENSCGRT00001009808.1"; nearest_ref "ENSCGRT00001009808.1"; class_code "="; tss_id "TSS9416"; p_id "P6161";
LT883667v1	Cufflinks	exon	37313810	37313962	.	+	.	gene_id "XLOC_007162"; transcript_id "TCONS_00012767"; exon_number "14"; gene_name "ENSCGRG00001008380.1"; oId "CUFF.6249.7"; nearest_ref "ENSCGRT00001009802.1"; class_code "j"; tss_id "TSS9416";
LT883667v1	Cufflinks	exon	37313810	37313962	.	+	.	gene_id "XLOC_007162"; transcript_id "TCONS_00012766"; exon_number "15"; gene_name "ENSCGRG00001008380.1"; oId "CUFF.6249.6"; nearest_ref "ENSCGRT00001009802.1"; class_code "j"; tss_id "TSS9416";
LT883667v1	Cufflinks	exon	37313810	37313962	.	+	.	gene_id "XLOC_007162"; transcript_id "TCONS_00012765"; exon_number "15"; gene_name "ENSCGRG00001008380.1"; oId "CUFF.6249.5"; nearest_ref "ENSCGRT00001009802.1"; class_code "j"; tss_id "TSS9416";
LT883667v1	Cufflinks	exon	37317744	37318126	.	+	.	gene_id "XLOC_007162"; transcript_id "TCONS_00012769"; exon_number "16"; gene_name "ENSCGRG00001008380.1"; oId "ENSCGRT00001009802.1"; nearest_ref "ENSCGRT00001009802.1"; class_code "="; tss_id "TSS9416"; p_id "P6160";
LT883667v1	Cufflinks	exon	37317744	37318126	.	+	.	gene_id "XLOC_007162"; transcript_id "TCONS_00012770"; exon_number "15"; gene_name "ENSCGRG00001008380.1"; oId "ENSCGRT00001009808.1"; nearest_ref "ENSCGRT00001009808.1"; class_code "="; tss_id "TSS9416"; p_id "P6161";
LT883667v1	Cufflinks	exon	37317744	37318126	.	+	.	gene_id "XLOC_007162"; transcript_id "TCONS_00012767"; exon_number "15"; gene_name "ENSCGRG00001008380.1"; oId "CUFF.6249.7"; nearest_ref "ENSCGRT00001009802.1"; class_code "j"; tss_id "TSS9416";
LT883667v1	Cufflinks	exon	37320304	37320329	.	+	.	gene_id "XLOC_007162"; transcript_id "TCONS_00012764"; exon_number "14"; gene_name "ENSCGRG00001008380.1"; oId "ENSCGRT00001009819.1"; nearest_ref "ENSCGRT00001009819.1"; class_code "="; tss_id "TSS9416"; p_id "P6159";
LT883667v1	Cufflinks	exon	37320304	37320329	.	+	.	gene_id "XLOC_007162"; transcript_id "TCONS_00012763"; exon_number "15"; gene_name "ENSCGRG00001008380.1"; oId "ENSCGRT00001009813.1"; nearest_ref "ENSCGRT00001009813.1"; class_code "="; tss_id "TSS9416"; p_id "P6162";
LT883667v1	Cufflinks	exon	37320304	37320438	.	+	.	gene_id "XLOC_007162"; transcript_id "TCONS_00012769"; exon_number "17"; gene_name "ENSCGRG00001008380.1"; oId "ENSCGRT00001009802.1"; nearest_ref "ENSCGRT00001009802.1"; class_code "="; tss_id "TSS9416"; p_id "P6160";
LT883667v1	Cufflinks	exon	37320304	37320438	.	+	.	gene_id "XLOC_007162"; transcript_id "TCONS_00012770"; exon_number "16"; gene_name "ENSCGRG00001008380.1"; oId "ENSCGRT00001009808.1"; nearest_ref "ENSCGRT00001009808.1"; class_code "="; tss_id "TSS9416"; p_id "P6161";
LT883667v1	Cufflinks	exon	37320304	37320438	.	+	.	gene_id "XLOC_007162"; transcript_id "TCONS_00012768"; exon_number "15"; gene_name "ENSCGRG00001008380.1"; oId "CUFF.6249.8"; nearest_ref "ENSCGRT00001009802.1"; class_code "j"; tss_id "TSS9416";
LT883667v1	Cufflinks	exon	37320304	37320438	.	+	.	gene_id "XLOC_007162"; transcript_id "TCONS_00012767"; exon_number "16"; gene_name "ENSCGRG00001008380.1"; oId "CUFF.6249.7"; nearest_ref "ENSCGRT00001009802.1"; class_code "j"; tss_id "TSS9416";
LT883667v1	Cufflinks	exon	37320304	37320438	.	+	.	gene_id "XLOC_007162"; transcript_id "TCONS_00012766"; exon_number "16"; gene_name "ENSCGRG00001008380.1"; oId "CUFF.6249.6"; nearest_ref "ENSCGRT00001009802.1"; class_code "j"; tss_id "TSS9416";
LT883667v1	Cufflinks	exon	37320304	37320438	.	+	.	gene_id "XLOC_007162"; transcript_id "TCONS_00012765"; exon_number "16"; gene_name "ENSCGRG00001008380.1"; oId "CUFF.6249.5"; nearest_ref "ENSCGRT00001009802.1"; class_code "j"; tss_id "TSS9416";
LT883667v1	Cufflinks	exon	37326338	37327683	.	-	.	gene_id "XLOC_008063"; transcript_id "TCONS_00014390"; exon_number "1"; gene_name "ENSCGRG00001011148.1"; oId "CUFF.6243.1"; nearest_ref "ENSCGRT00001013139.1"; class_code "="; tss_id "TSS10621"; p_id "P7098";
LT883667v1	Cufflinks	exon	37327483	37327683	.	-	.	gene_id "XLOC_008063"; transcript_id "TCONS_00014391"; exon_number "1"; gene_name "ENSCGRG00001011148.1"; oId "ENSCGRT00001013139.1"; nearest_ref "ENSCGRT00001013139.1"; class_code "="; tss_id "TSS10621"; p_id "P7098";
LT883667v1	Cufflinks	exon	37329874	37330041	.	-	.	gene_id "XLOC_008063"; transcript_id "TCONS_00014390"; exon_number "2"; gene_name "ENSCGRG00001011148.1"; oId "CUFF.6243.1"; nearest_ref "ENSCGRT00001013139.1"; class_code "="; tss_id "TSS10621"; p_id "P7098";
LT883667v1	Cufflinks	exon	37329874	37330041	.	-	.	gene_id "XLOC_008063"; transcript_id "TCONS_00014391"; exon_number "2"; gene_name "ENSCGRG00001011148.1"; oId "ENSCGRT00001013139.1"; nearest_ref "ENSCGRT00001013139.1"; class_code "="; tss_id "TSS10621"; p_id "P7098";
LT883667v1	Cufflinks	exon	37335838	37335954	.	-	.	gene_id "XLOC_008063"; transcript_id "TCONS_00014390"; exon_number "3"; gene_name "ENSCGRG00001011148.1"; oId "CUFF.6243.1"; nearest_ref "ENSCGRT00001013139.1"; class_code "="; tss_id "TSS10621"; p_id "P7098";
LT883667v1	Cufflinks	exon	37335838	37335954	.	-	.	gene_id "XLOC_008063"; transcript_id "TCONS_00014391"; exon_number "3"; gene_name "ENSCGRG00001011148.1"; oId "ENSCGRT00001013139.1"; nearest_ref "ENSCGRT00001013139.1"; class_code "="; tss_id "TSS10621"; p_id "P7098";
LT883667v1	Cufflinks	exon	37336783	37336863	.	-	.	gene_id "XLOC_008063"; transcript_id "TCONS_00014390"; exon_number "4"; gene_name "ENSCGRG00001011148.1"; oId "CUFF.6243.1"; nearest_ref "ENSCGRT00001013139.1"; class_code "="; tss_id "TSS10621"; p_id "P7098";
LT883667v1	Cufflinks	exon	37336783	37336863	.	-	.	gene_id "XLOC_008063"; transcript_id "TCONS_00014391"; exon_number "4"; gene_name "ENSCGRG00001011148.1"; oId "ENSCGRT00001013139.1"; nearest_ref "ENSCGRT00001013139.1"; class_code "="; tss_id "TSS10621"; p_id "P7098";
LT883667v1	Cufflinks	exon	37339986	37340164	.	-	.	gene_id "XLOC_008063"; transcript_id "TCONS_00014390"; exon_number "5"; gene_name "ENSCGRG00001011148.1"; oId "CUFF.6243.1"; nearest_ref "ENSCGRT00001013139.1"; class_code "="; tss_id "TSS10621"; p_id "P7098";
LT883667v1	Cufflinks	exon	37339986	37340164	.	-	.	gene_id "XLOC_008063"; transcript_id "TCONS_00014391"; exon_number "5"; gene_name "ENSCGRG00001011148.1"; oId "ENSCGRT00001013139.1"; nearest_ref "ENSCGRT00001013139.1"; class_code "="; tss_id "TSS10621"; p_id "P7098";
LT883667v1	Cufflinks	exon	37340939	37341073	.	-	.	gene_id "XLOC_008063"; transcript_id "TCONS_00014390"; exon_number "6"; gene_name "ENSCGRG00001011148.1"; oId "CUFF.6243.1"; nearest_ref "ENSCGRT00001013139.1"; class_code "="; tss_id "TSS10621"; p_id "P7098";
LT883667v1	Cufflinks	exon	37340939	37341073	.	-	.	gene_id "XLOC_008063"; transcript_id "TCONS_00014391"; exon_number "6"; gene_name "ENSCGRG00001011148.1"; oId "ENSCGRT00001013139.1"; nearest_ref "ENSCGRT00001013139.1"; class_code "="; tss_id "TSS10621"; p_id "P7098";
LT883667v1	Cufflinks	exon	37342128	37342273	.	-	.	gene_id "XLOC_008063"; transcript_id "TCONS_00014390"; exon_number "7"; gene_name "ENSCGRG00001011148.1"; oId "CUFF.6243.1"; nearest_ref "ENSCGRT00001013139.1"; class_code "="; tss_id "TSS10621"; p_id "P7098";
LT883667v1	Cufflinks	exon	37342128	37342273	.	-	.	gene_id "XLOC_008063"; transcript_id "TCONS_00014391"; exon_number "7"; gene_name "ENSCGRG00001011148.1"; oId "ENSCGRT00001013139.1"; nearest_ref "ENSCGRT00001013139.1"; class_code "="; tss_id "TSS10621"; p_id "P7098";
LT883667v1	Cufflinks	exon	37351928	37352052	.	-	.	gene_id "XLOC_008063"; transcript_id "TCONS_00014390"; exon_number "8"; gene_name "ENSCGRG00001011148.1"; oId "CUFF.6243.1"; nearest_ref "ENSCGRT00001013139.1"; class_code "="; tss_id "TSS10621"; p_id "P7098";
LT883667v1	Cufflinks	exon	37351928	37352052	.	-	.	gene_id "XLOC_008063"; transcript_id "TCONS_00014391"; exon_number "8"; gene_name "ENSCGRG00001011148.1"; oId "ENSCGRT00001013139.1"; nearest_ref "ENSCGRT00001013139.1"; class_code "="; tss_id "TSS10621"; p_id "P7098";
LT883667v1	Cufflinks	exon	37421971	37422070	.	-	.	gene_id "XLOC_008064"; transcript_id "TCONS_00014392"; exon_number "1"; gene_name "ENSCGRG00001001596.1"; oId "ENSCGRT00001002005.1"; nearest_ref "ENSCGRT00001002005.1"; class_code "="; tss_id "TSS10622";
LT883667v1	Cufflinks	exon	37424979	37429946	.	-	.	gene_id "XLOC_008065"; transcript_id "TCONS_00014393"; exon_number "1"; gene_name "ENSCGRG00001013046.1"; oId "CUFF.6247.1"; nearest_ref "ENSCGRT00001015623.1"; class_code "="; tss_id "TSS10623"; p_id "P7099";
LT883667v1	Cufflinks	exon	37424979	37427150	.	-	.	gene_id "XLOC_008065"; transcript_id "TCONS_00014394"; exon_number "1"; gene_name "ENSCGRG00001013046.1"; oId "CUFF.6247.2"; nearest_ref "ENSCGRT00001015623.1"; class_code "o"; tss_id "TSS10624";
LT883667v1	Cufflinks	exon	37426447	37429946	.	-	.	gene_id "XLOC_008065"; transcript_id "TCONS_00014395"; exon_number "1"; gene_name "ENSCGRG00001013046.1"; oId "ENSCGRT00001015623.1"; nearest_ref "ENSCGRT00001015623.1"; class_code "="; tss_id "TSS10623"; p_id "P7099";
LT883667v1	Cufflinks	exon	37431784	37431885	.	-	.	gene_id "XLOC_008065"; transcript_id "TCONS_00014393"; exon_number "2"; gene_name "ENSCGRG00001013046.1"; oId "CUFF.6247.1"; nearest_ref "ENSCGRT00001015623.1"; class_code "="; tss_id "TSS10623"; p_id "P7099";
LT883667v1	Cufflinks	exon	37431784	37431885	.	-	.	gene_id "XLOC_008065"; transcript_id "TCONS_00014395"; exon_number "2"; gene_name "ENSCGRG00001013046.1"; oId "ENSCGRT00001015623.1"; nearest_ref "ENSCGRT00001015623.1"; class_code "="; tss_id "TSS10623"; p_id "P7099";
LT883667v1	Cufflinks	exon	37438236	37438394	.	-	.	gene_id "XLOC_008065"; transcript_id "TCONS_00014393"; exon_number "3"; gene_name "ENSCGRG00001013046.1"; oId "CUFF.6247.1"; nearest_ref "ENSCGRT00001015623.1"; class_code "="; tss_id "TSS10623"; p_id "P7099";
LT883667v1	Cufflinks	exon	37438236	37438394	.	-	.	gene_id "XLOC_008065"; transcript_id "TCONS_00014395"; exon_number "3"; gene_name "ENSCGRG00001013046.1"; oId "ENSCGRT00001015623.1"; nearest_ref "ENSCGRT00001015623.1"; class_code "="; tss_id "TSS10623"; p_id "P7099";
LT883667v1	Cufflinks	exon	37442499	37442548	.	-	.	gene_id "XLOC_008065"; transcript_id "TCONS_00014393"; exon_number "4"; gene_name "ENSCGRG00001013046.1"; oId "CUFF.6247.1"; nearest_ref "ENSCGRT00001015623.1"; class_code "="; tss_id "TSS10623"; p_id "P7099";
LT883667v1	Cufflinks	exon	37442499	37442548	.	-	.	gene_id "XLOC_008065"; transcript_id "TCONS_00014395"; exon_number "4"; gene_name "ENSCGRG00001013046.1"; oId "ENSCGRT00001015623.1"; nearest_ref "ENSCGRT00001015623.1"; class_code "="; tss_id "TSS10623"; p_id "P7099";
LT883667v1	Cufflinks	exon	37444357	37444525	.	-	.	gene_id "XLOC_008065"; transcript_id "TCONS_00014393"; exon_number "5"; gene_name "ENSCGRG00001013046.1"; oId "CUFF.6247.1"; nearest_ref "ENSCGRT00001015623.1"; class_code "="; tss_id "TSS10623"; p_id "P7099";
LT883667v1	Cufflinks	exon	37444357	37444525	.	-	.	gene_id "XLOC_008065"; transcript_id "TCONS_00014395"; exon_number "5"; gene_name "ENSCGRG00001013046.1"; oId "ENSCGRT00001015623.1"; nearest_ref "ENSCGRT00001015623.1"; class_code "="; tss_id "TSS10623"; p_id "P7099";
LT883667v1	Cufflinks	exon	37458229	37458403	.	-	.	gene_id "XLOC_008065"; transcript_id "TCONS_00014393"; exon_number "6"; gene_name "ENSCGRG00001013046.1"; oId "CUFF.6247.1"; nearest_ref "ENSCGRT00001015623.1"; class_code "="; tss_id "TSS10623"; p_id "P7099";
LT883667v1	Cufflinks	exon	37458229	37458403	.	-	.	gene_id "XLOC_008065"; transcript_id "TCONS_00014395"; exon_number "6"; gene_name "ENSCGRG00001013046.1"; oId "ENSCGRT00001015623.1"; nearest_ref "ENSCGRT00001015623.1"; class_code "="; tss_id "TSS10623"; p_id "P7099";
LT883667v1	Cufflinks	exon	37495773	37496885	.	-	.	gene_id "XLOC_008065"; transcript_id "TCONS_00014393"; exon_number "7"; gene_name "ENSCGRG00001013046.1"; oId "CUFF.6247.1"; nearest_ref "ENSCGRT00001015623.1"; class_code "="; tss_id "TSS10623"; p_id "P7099";
LT883667v1	Cufflinks	exon	37495773	37496788	.	-	.	gene_id "XLOC_008065"; transcript_id "TCONS_00014395"; exon_number "7"; gene_name "ENSCGRG00001013046.1"; oId "ENSCGRT00001015623.1"; nearest_ref "ENSCGRT00001015623.1"; class_code "="; tss_id "TSS10623"; p_id "P7099";
LT883667v1	Cufflinks	exon	37519493	37519504	.	-	.	gene_id "XLOC_008065"; transcript_id "TCONS_00014394"; exon_number "2"; gene_name "ENSCGRG00001013046.1"; oId "CUFF.6247.2"; nearest_ref "ENSCGRT00001015623.1"; class_code "o"; tss_id "TSS10624";
LT883667v1	Cufflinks	exon	37658858	37659155	.	-	.	gene_id "XLOC_008066"; transcript_id "TCONS_00014396"; exon_number "1"; gene_name "ENSCGRG00001005244.1"; oId "ENSCGRT00001006202.1"; nearest_ref "ENSCGRT00001006202.1"; class_code "="; tss_id "TSS10625";
LT883667v1	Cufflinks	exon	37676753	37677011	.	+	.	gene_id "XLOC_007163"; transcript_id "TCONS_00012771"; exon_number "1"; gene_name "ENSCGRG00001013819.1"; oId "ENSCGRT00001016626.1"; nearest_ref "ENSCGRT00001016626.1"; class_code "="; tss_id "TSS9417"; p_id "P6163";
LT883667v1	Cufflinks	exon	37677150	37677419	.	+	.	gene_id "XLOC_007163"; transcript_id "TCONS_00012771"; exon_number "2"; gene_name "ENSCGRG00001013819.1"; oId "ENSCGRT00001016626.1"; nearest_ref "ENSCGRT00001016626.1"; class_code "="; tss_id "TSS9417"; p_id "P6163";
LT883667v1	Cufflinks	exon	37677472	37677659	.	+	.	gene_id "XLOC_007163"; transcript_id "TCONS_00012771"; exon_number "3"; gene_name "ENSCGRG00001013819.1"; oId "ENSCGRT00001016626.1"; nearest_ref "ENSCGRT00001016626.1"; class_code "="; tss_id "TSS9417"; p_id "P6163";
LT883667v1	Cufflinks	exon	37702511	37702629	.	+	.	gene_id "XLOC_007164"; transcript_id "TCONS_00012772"; exon_number "1"; gene_name "ENSCGRG00001003597.1"; oId "ENSCGRT00001004306.1"; nearest_ref "ENSCGRT00001004306.1"; class_code "="; tss_id "TSS9418";
LT883667v1	Cufflinks	exon	37733057	37733255	.	-	.	gene_id "XLOC_008067"; transcript_id "TCONS_00014397"; exon_number "1"; gene_name "ENSCGRG00001014377.1"; oId "ENSCGRT00001017407.1"; nearest_ref "ENSCGRT00001017407.1"; class_code "="; tss_id "TSS10626"; p_id "P7100";
LT883667v1	Cufflinks	exon	37735014	37735054	.	-	.	gene_id "XLOC_008067"; transcript_id "TCONS_00014397"; exon_number "2"; gene_name "ENSCGRG00001014377.1"; oId "ENSCGRT00001017407.1"; nearest_ref "ENSCGRT00001017407.1"; class_code "="; tss_id "TSS10626"; p_id "P7100";
LT883667v1	Cufflinks	exon	37737710	37737767	.	-	.	gene_id "XLOC_008067"; transcript_id "TCONS_00014397"; exon_number "3"; gene_name "ENSCGRG00001014377.1"; oId "ENSCGRT00001017407.1"; nearest_ref "ENSCGRT00001017407.1"; class_code "="; tss_id "TSS10626"; p_id "P7100";
LT883667v1	Cufflinks	exon	37738753	37738817	.	-	.	gene_id "XLOC_008067"; transcript_id "TCONS_00014397"; exon_number "4"; gene_name "ENSCGRG00001014377.1"; oId "ENSCGRT00001017407.1"; nearest_ref "ENSCGRT00001017407.1"; class_code "="; tss_id "TSS10626"; p_id "P7100";
LT883667v1	Cufflinks	exon	37739247	37739306	.	-	.	gene_id "XLOC_008067"; transcript_id "TCONS_00014397"; exon_number "5"; gene_name "ENSCGRG00001014377.1"; oId "ENSCGRT00001017407.1"; nearest_ref "ENSCGRT00001017407.1"; class_code "="; tss_id "TSS10626"; p_id "P7100";
LT883667v1	Cufflinks	exon	37739734	37739790	.	-	.	gene_id "XLOC_008067"; transcript_id "TCONS_00014397"; exon_number "6"; gene_name "ENSCGRG00001014377.1"; oId "ENSCGRT00001017407.1"; nearest_ref "ENSCGRT00001017407.1"; class_code "="; tss_id "TSS10626"; p_id "P7100";
LT883667v1	Cufflinks	exon	37742685	37742756	.	-	.	gene_id "XLOC_008067"; transcript_id "TCONS_00014397"; exon_number "7"; gene_name "ENSCGRG00001014377.1"; oId "ENSCGRT00001017407.1"; nearest_ref "ENSCGRT00001017407.1"; class_code "="; tss_id "TSS10626"; p_id "P7100";
LT883667v1	Cufflinks	exon	37743466	37743516	.	-	.	gene_id "XLOC_008067"; transcript_id "TCONS_00014397"; exon_number "8"; gene_name "ENSCGRG00001014377.1"; oId "ENSCGRT00001017407.1"; nearest_ref "ENSCGRT00001017407.1"; class_code "="; tss_id "TSS10626"; p_id "P7100";
LT883667v1	Cufflinks	exon	37744942	37745065	.	-	.	gene_id "XLOC_008067"; transcript_id "TCONS_00014397"; exon_number "9"; gene_name "ENSCGRG00001014377.1"; oId "ENSCGRT00001017407.1"; nearest_ref "ENSCGRT00001017407.1"; class_code "="; tss_id "TSS10626"; p_id "P7100";
LT883667v1	Cufflinks	exon	37745421	37745570	.	-	.	gene_id "XLOC_008067"; transcript_id "TCONS_00014397"; exon_number "10"; gene_name "ENSCGRG00001014377.1"; oId "ENSCGRT00001017407.1"; nearest_ref "ENSCGRT00001017407.1"; class_code "="; tss_id "TSS10626"; p_id "P7100";
LT883667v1	Cufflinks	exon	37746478	37746512	.	-	.	gene_id "XLOC_008067"; transcript_id "TCONS_00014397"; exon_number "11"; gene_name "ENSCGRG00001014377.1"; oId "ENSCGRT00001017407.1"; nearest_ref "ENSCGRT00001017407.1"; class_code "="; tss_id "TSS10626"; p_id "P7100";
LT883667v1	Cufflinks	exon	37786736	37787103	.	-	.	gene_id "XLOC_008068"; transcript_id "TCONS_00014398"; exon_number "1"; gene_name "ENSCGRG00001016108.1"; oId "ENSCGRT00001019755.1"; nearest_ref "ENSCGRT00001019755.1"; class_code "="; tss_id "TSS10627"; p_id "P7101";
LT883667v1	Cufflinks	exon	37787134	37787392	.	-	.	gene_id "XLOC_008068"; transcript_id "TCONS_00014398"; exon_number "2"; gene_name "ENSCGRG00001016108.1"; oId "ENSCGRT00001019755.1"; nearest_ref "ENSCGRT00001019755.1"; class_code "="; tss_id "TSS10627"; p_id "P7101";
LT883667v1	Cufflinks	exon	38222484	38222760	.	-	.	gene_id "XLOC_008069"; transcript_id "TCONS_00014399"; exon_number "1"; gene_name "ENSCGRG00001005509.1"; oId "ENSCGRT00001006497.1"; nearest_ref "ENSCGRT00001006497.1"; class_code "="; tss_id "TSS10628";
LT883667v1	Cufflinks	exon	38491827	38491838	.	+	.	gene_id "XLOC_007165"; transcript_id "TCONS_00012773"; exon_number "1"; gene_name "ENSCGRG00001017625.1"; oId "ENSCGRT00001021938.1"; nearest_ref "ENSCGRT00001021938.1"; class_code "="; tss_id "TSS9419"; p_id "P6166";
LT883667v1	Cufflinks	exon	38491827	38491838	.	+	.	gene_id "XLOC_007165"; transcript_id "TCONS_00012774"; exon_number "1"; gene_name "ENSCGRG00001017625.1"; oId "ENSCGRT00001021926.1"; nearest_ref "ENSCGRT00001021926.1"; class_code "="; tss_id "TSS9419"; p_id "P6164";
LT883667v1	Cufflinks	exon	38491827	38491838	.	+	.	gene_id "XLOC_007165"; transcript_id "TCONS_00012775"; exon_number "1"; gene_name "ENSCGRG00001017625.1"; oId "CUFF.6278.3"; nearest_ref "ENSCGRT00001021938.1"; class_code "="; tss_id "TSS9419"; p_id "P6166";
LT883667v1	Cufflinks	exon	38492379	38492387	.	+	.	gene_id "XLOC_007165"; transcript_id "TCONS_00012776"; exon_number "1"; gene_name "ENSCGRG00001017625.1"; oId "ENSCGRT00001021940.1"; contained_in "TCONS_00012777"; nearest_ref "ENSCGRT00001021940.1"; class_code "="; tss_id "TSS9420"; p_id "P6165";
LT883667v1	Cufflinks	exon	38492379	38492387	.	+	.	gene_id "XLOC_007165"; transcript_id "TCONS_00012777"; exon_number "1"; gene_name "ENSCGRG00001017625.1"; oId "CUFF.6278.5"; nearest_ref "ENSCGRT00001021926.1"; class_code "j"; tss_id "TSS9420";
LT883667v1	Cufflinks	exon	38493108	38493340	.	+	.	gene_id "XLOC_007165"; transcript_id "TCONS_00012773"; exon_number "2"; gene_name "ENSCGRG00001017625.1"; oId "ENSCGRT00001021938.1"; nearest_ref "ENSCGRT00001021938.1"; class_code "="; tss_id "TSS9419"; p_id "P6166";
LT883667v1	Cufflinks	exon	38493108	38493340	.	+	.	gene_id "XLOC_007165"; transcript_id "TCONS_00012774"; exon_number "2"; gene_name "ENSCGRG00001017625.1"; oId "ENSCGRT00001021926.1"; nearest_ref "ENSCGRT00001021926.1"; class_code "="; tss_id "TSS9419"; p_id "P6164";
LT883667v1	Cufflinks	exon	38493108	38493340	.	+	.	gene_id "XLOC_007165"; transcript_id "TCONS_00012775"; exon_number "2"; gene_name "ENSCGRG00001017625.1"; oId "CUFF.6278.3"; nearest_ref "ENSCGRT00001021938.1"; class_code "="; tss_id "TSS9419"; p_id "P6166";
LT883667v1	Cufflinks	exon	38493108	38493340	.	+	.	gene_id "XLOC_007165"; transcript_id "TCONS_00012776"; exon_number "2"; gene_name "ENSCGRG00001017625.1"; oId "ENSCGRT00001021940.1"; contained_in "TCONS_00012777"; nearest_ref "ENSCGRT00001021940.1"; class_code "="; tss_id "TSS9420"; p_id "P6165";
LT883667v1	Cufflinks	exon	38493108	38493340	.	+	.	gene_id "XLOC_007165"; transcript_id "TCONS_00012777"; exon_number "2"; gene_name "ENSCGRG00001017625.1"; oId "CUFF.6278.5"; nearest_ref "ENSCGRT00001021926.1"; class_code "j"; tss_id "TSS9420";
LT883667v1	Cufflinks	exon	38494885	38495026	.	+	.	gene_id "XLOC_007165"; transcript_id "TCONS_00012773"; exon_number "3"; gene_name "ENSCGRG00001017625.1"; oId "ENSCGRT00001021938.1"; nearest_ref "ENSCGRT00001021938.1"; class_code "="; tss_id "TSS9419"; p_id "P6166";
LT883667v1	Cufflinks	exon	38494885	38495026	.	+	.	gene_id "XLOC_007165"; transcript_id "TCONS_00012774"; exon_number "3"; gene_name "ENSCGRG00001017625.1"; oId "ENSCGRT00001021926.1"; nearest_ref "ENSCGRT00001021926.1"; class_code "="; tss_id "TSS9419"; p_id "P6164";
LT883667v1	Cufflinks	exon	38494885	38495026	.	+	.	gene_id "XLOC_007165"; transcript_id "TCONS_00012775"; exon_number "3"; gene_name "ENSCGRG00001017625.1"; oId "CUFF.6278.3"; nearest_ref "ENSCGRT00001021938.1"; class_code "="; tss_id "TSS9419"; p_id "P6166";
LT883667v1	Cufflinks	exon	38494885	38495026	.	+	.	gene_id "XLOC_007165"; transcript_id "TCONS_00012776"; exon_number "3"; gene_name "ENSCGRG00001017625.1"; oId "ENSCGRT00001021940.1"; contained_in "TCONS_00012777"; nearest_ref "ENSCGRT00001021940.1"; class_code "="; tss_id "TSS9420"; p_id "P6165";
LT883667v1	Cufflinks	exon	38494885	38495026	.	+	.	gene_id "XLOC_007165"; transcript_id "TCONS_00012777"; exon_number "3"; gene_name "ENSCGRG00001017625.1"; oId "CUFF.6278.5"; nearest_ref "ENSCGRT00001021926.1"; class_code "j"; tss_id "TSS9420";
LT883667v1	Cufflinks	exon	38495737	38495787	.	+	.	gene_id "XLOC_007165"; transcript_id "TCONS_00012773"; exon_number "4"; gene_name "ENSCGRG00001017625.1"; oId "ENSCGRT00001021938.1"; nearest_ref "ENSCGRT00001021938.1"; class_code "="; tss_id "TSS9419"; p_id "P6166";
LT883667v1	Cufflinks	exon	38495737	38495787	.	+	.	gene_id "XLOC_007165"; transcript_id "TCONS_00012774"; exon_number "4"; gene_name "ENSCGRG00001017625.1"; oId "ENSCGRT00001021926.1"; nearest_ref "ENSCGRT00001021926.1"; class_code "="; tss_id "TSS9419"; p_id "P6164";
LT883667v1	Cufflinks	exon	38495737	38495787	.	+	.	gene_id "XLOC_007165"; transcript_id "TCONS_00012775"; exon_number "4"; gene_name "ENSCGRG00001017625.1"; oId "CUFF.6278.3"; nearest_ref "ENSCGRT00001021938.1"; class_code "="; tss_id "TSS9419"; p_id "P6166";
LT883667v1	Cufflinks	exon	38495737	38495787	.	+	.	gene_id "XLOC_007165"; transcript_id "TCONS_00012776"; exon_number "4"; gene_name "ENSCGRG00001017625.1"; oId "ENSCGRT00001021940.1"; contained_in "TCONS_00012777"; nearest_ref "ENSCGRT00001021940.1"; class_code "="; tss_id "TSS9420"; p_id "P6165";
LT883667v1	Cufflinks	exon	38495737	38495787	.	+	.	gene_id "XLOC_007165"; transcript_id "TCONS_00012777"; exon_number "4"; gene_name "ENSCGRG00001017625.1"; oId "CUFF.6278.5"; nearest_ref "ENSCGRT00001021926.1"; class_code "j"; tss_id "TSS9420";
LT883667v1	Cufflinks	exon	38496880	38496930	.	+	.	gene_id "XLOC_007165"; transcript_id "TCONS_00012773"; exon_number "5"; gene_name "ENSCGRG00001017625.1"; oId "ENSCGRT00001021938.1"; nearest_ref "ENSCGRT00001021938.1"; class_code "="; tss_id "TSS9419"; p_id "P6166";
LT883667v1	Cufflinks	exon	38496880	38496930	.	+	.	gene_id "XLOC_007165"; transcript_id "TCONS_00012774"; exon_number "5"; gene_name "ENSCGRG00001017625.1"; oId "ENSCGRT00001021926.1"; nearest_ref "ENSCGRT00001021926.1"; class_code "="; tss_id "TSS9419"; p_id "P6164";
LT883667v1	Cufflinks	exon	38496880	38496930	.	+	.	gene_id "XLOC_007165"; transcript_id "TCONS_00012775"; exon_number "5"; gene_name "ENSCGRG00001017625.1"; oId "CUFF.6278.3"; nearest_ref "ENSCGRT00001021938.1"; class_code "="; tss_id "TSS9419"; p_id "P6166";
LT883667v1	Cufflinks	exon	38496880	38496930	.	+	.	gene_id "XLOC_007165"; transcript_id "TCONS_00012776"; exon_number "5"; gene_name "ENSCGRG00001017625.1"; oId "ENSCGRT00001021940.1"; contained_in "TCONS_00012777"; nearest_ref "ENSCGRT00001021940.1"; class_code "="; tss_id "TSS9420"; p_id "P6165";
LT883667v1	Cufflinks	exon	38496880	38496930	.	+	.	gene_id "XLOC_007165"; transcript_id "TCONS_00012777"; exon_number "5"; gene_name "ENSCGRG00001017625.1"; oId "CUFF.6278.5"; nearest_ref "ENSCGRT00001021926.1"; class_code "j"; tss_id "TSS9420";
LT883667v1	Cufflinks	exon	38497687	38497836	.	+	.	gene_id "XLOC_007165"; transcript_id "TCONS_00012773"; exon_number "6"; gene_name "ENSCGRG00001017625.1"; oId "ENSCGRT00001021938.1"; nearest_ref "ENSCGRT00001021938.1"; class_code "="; tss_id "TSS9419"; p_id "P6166";
LT883667v1	Cufflinks	exon	38497687	38497836	.	+	.	gene_id "XLOC_007165"; transcript_id "TCONS_00012774"; exon_number "6"; gene_name "ENSCGRG00001017625.1"; oId "ENSCGRT00001021926.1"; nearest_ref "ENSCGRT00001021926.1"; class_code "="; tss_id "TSS9419"; p_id "P6164";
LT883667v1	Cufflinks	exon	38497687	38497836	.	+	.	gene_id "XLOC_007165"; transcript_id "TCONS_00012775"; exon_number "6"; gene_name "ENSCGRG00001017625.1"; oId "CUFF.6278.3"; nearest_ref "ENSCGRT00001021938.1"; class_code "="; tss_id "TSS9419"; p_id "P6166";
LT883667v1	Cufflinks	exon	38497687	38497836	.	+	.	gene_id "XLOC_007165"; transcript_id "TCONS_00012776"; exon_number "6"; gene_name "ENSCGRG00001017625.1"; oId "ENSCGRT00001021940.1"; contained_in "TCONS_00012777"; nearest_ref "ENSCGRT00001021940.1"; class_code "="; tss_id "TSS9420"; p_id "P6165";
LT883667v1	Cufflinks	exon	38497687	38497836	.	+	.	gene_id "XLOC_007165"; transcript_id "TCONS_00012777"; exon_number "6"; gene_name "ENSCGRG00001017625.1"; oId "CUFF.6278.5"; nearest_ref "ENSCGRT00001021926.1"; class_code "j"; tss_id "TSS9420";
LT883667v1	Cufflinks	exon	38507329	38507443	.	+	.	gene_id "XLOC_007165"; transcript_id "TCONS_00012773"; exon_number "7"; gene_name "ENSCGRG00001017625.1"; oId "ENSCGRT00001021938.1"; nearest_ref "ENSCGRT00001021938.1"; class_code "="; tss_id "TSS9419"; p_id "P6166";
LT883667v1	Cufflinks	exon	38507329	38507443	.	+	.	gene_id "XLOC_007165"; transcript_id "TCONS_00012774"; exon_number "7"; gene_name "ENSCGRG00001017625.1"; oId "ENSCGRT00001021926.1"; nearest_ref "ENSCGRT00001021926.1"; class_code "="; tss_id "TSS9419"; p_id "P6164";
LT883667v1	Cufflinks	exon	38507329	38507443	.	+	.	gene_id "XLOC_007165"; transcript_id "TCONS_00012775"; exon_number "7"; gene_name "ENSCGRG00001017625.1"; oId "CUFF.6278.3"; nearest_ref "ENSCGRT00001021938.1"; class_code "="; tss_id "TSS9419"; p_id "P6166";
LT883667v1	Cufflinks	exon	38507329	38507443	.	+	.	gene_id "XLOC_007165"; transcript_id "TCONS_00012776"; exon_number "7"; gene_name "ENSCGRG00001017625.1"; oId "ENSCGRT00001021940.1"; contained_in "TCONS_00012777"; nearest_ref "ENSCGRT00001021940.1"; class_code "="; tss_id "TSS9420"; p_id "P6165";
LT883667v1	Cufflinks	exon	38507329	38507443	.	+	.	gene_id "XLOC_007165"; transcript_id "TCONS_00012777"; exon_number "7"; gene_name "ENSCGRG00001017625.1"; oId "CUFF.6278.5"; nearest_ref "ENSCGRT00001021926.1"; class_code "j"; tss_id "TSS9420";
LT883667v1	Cufflinks	exon	38554725	38554870	.	+	.	gene_id "XLOC_007165"; transcript_id "TCONS_00012773"; exon_number "8"; gene_name "ENSCGRG00001017625.1"; oId "ENSCGRT00001021938.1"; nearest_ref "ENSCGRT00001021938.1"; class_code "="; tss_id "TSS9419"; p_id "P6166";
LT883667v1	Cufflinks	exon	38554725	38554870	.	+	.	gene_id "XLOC_007165"; transcript_id "TCONS_00012774"; exon_number "8"; gene_name "ENSCGRG00001017625.1"; oId "ENSCGRT00001021926.1"; nearest_ref "ENSCGRT00001021926.1"; class_code "="; tss_id "TSS9419"; p_id "P6164";
LT883667v1	Cufflinks	exon	38554725	38554870	.	+	.	gene_id "XLOC_007165"; transcript_id "TCONS_00012775"; exon_number "8"; gene_name "ENSCGRG00001017625.1"; oId "CUFF.6278.3"; nearest_ref "ENSCGRT00001021938.1"; class_code "="; tss_id "TSS9419"; p_id "P6166";
LT883667v1	Cufflinks	exon	38554725	38554870	.	+	.	gene_id "XLOC_007165"; transcript_id "TCONS_00012776"; exon_number "8"; gene_name "ENSCGRG00001017625.1"; oId "ENSCGRT00001021940.1"; contained_in "TCONS_00012777"; nearest_ref "ENSCGRT00001021940.1"; class_code "="; tss_id "TSS9420"; p_id "P6165";
LT883667v1	Cufflinks	exon	38554725	38554870	.	+	.	gene_id "XLOC_007165"; transcript_id "TCONS_00012777"; exon_number "8"; gene_name "ENSCGRG00001017625.1"; oId "CUFF.6278.5"; nearest_ref "ENSCGRT00001021926.1"; class_code "j"; tss_id "TSS9420";
LT883667v1	Cufflinks	exon	38636393	38636469	.	+	.	gene_id "XLOC_007165"; transcript_id "TCONS_00012773"; exon_number "9"; gene_name "ENSCGRG00001017625.1"; oId "ENSCGRT00001021938.1"; nearest_ref "ENSCGRT00001021938.1"; class_code "="; tss_id "TSS9419"; p_id "P6166";
LT883667v1	Cufflinks	exon	38636393	38636469	.	+	.	gene_id "XLOC_007165"; transcript_id "TCONS_00012774"; exon_number "9"; gene_name "ENSCGRG00001017625.1"; oId "ENSCGRT00001021926.1"; nearest_ref "ENSCGRT00001021926.1"; class_code "="; tss_id "TSS9419"; p_id "P6164";
LT883667v1	Cufflinks	exon	38636393	38636469	.	+	.	gene_id "XLOC_007165"; transcript_id "TCONS_00012775"; exon_number "9"; gene_name "ENSCGRG00001017625.1"; oId "CUFF.6278.3"; nearest_ref "ENSCGRT00001021938.1"; class_code "="; tss_id "TSS9419"; p_id "P6166";
LT883667v1	Cufflinks	exon	38636393	38636469	.	+	.	gene_id "XLOC_007165"; transcript_id "TCONS_00012776"; exon_number "9"; gene_name "ENSCGRG00001017625.1"; oId "ENSCGRT00001021940.1"; contained_in "TCONS_00012777"; nearest_ref "ENSCGRT00001021940.1"; class_code "="; tss_id "TSS9420"; p_id "P6165";
LT883667v1	Cufflinks	exon	38636393	38636469	.	+	.	gene_id "XLOC_007165"; transcript_id "TCONS_00012777"; exon_number "9"; gene_name "ENSCGRG00001017625.1"; oId "CUFF.6278.5"; nearest_ref "ENSCGRT00001021926.1"; class_code "j"; tss_id "TSS9420";
LT883667v1	Cufflinks	exon	38691114	38691172	.	+	.	gene_id "XLOC_007165"; transcript_id "TCONS_00012773"; exon_number "10"; gene_name "ENSCGRG00001017625.1"; oId "ENSCGRT00001021938.1"; nearest_ref "ENSCGRT00001021938.1"; class_code "="; tss_id "TSS9419"; p_id "P6166";
LT883667v1	Cufflinks	exon	38691114	38691172	.	+	.	gene_id "XLOC_007165"; transcript_id "TCONS_00012774"; exon_number "10"; gene_name "ENSCGRG00001017625.1"; oId "ENSCGRT00001021926.1"; nearest_ref "ENSCGRT00001021926.1"; class_code "="; tss_id "TSS9419"; p_id "P6164";
LT883667v1	Cufflinks	exon	38691114	38691172	.	+	.	gene_id "XLOC_007165"; transcript_id "TCONS_00012775"; exon_number "10"; gene_name "ENSCGRG00001017625.1"; oId "CUFF.6278.3"; nearest_ref "ENSCGRT00001021938.1"; class_code "="; tss_id "TSS9419"; p_id "P6166";
LT883667v1	Cufflinks	exon	38691114	38691172	.	+	.	gene_id "XLOC_007165"; transcript_id "TCONS_00012776"; exon_number "10"; gene_name "ENSCGRG00001017625.1"; oId "ENSCGRT00001021940.1"; contained_in "TCONS_00012777"; nearest_ref "ENSCGRT00001021940.1"; class_code "="; tss_id "TSS9420"; p_id "P6165";
LT883667v1	Cufflinks	exon	38691114	38691172	.	+	.	gene_id "XLOC_007165"; transcript_id "TCONS_00012777"; exon_number "10"; gene_name "ENSCGRG00001017625.1"; oId "CUFF.6278.5"; nearest_ref "ENSCGRT00001021926.1"; class_code "j"; tss_id "TSS9420";
LT883667v1	Cufflinks	exon	38692738	38692848	.	+	.	gene_id "XLOC_007165"; transcript_id "TCONS_00012773"; exon_number "11"; gene_name "ENSCGRG00001017625.1"; oId "ENSCGRT00001021938.1"; nearest_ref "ENSCGRT00001021938.1"; class_code "="; tss_id "TSS9419"; p_id "P6166";
LT883667v1	Cufflinks	exon	38692738	38692848	.	+	.	gene_id "XLOC_007165"; transcript_id "TCONS_00012775"; exon_number "11"; gene_name "ENSCGRG00001017625.1"; oId "CUFF.6278.3"; nearest_ref "ENSCGRT00001021938.1"; class_code "="; tss_id "TSS9419"; p_id "P6166";
LT883667v1	Cufflinks	exon	38692738	38692848	.	+	.	gene_id "XLOC_007165"; transcript_id "TCONS_00012776"; exon_number "11"; gene_name "ENSCGRG00001017625.1"; oId "ENSCGRT00001021940.1"; contained_in "TCONS_00012777"; nearest_ref "ENSCGRT00001021940.1"; class_code "="; tss_id "TSS9420"; p_id "P6165";
LT883667v1	Cufflinks	exon	38692738	38692848	.	+	.	gene_id "XLOC_007165"; transcript_id "TCONS_00012777"; exon_number "11"; gene_name "ENSCGRG00001017625.1"; oId "CUFF.6278.5"; nearest_ref "ENSCGRT00001021926.1"; class_code "j"; tss_id "TSS9420";
LT883667v1	Cufflinks	exon	38692759	38692848	.	+	.	gene_id "XLOC_007165"; transcript_id "TCONS_00012774"; exon_number "11"; gene_name "ENSCGRG00001017625.1"; oId "ENSCGRT00001021926.1"; nearest_ref "ENSCGRT00001021926.1"; class_code "="; tss_id "TSS9419"; p_id "P6164";
LT883667v1	Cufflinks	exon	38693189	38693284	.	+	.	gene_id "XLOC_007165"; transcript_id "TCONS_00012774"; exon_number "12"; gene_name "ENSCGRG00001017625.1"; oId "ENSCGRT00001021926.1"; nearest_ref "ENSCGRT00001021926.1"; class_code "="; tss_id "TSS9419"; p_id "P6164";
LT883667v1	Cufflinks	exon	38693189	38693247	.	+	.	gene_id "XLOC_007165"; transcript_id "TCONS_00012776"; exon_number "12"; gene_name "ENSCGRG00001017625.1"; oId "ENSCGRT00001021940.1"; contained_in "TCONS_00012777"; nearest_ref "ENSCGRT00001021940.1"; class_code "="; tss_id "TSS9420"; p_id "P6165";
LT883667v1	Cufflinks	exon	38693189	38693284	.	+	.	gene_id "XLOC_007165"; transcript_id "TCONS_00012777"; exon_number "12"; gene_name "ENSCGRG00001017625.1"; oId "CUFF.6278.5"; nearest_ref "ENSCGRT00001021926.1"; class_code "j"; tss_id "TSS9420";
LT883667v1	Cufflinks	exon	38695540	38695826	.	+	.	gene_id "XLOC_007165"; transcript_id "TCONS_00012773"; exon_number "12"; gene_name "ENSCGRG00001017625.1"; oId "ENSCGRT00001021938.1"; nearest_ref "ENSCGRT00001021938.1"; class_code "="; tss_id "TSS9419"; p_id "P6166";
LT883667v1	Cufflinks	exon	38695540	38697419	.	+	.	gene_id "XLOC_007165"; transcript_id "TCONS_00012774"; exon_number "13"; gene_name "ENSCGRG00001017625.1"; oId "ENSCGRT00001021926.1"; nearest_ref "ENSCGRT00001021926.1"; class_code "="; tss_id "TSS9419"; p_id "P6164";
LT883667v1	Cufflinks	exon	38695540	38697609	.	+	.	gene_id "XLOC_007165"; transcript_id "TCONS_00012775"; exon_number "12"; gene_name "ENSCGRG00001017625.1"; oId "CUFF.6278.3"; nearest_ref "ENSCGRT00001021938.1"; class_code "="; tss_id "TSS9419"; p_id "P6166";
LT883667v1	Cufflinks	exon	38695540	38697609	.	+	.	gene_id "XLOC_007165"; transcript_id "TCONS_00012777"; exon_number "13"; gene_name "ENSCGRG00001017625.1"; oId "CUFF.6278.5"; nearest_ref "ENSCGRT00001021926.1"; class_code "j"; tss_id "TSS9420";
LT883667v1	Cufflinks	exon	38767199	38767329	.	-	.	gene_id "XLOC_008070"; transcript_id "TCONS_00014400"; exon_number "1"; gene_name "ENSCGRG00001021635.1"; oId "CUFF.6272.1"; nearest_ref "ENSCGRT00001027657.1"; class_code "o"; tss_id "TSS10629";
LT883667v1	Cufflinks	exon	38768922	38769051	.	-	.	gene_id "XLOC_008071"; transcript_id "TCONS_00014401"; exon_number "1"; gene_name "ENSCGRG00001021635.1"; oId "ENSCGRT00001027657.1"; nearest_ref "ENSCGRT00001027657.1"; class_code "="; tss_id "TSS10630"; p_id "P7102";
LT883667v1	Cufflinks	exon	38867489	38867612	.	-	.	gene_id "XLOC_008071"; transcript_id "TCONS_00014401"; exon_number "2"; gene_name "ENSCGRG00001021635.1"; oId "ENSCGRT00001027657.1"; nearest_ref "ENSCGRT00001027657.1"; class_code "="; tss_id "TSS10630"; p_id "P7102";
LT883667v1	Cufflinks	exon	38868180	38868245	.	-	.	gene_id "XLOC_008071"; transcript_id "TCONS_00014401"; exon_number "3"; gene_name "ENSCGRG00001021635.1"; oId "ENSCGRT00001027657.1"; nearest_ref "ENSCGRT00001027657.1"; class_code "="; tss_id "TSS10630"; p_id "P7102";
LT883667v1	Cufflinks	exon	38880967	38881034	.	-	.	gene_id "XLOC_008071"; transcript_id "TCONS_00014401"; exon_number "4"; gene_name "ENSCGRG00001021635.1"; oId "ENSCGRT00001027657.1"; nearest_ref "ENSCGRT00001027657.1"; class_code "="; tss_id "TSS10630"; p_id "P7102";
LT883667v1	Cufflinks	exon	38886553	38886602	.	-	.	gene_id "XLOC_008071"; transcript_id "TCONS_00014401"; exon_number "5"; gene_name "ENSCGRG00001021635.1"; oId "ENSCGRT00001027657.1"; nearest_ref "ENSCGRT00001027657.1"; class_code "="; tss_id "TSS10630"; p_id "P7102";
LT883667v1	Cufflinks	exon	38886951	38887030	.	-	.	gene_id "XLOC_008071"; transcript_id "TCONS_00014401"; exon_number "6"; gene_name "ENSCGRG00001021635.1"; oId "ENSCGRT00001027657.1"; nearest_ref "ENSCGRT00001027657.1"; class_code "="; tss_id "TSS10630"; p_id "P7102";
LT883667v1	Cufflinks	exon	38907219	38907228	.	+	.	gene_id "XLOC_007166"; transcript_id "TCONS_00012778"; exon_number "1"; gene_name "ENSCGRG00001021635.1"; oId "CUFF.6273.1"; nearest_ref "ENSCGRT00001027657.1"; class_code "x"; tss_id "TSS9421";
LT883667v1	Cufflinks	exon	38916775	38916847	.	-	.	gene_id "XLOC_008071"; transcript_id "TCONS_00014401"; exon_number "7"; gene_name "ENSCGRG00001021635.1"; oId "ENSCGRT00001027657.1"; nearest_ref "ENSCGRT00001027657.1"; class_code "="; tss_id "TSS10630"; p_id "P7102";
LT883667v1	Cufflinks	exon	38920370	38920430	.	-	.	gene_id "XLOC_008071"; transcript_id "TCONS_00014401"; exon_number "8"; gene_name "ENSCGRG00001021635.1"; oId "ENSCGRT00001027657.1"; nearest_ref "ENSCGRT00001027657.1"; class_code "="; tss_id "TSS10630"; p_id "P7102";
LT883667v1	Cufflinks	exon	38928442	38928506	.	-	.	gene_id "XLOC_008071"; transcript_id "TCONS_00014401"; exon_number "9"; gene_name "ENSCGRG00001021635.1"; oId "ENSCGRT00001027657.1"; nearest_ref "ENSCGRT00001027657.1"; class_code "="; tss_id "TSS10630"; p_id "P7102";
LT883667v1	Cufflinks	exon	38929394	38929439	.	-	.	gene_id "XLOC_008071"; transcript_id "TCONS_00014401"; exon_number "10"; gene_name "ENSCGRG00001021635.1"; oId "ENSCGRT00001027657.1"; nearest_ref "ENSCGRT00001027657.1"; class_code "="; tss_id "TSS10630"; p_id "P7102";
LT883667v1	Cufflinks	exon	38954456	38954467	.	-	.	gene_id "XLOC_008070"; transcript_id "TCONS_00014400"; exon_number "2"; gene_name "ENSCGRG00001021635.1"; oId "CUFF.6272.1"; nearest_ref "ENSCGRT00001027657.1"; class_code "o"; tss_id "TSS10629";
LT883667v1	Cufflinks	exon	38980582	38980682	.	-	.	gene_id "XLOC_008071"; transcript_id "TCONS_00014401"; exon_number "11"; gene_name "ENSCGRG00001021635.1"; oId "ENSCGRT00001027657.1"; nearest_ref "ENSCGRT00001027657.1"; class_code "="; tss_id "TSS10630"; p_id "P7102";
LT883667v1	Cufflinks	exon	39169179	39169191	.	+	.	gene_id "XLOC_007166"; transcript_id "TCONS_00012778"; exon_number "2"; gene_name "ENSCGRG00001021635.1"; oId "CUFF.6273.1"; nearest_ref "ENSCGRT00001027657.1"; class_code "x"; tss_id "TSS9421";
LT883667v1	Cufflinks	exon	39212412	39212423	.	+	.	gene_id "XLOC_007166"; transcript_id "TCONS_00012778"; exon_number "3"; gene_name "ENSCGRG00001021635.1"; oId "CUFF.6273.1"; nearest_ref "ENSCGRT00001027657.1"; class_code "x"; tss_id "TSS9421";
LT883667v1	Cufflinks	exon	39921262	39921510	.	+	.	gene_id "XLOC_007167"; transcript_id "TCONS_00012779"; exon_number "1"; gene_name "ENSCGRG00001022722.1"; oId "ENSCGRT00001029210.1"; nearest_ref "ENSCGRT00001029210.1"; class_code "="; tss_id "TSS9422"; p_id "P6168";
LT883667v1	Cufflinks	exon	39921262	39921510	.	+	.	gene_id "XLOC_007167"; transcript_id "TCONS_00012781"; exon_number "1"; gene_name "ENSCGRG00001022722.1"; oId "CUFF.6270.3"; nearest_ref "ENSCGRT00001029210.1"; class_code "j"; tss_id "TSS9422";
LT883667v1	Cufflinks	exon	39921262	39921510	.	+	.	gene_id "XLOC_007167"; transcript_id "TCONS_00012780"; exon_number "1"; gene_name "ENSCGRG00001022722.1"; oId "CUFF.6270.2"; nearest_ref "ENSCGRT00001029210.1"; class_code "j"; tss_id "TSS9422";
LT883667v1	Cufflinks	exon	39921488	39921510	.	+	.	gene_id "XLOC_007167"; transcript_id "TCONS_00012782"; exon_number "1"; gene_name "ENSCGRG00001022722.1"; oId "ENSCGRT00001029218.1"; nearest_ref "ENSCGRT00001029218.1"; class_code "="; tss_id "TSS9423"; p_id "P6167";
LT883667v1	Cufflinks	exon	39924861	39924955	.	+	.	gene_id "XLOC_007167"; transcript_id "TCONS_00012779"; exon_number "2"; gene_name "ENSCGRG00001022722.1"; oId "ENSCGRT00001029210.1"; nearest_ref "ENSCGRT00001029210.1"; class_code "="; tss_id "TSS9422"; p_id "P6168";
LT883667v1	Cufflinks	exon	39924861	39924955	.	+	.	gene_id "XLOC_007167"; transcript_id "TCONS_00012780"; exon_number "2"; gene_name "ENSCGRG00001022722.1"; oId "CUFF.6270.2"; nearest_ref "ENSCGRT00001029210.1"; class_code "j"; tss_id "TSS9422";
LT883667v1	Cufflinks	exon	39924861	39924955	.	+	.	gene_id "XLOC_007167"; transcript_id "TCONS_00012782"; exon_number "2"; gene_name "ENSCGRG00001022722.1"; oId "ENSCGRT00001029218.1"; nearest_ref "ENSCGRT00001029218.1"; class_code "="; tss_id "TSS9423"; p_id "P6167";
LT883667v1	Cufflinks	exon	39928049	39928242	.	+	.	gene_id "XLOC_007167"; transcript_id "TCONS_00012779"; exon_number "3"; gene_name "ENSCGRG00001022722.1"; oId "ENSCGRT00001029210.1"; nearest_ref "ENSCGRT00001029210.1"; class_code "="; tss_id "TSS9422"; p_id "P6168";
LT883667v1	Cufflinks	exon	39928049	39928242	.	+	.	gene_id "XLOC_007167"; transcript_id "TCONS_00012781"; exon_number "2"; gene_name "ENSCGRG00001022722.1"; oId "CUFF.6270.3"; nearest_ref "ENSCGRT00001029210.1"; class_code "j"; tss_id "TSS9422";
LT883667v1	Cufflinks	exon	39928049	39928242	.	+	.	gene_id "XLOC_007167"; transcript_id "TCONS_00012780"; exon_number "3"; gene_name "ENSCGRG00001022722.1"; oId "CUFF.6270.2"; nearest_ref "ENSCGRT00001029210.1"; class_code "j"; tss_id "TSS9422";
LT883667v1	Cufflinks	exon	39928049	39928242	.	+	.	gene_id "XLOC_007167"; transcript_id "TCONS_00012782"; exon_number "3"; gene_name "ENSCGRG00001022722.1"; oId "ENSCGRT00001029218.1"; nearest_ref "ENSCGRT00001029218.1"; class_code "="; tss_id "TSS9423"; p_id "P6167";
LT883667v1	Cufflinks	exon	39964323	39964332	.	+	.	gene_id "XLOC_007167"; transcript_id "TCONS_00012783"; exon_number "1"; gene_name "ENSCGRG00001022722.1"; oId "CUFF.6270.5"; nearest_ref "ENSCGRT00001029210.1"; class_code "j"; tss_id "TSS9424";
LT883667v1	Cufflinks	exon	40005549	40005622	.	+	.	gene_id "XLOC_007167"; transcript_id "TCONS_00012779"; exon_number "4"; gene_name "ENSCGRG00001022722.1"; oId "ENSCGRT00001029210.1"; nearest_ref "ENSCGRT00001029210.1"; class_code "="; tss_id "TSS9422"; p_id "P6168";
LT883667v1	Cufflinks	exon	40005549	40005622	.	+	.	gene_id "XLOC_007167"; transcript_id "TCONS_00012781"; exon_number "3"; gene_name "ENSCGRG00001022722.1"; oId "CUFF.6270.3"; nearest_ref "ENSCGRT00001029210.1"; class_code "j"; tss_id "TSS9422";
LT883667v1	Cufflinks	exon	40005549	40005622	.	+	.	gene_id "XLOC_007167"; transcript_id "TCONS_00012780"; exon_number "4"; gene_name "ENSCGRG00001022722.1"; oId "CUFF.6270.2"; nearest_ref "ENSCGRT00001029210.1"; class_code "j"; tss_id "TSS9422";
LT883667v1	Cufflinks	exon	40005549	40005622	.	+	.	gene_id "XLOC_007167"; transcript_id "TCONS_00012782"; exon_number "4"; gene_name "ENSCGRG00001022722.1"; oId "ENSCGRT00001029218.1"; nearest_ref "ENSCGRT00001029218.1"; class_code "="; tss_id "TSS9423"; p_id "P6167";
LT883667v1	Cufflinks	exon	40007492	40007610	.	+	.	gene_id "XLOC_007167"; transcript_id "TCONS_00012779"; exon_number "5"; gene_name "ENSCGRG00001022722.1"; oId "ENSCGRT00001029210.1"; nearest_ref "ENSCGRT00001029210.1"; class_code "="; tss_id "TSS9422"; p_id "P6168";
LT883667v1	Cufflinks	exon	40007492	40007610	.	+	.	gene_id "XLOC_007167"; transcript_id "TCONS_00012781"; exon_number "4"; gene_name "ENSCGRG00001022722.1"; oId "CUFF.6270.3"; nearest_ref "ENSCGRT00001029210.1"; class_code "j"; tss_id "TSS9422";
LT883667v1	Cufflinks	exon	40007492	40007610	.	+	.	gene_id "XLOC_007167"; transcript_id "TCONS_00012780"; exon_number "5"; gene_name "ENSCGRG00001022722.1"; oId "CUFF.6270.2"; nearest_ref "ENSCGRT00001029210.1"; class_code "j"; tss_id "TSS9422";
LT883667v1	Cufflinks	exon	40007492	40007610	.	+	.	gene_id "XLOC_007167"; transcript_id "TCONS_00012782"; exon_number "5"; gene_name "ENSCGRG00001022722.1"; oId "ENSCGRT00001029218.1"; nearest_ref "ENSCGRT00001029218.1"; class_code "="; tss_id "TSS9423"; p_id "P6167";
LT883667v1	Cufflinks	exon	40029479	40029540	.	+	.	gene_id "XLOC_007167"; transcript_id "TCONS_00012779"; exon_number "6"; gene_name "ENSCGRG00001022722.1"; oId "ENSCGRT00001029210.1"; nearest_ref "ENSCGRT00001029210.1"; class_code "="; tss_id "TSS9422"; p_id "P6168";
LT883667v1	Cufflinks	exon	40029479	40029587	.	+	.	gene_id "XLOC_007167"; transcript_id "TCONS_00012781"; exon_number "5"; gene_name "ENSCGRG00001022722.1"; oId "CUFF.6270.3"; nearest_ref "ENSCGRT00001029210.1"; class_code "j"; tss_id "TSS9422";
LT883667v1	Cufflinks	exon	40029479	40029587	.	+	.	gene_id "XLOC_007167"; transcript_id "TCONS_00012780"; exon_number "6"; gene_name "ENSCGRG00001022722.1"; oId "CUFF.6270.2"; nearest_ref "ENSCGRT00001029210.1"; class_code "j"; tss_id "TSS9422";
LT883667v1	Cufflinks	exon	40029479	40029587	.	+	.	gene_id "XLOC_007167"; transcript_id "TCONS_00012782"; exon_number "6"; gene_name "ENSCGRG00001022722.1"; oId "ENSCGRT00001029218.1"; nearest_ref "ENSCGRT00001029218.1"; class_code "="; tss_id "TSS9423"; p_id "P6167";
LT883667v1	Cufflinks	exon	40041508	40041602	.	+	.	gene_id "XLOC_007167"; transcript_id "TCONS_00012779"; exon_number "7"; gene_name "ENSCGRG00001022722.1"; oId "ENSCGRT00001029210.1"; nearest_ref "ENSCGRT00001029210.1"; class_code "="; tss_id "TSS9422"; p_id "P6168";
LT883667v1	Cufflinks	exon	40041597	40041602	.	+	.	gene_id "XLOC_007167"; transcript_id "TCONS_00012783"; exon_number "2"; gene_name "ENSCGRG00001022722.1"; oId "CUFF.6270.5"; nearest_ref "ENSCGRT00001029210.1"; class_code "j"; tss_id "TSS9424";
LT883667v1	Cufflinks	exon	40043015	40043102	.	+	.	gene_id "XLOC_007167"; transcript_id "TCONS_00012779"; exon_number "8"; gene_name "ENSCGRG00001022722.1"; oId "ENSCGRT00001029210.1"; nearest_ref "ENSCGRT00001029210.1"; class_code "="; tss_id "TSS9422"; p_id "P6168";
LT883667v1	Cufflinks	exon	40043015	40043102	.	+	.	gene_id "XLOC_007167"; transcript_id "TCONS_00012783"; exon_number "3"; gene_name "ENSCGRG00001022722.1"; oId "CUFF.6270.5"; nearest_ref "ENSCGRT00001029210.1"; class_code "j"; tss_id "TSS9424";
LT883667v1	Cufflinks	exon	40043083	40043102	.	+	.	gene_id "XLOC_007167"; transcript_id "TCONS_00012781"; exon_number "6"; gene_name "ENSCGRG00001022722.1"; oId "CUFF.6270.3"; nearest_ref "ENSCGRT00001029210.1"; class_code "j"; tss_id "TSS9422";
LT883667v1	Cufflinks	exon	40043083	40043102	.	+	.	gene_id "XLOC_007167"; transcript_id "TCONS_00012780"; exon_number "7"; gene_name "ENSCGRG00001022722.1"; oId "CUFF.6270.2"; nearest_ref "ENSCGRT00001029210.1"; class_code "j"; tss_id "TSS9422";
LT883667v1	Cufflinks	exon	40043083	40043110	.	+	.	gene_id "XLOC_007167"; transcript_id "TCONS_00012782"; exon_number "7"; gene_name "ENSCGRG00001022722.1"; oId "ENSCGRT00001029218.1"; nearest_ref "ENSCGRT00001029218.1"; class_code "="; tss_id "TSS9423"; p_id "P6167";
LT883667v1	Cufflinks	exon	40044341	40048025	.	+	.	gene_id "XLOC_007167"; transcript_id "TCONS_00012779"; exon_number "9"; gene_name "ENSCGRG00001022722.1"; oId "ENSCGRT00001029210.1"; nearest_ref "ENSCGRT00001029210.1"; class_code "="; tss_id "TSS9422"; p_id "P6168";
LT883667v1	Cufflinks	exon	40044341	40048097	.	+	.	gene_id "XLOC_007167"; transcript_id "TCONS_00012781"; exon_number "7"; gene_name "ENSCGRG00001022722.1"; oId "CUFF.6270.3"; nearest_ref "ENSCGRT00001029210.1"; class_code "j"; tss_id "TSS9422";
LT883667v1	Cufflinks	exon	40044341	40048097	.	+	.	gene_id "XLOC_007167"; transcript_id "TCONS_00012780"; exon_number "8"; gene_name "ENSCGRG00001022722.1"; oId "CUFF.6270.2"; nearest_ref "ENSCGRT00001029210.1"; class_code "j"; tss_id "TSS9422";
LT883667v1	Cufflinks	exon	40044341	40048097	.	+	.	gene_id "XLOC_007167"; transcript_id "TCONS_00012783"; exon_number "4"; gene_name "ENSCGRG00001022722.1"; oId "CUFF.6270.5"; nearest_ref "ENSCGRT00001029210.1"; class_code "j"; tss_id "TSS9424";
LT883667v1	Cufflinks	exon	40148031	40148041	.	+	.	gene_id "XLOC_007168"; transcript_id "TCONS_00012784"; exon_number "1"; gene_name "ENSCGRG00001020556.1"; oId "CUFF.6298.1"; nearest_ref "ENSCGRT00001026124.1"; class_code "o"; tss_id "TSS9425";
LT883667v1	Cufflinks	exon	40254781	40255081	.	-	.	gene_id "XLOC_008072"; transcript_id "TCONS_00014402"; exon_number "1"; gene_name "ENSCGRG00001004157.1"; oId "ENSCGRT00001004940.1"; nearest_ref "ENSCGRT00001004940.1"; class_code "="; tss_id "TSS10631";
LT883667v1	Cufflinks	exon	40326710	40328824	.	+	.	gene_id "XLOC_007169"; transcript_id "TCONS_00012785"; exon_number "1"; gene_name "ENSCGRG00001011839.1"; oId "ENSCGRT00001014025.1"; nearest_ref "ENSCGRT00001014025.1"; class_code "="; tss_id "TSS9428"; p_id "P6172";
LT883667v1	Cufflinks	exon	40339161	40339385	.	+	.	gene_id "XLOC_007168"; transcript_id "TCONS_00012787"; exon_number "1"; gene_name "ENSCGRG00001020556.1"; oId "ENSCGRT00001026124.1"; nearest_ref "ENSCGRT00001026124.1"; class_code "="; tss_id "TSS9426"; p_id "P6171";
LT883667v1	Cufflinks	exon	40339161	40339385	.	+	.	gene_id "XLOC_007168"; transcript_id "TCONS_00012786"; exon_number "1"; gene_name "ENSCGRG00001020556.1"; oId "CUFF.6298.3"; nearest_ref "ENSCGRT00001026124.1"; class_code "j"; tss_id "TSS9426";
LT883667v1	Cufflinks	exon	40339311	40339385	.	+	.	gene_id "XLOC_007168"; transcript_id "TCONS_00012789"; exon_number "1"; gene_name "ENSCGRG00001020556.1"; oId "ENSCGRT00001026153.1"; nearest_ref "ENSCGRT00001026153.1"; class_code "="; tss_id "TSS9427"; p_id "P6169";
LT883667v1	Cufflinks	exon	40339311	40339385	.	+	.	gene_id "XLOC_007168"; transcript_id "TCONS_00012788"; exon_number "1"; gene_name "ENSCGRG00001020556.1"; oId "ENSCGRT00001026147.1"; nearest_ref "ENSCGRT00001026147.1"; class_code "="; tss_id "TSS9427"; p_id "P6170";
LT883667v1	Cufflinks	exon	40342017	40342073	.	+	.	gene_id "XLOC_007168"; transcript_id "TCONS_00012787"; exon_number "2"; gene_name "ENSCGRG00001020556.1"; oId "ENSCGRT00001026124.1"; nearest_ref "ENSCGRT00001026124.1"; class_code "="; tss_id "TSS9426"; p_id "P6171";
LT883667v1	Cufflinks	exon	40342017	40342073	.	+	.	gene_id "XLOC_007168"; transcript_id "TCONS_00012786"; exon_number "2"; gene_name "ENSCGRG00001020556.1"; oId "CUFF.6298.3"; nearest_ref "ENSCGRT00001026124.1"; class_code "j"; tss_id "TSS9426";
LT883667v1	Cufflinks	exon	40342017	40342073	.	+	.	gene_id "XLOC_007168"; transcript_id "TCONS_00012789"; exon_number "2"; gene_name "ENSCGRG00001020556.1"; oId "ENSCGRT00001026153.1"; nearest_ref "ENSCGRT00001026153.1"; class_code "="; tss_id "TSS9427"; p_id "P6169";
LT883667v1	Cufflinks	exon	40342017	40342073	.	+	.	gene_id "XLOC_007168"; transcript_id "TCONS_00012788"; exon_number "2"; gene_name "ENSCGRG00001020556.1"; oId "ENSCGRT00001026147.1"; nearest_ref "ENSCGRT00001026147.1"; class_code "="; tss_id "TSS9427"; p_id "P6170";
LT883667v1	Cufflinks	exon	40344014	40344054	.	+	.	gene_id "XLOC_007168"; transcript_id "TCONS_00012787"; exon_number "3"; gene_name "ENSCGRG00001020556.1"; oId "ENSCGRT00001026124.1"; nearest_ref "ENSCGRT00001026124.1"; class_code "="; tss_id "TSS9426"; p_id "P6171";
LT883667v1	Cufflinks	exon	40344014	40344054	.	+	.	gene_id "XLOC_007168"; transcript_id "TCONS_00012786"; exon_number "3"; gene_name "ENSCGRG00001020556.1"; oId "CUFF.6298.3"; nearest_ref "ENSCGRT00001026124.1"; class_code "j"; tss_id "TSS9426";
LT883667v1	Cufflinks	exon	40344014	40344054	.	+	.	gene_id "XLOC_007168"; transcript_id "TCONS_00012789"; exon_number "3"; gene_name "ENSCGRG00001020556.1"; oId "ENSCGRT00001026153.1"; nearest_ref "ENSCGRT00001026153.1"; class_code "="; tss_id "TSS9427"; p_id "P6169";
LT883667v1	Cufflinks	exon	40344014	40344054	.	+	.	gene_id "XLOC_007168"; transcript_id "TCONS_00012788"; exon_number "3"; gene_name "ENSCGRG00001020556.1"; oId "ENSCGRT00001026147.1"; nearest_ref "ENSCGRT00001026147.1"; class_code "="; tss_id "TSS9427"; p_id "P6170";
LT883667v1	Cufflinks	exon	40347292	40347327	.	+	.	gene_id "XLOC_007168"; transcript_id "TCONS_00012787"; exon_number "4"; gene_name "ENSCGRG00001020556.1"; oId "ENSCGRT00001026124.1"; nearest_ref "ENSCGRT00001026124.1"; class_code "="; tss_id "TSS9426"; p_id "P6171";
LT883667v1	Cufflinks	exon	40350679	40350799	.	+	.	gene_id "XLOC_007168"; transcript_id "TCONS_00012787"; exon_number "5"; gene_name "ENSCGRG00001020556.1"; oId "ENSCGRT00001026124.1"; nearest_ref "ENSCGRT00001026124.1"; class_code "="; tss_id "TSS9426"; p_id "P6171";
LT883667v1	Cufflinks	exon	40350679	40350799	.	+	.	gene_id "XLOC_007168"; transcript_id "TCONS_00012786"; exon_number "4"; gene_name "ENSCGRG00001020556.1"; oId "CUFF.6298.3"; nearest_ref "ENSCGRT00001026124.1"; class_code "j"; tss_id "TSS9426";
LT883667v1	Cufflinks	exon	40350679	40350799	.	+	.	gene_id "XLOC_007168"; transcript_id "TCONS_00012789"; exon_number "4"; gene_name "ENSCGRG00001020556.1"; oId "ENSCGRT00001026153.1"; nearest_ref "ENSCGRT00001026153.1"; class_code "="; tss_id "TSS9427"; p_id "P6169";
LT883667v1	Cufflinks	exon	40350679	40350799	.	+	.	gene_id "XLOC_007168"; transcript_id "TCONS_00012788"; exon_number "4"; gene_name "ENSCGRG00001020556.1"; oId "ENSCGRT00001026147.1"; nearest_ref "ENSCGRT00001026147.1"; class_code "="; tss_id "TSS9427"; p_id "P6170";
LT883667v1	Cufflinks	exon	40353702	40353842	.	+	.	gene_id "XLOC_007168"; transcript_id "TCONS_00012787"; exon_number "6"; gene_name "ENSCGRG00001020556.1"; oId "ENSCGRT00001026124.1"; nearest_ref "ENSCGRT00001026124.1"; class_code "="; tss_id "TSS9426"; p_id "P6171";
LT883667v1	Cufflinks	exon	40353702	40353842	.	+	.	gene_id "XLOC_007168"; transcript_id "TCONS_00012786"; exon_number "5"; gene_name "ENSCGRG00001020556.1"; oId "CUFF.6298.3"; nearest_ref "ENSCGRT00001026124.1"; class_code "j"; tss_id "TSS9426";
LT883667v1	Cufflinks	exon	40353702	40353842	.	+	.	gene_id "XLOC_007168"; transcript_id "TCONS_00012789"; exon_number "5"; gene_name "ENSCGRG00001020556.1"; oId "ENSCGRT00001026153.1"; nearest_ref "ENSCGRT00001026153.1"; class_code "="; tss_id "TSS9427"; p_id "P6169";
LT883667v1	Cufflinks	exon	40353702	40353842	.	+	.	gene_id "XLOC_007168"; transcript_id "TCONS_00012788"; exon_number "5"; gene_name "ENSCGRG00001020556.1"; oId "ENSCGRT00001026147.1"; nearest_ref "ENSCGRT00001026147.1"; class_code "="; tss_id "TSS9427"; p_id "P6170";
LT883667v1	Cufflinks	exon	40356103	40356171	.	+	.	gene_id "XLOC_007168"; transcript_id "TCONS_00012787"; exon_number "7"; gene_name "ENSCGRG00001020556.1"; oId "ENSCGRT00001026124.1"; nearest_ref "ENSCGRT00001026124.1"; class_code "="; tss_id "TSS9426"; p_id "P6171";
LT883667v1	Cufflinks	exon	40356103	40356171	.	+	.	gene_id "XLOC_007168"; transcript_id "TCONS_00012786"; exon_number "6"; gene_name "ENSCGRG00001020556.1"; oId "CUFF.6298.3"; nearest_ref "ENSCGRT00001026124.1"; class_code "j"; tss_id "TSS9426";
LT883667v1	Cufflinks	exon	40356103	40356171	.	+	.	gene_id "XLOC_007168"; transcript_id "TCONS_00012789"; exon_number "6"; gene_name "ENSCGRG00001020556.1"; oId "ENSCGRT00001026153.1"; nearest_ref "ENSCGRT00001026153.1"; class_code "="; tss_id "TSS9427"; p_id "P6169";
LT883667v1	Cufflinks	exon	40356103	40356171	.	+	.	gene_id "XLOC_007168"; transcript_id "TCONS_00012788"; exon_number "6"; gene_name "ENSCGRG00001020556.1"; oId "ENSCGRT00001026147.1"; nearest_ref "ENSCGRT00001026147.1"; class_code "="; tss_id "TSS9427"; p_id "P6170";
LT883667v1	Cufflinks	exon	40357490	40357590	.	+	.	gene_id "XLOC_007168"; transcript_id "TCONS_00012787"; exon_number "8"; gene_name "ENSCGRG00001020556.1"; oId "ENSCGRT00001026124.1"; nearest_ref "ENSCGRT00001026124.1"; class_code "="; tss_id "TSS9426"; p_id "P6171";
LT883667v1	Cufflinks	exon	40357490	40357590	.	+	.	gene_id "XLOC_007168"; transcript_id "TCONS_00012786"; exon_number "7"; gene_name "ENSCGRG00001020556.1"; oId "CUFF.6298.3"; nearest_ref "ENSCGRT00001026124.1"; class_code "j"; tss_id "TSS9426";
LT883667v1	Cufflinks	exon	40357490	40357590	.	+	.	gene_id "XLOC_007168"; transcript_id "TCONS_00012789"; exon_number "7"; gene_name "ENSCGRG00001020556.1"; oId "ENSCGRT00001026153.1"; nearest_ref "ENSCGRT00001026153.1"; class_code "="; tss_id "TSS9427"; p_id "P6169";
LT883667v1	Cufflinks	exon	40357490	40357590	.	+	.	gene_id "XLOC_007168"; transcript_id "TCONS_00012788"; exon_number "7"; gene_name "ENSCGRG00001020556.1"; oId "ENSCGRT00001026147.1"; nearest_ref "ENSCGRT00001026147.1"; class_code "="; tss_id "TSS9427"; p_id "P6170";
LT883667v1	Cufflinks	exon	40358967	40359043	.	+	.	gene_id "XLOC_007168"; transcript_id "TCONS_00012787"; exon_number "9"; gene_name "ENSCGRG00001020556.1"; oId "ENSCGRT00001026124.1"; nearest_ref "ENSCGRT00001026124.1"; class_code "="; tss_id "TSS9426"; p_id "P6171";
LT883667v1	Cufflinks	exon	40358967	40359043	.	+	.	gene_id "XLOC_007168"; transcript_id "TCONS_00012786"; exon_number "8"; gene_name "ENSCGRG00001020556.1"; oId "CUFF.6298.3"; nearest_ref "ENSCGRT00001026124.1"; class_code "j"; tss_id "TSS9426";
LT883667v1	Cufflinks	exon	40358967	40359043	.	+	.	gene_id "XLOC_007168"; transcript_id "TCONS_00012789"; exon_number "8"; gene_name "ENSCGRG00001020556.1"; oId "ENSCGRT00001026153.1"; nearest_ref "ENSCGRT00001026153.1"; class_code "="; tss_id "TSS9427"; p_id "P6169";
LT883667v1	Cufflinks	exon	40358967	40359043	.	+	.	gene_id "XLOC_007168"; transcript_id "TCONS_00012788"; exon_number "8"; gene_name "ENSCGRG00001020556.1"; oId "ENSCGRT00001026147.1"; nearest_ref "ENSCGRT00001026147.1"; class_code "="; tss_id "TSS9427"; p_id "P6170";
LT883667v1	Cufflinks	exon	40364034	40364098	.	+	.	gene_id "XLOC_007168"; transcript_id "TCONS_00012787"; exon_number "10"; gene_name "ENSCGRG00001020556.1"; oId "ENSCGRT00001026124.1"; nearest_ref "ENSCGRT00001026124.1"; class_code "="; tss_id "TSS9426"; p_id "P6171";
LT883667v1	Cufflinks	exon	40364034	40364098	.	+	.	gene_id "XLOC_007168"; transcript_id "TCONS_00012786"; exon_number "9"; gene_name "ENSCGRG00001020556.1"; oId "CUFF.6298.3"; nearest_ref "ENSCGRT00001026124.1"; class_code "j"; tss_id "TSS9426";
LT883667v1	Cufflinks	exon	40364034	40364098	.	+	.	gene_id "XLOC_007168"; transcript_id "TCONS_00012789"; exon_number "9"; gene_name "ENSCGRG00001020556.1"; oId "ENSCGRT00001026153.1"; nearest_ref "ENSCGRT00001026153.1"; class_code "="; tss_id "TSS9427"; p_id "P6169";
LT883667v1	Cufflinks	exon	40364034	40364098	.	+	.	gene_id "XLOC_007168"; transcript_id "TCONS_00012788"; exon_number "9"; gene_name "ENSCGRG00001020556.1"; oId "ENSCGRT00001026147.1"; nearest_ref "ENSCGRT00001026147.1"; class_code "="; tss_id "TSS9427"; p_id "P6170";
LT883667v1	Cufflinks	exon	40364985	40365101	.	+	.	gene_id "XLOC_007168"; transcript_id "TCONS_00012787"; exon_number "11"; gene_name "ENSCGRG00001020556.1"; oId "ENSCGRT00001026124.1"; nearest_ref "ENSCGRT00001026124.1"; class_code "="; tss_id "TSS9426"; p_id "P6171";
LT883667v1	Cufflinks	exon	40364985	40365101	.	+	.	gene_id "XLOC_007168"; transcript_id "TCONS_00012786"; exon_number "10"; gene_name "ENSCGRG00001020556.1"; oId "CUFF.6298.3"; nearest_ref "ENSCGRT00001026124.1"; class_code "j"; tss_id "TSS9426";
LT883667v1	Cufflinks	exon	40364985	40365101	.	+	.	gene_id "XLOC_007168"; transcript_id "TCONS_00012789"; exon_number "10"; gene_name "ENSCGRG00001020556.1"; oId "ENSCGRT00001026153.1"; nearest_ref "ENSCGRT00001026153.1"; class_code "="; tss_id "TSS9427"; p_id "P6169";
LT883667v1	Cufflinks	exon	40364985	40365101	.	+	.	gene_id "XLOC_007168"; transcript_id "TCONS_00012788"; exon_number "10"; gene_name "ENSCGRG00001020556.1"; oId "ENSCGRT00001026147.1"; nearest_ref "ENSCGRT00001026147.1"; class_code "="; tss_id "TSS9427"; p_id "P6170";
LT883667v1	Cufflinks	exon	40365850	40365963	.	+	.	gene_id "XLOC_007168"; transcript_id "TCONS_00012787"; exon_number "12"; gene_name "ENSCGRG00001020556.1"; oId "ENSCGRT00001026124.1"; nearest_ref "ENSCGRT00001026124.1"; class_code "="; tss_id "TSS9426"; p_id "P6171";
LT883667v1	Cufflinks	exon	40365850	40365963	.	+	.	gene_id "XLOC_007168"; transcript_id "TCONS_00012786"; exon_number "11"; gene_name "ENSCGRG00001020556.1"; oId "CUFF.6298.3"; nearest_ref "ENSCGRT00001026124.1"; class_code "j"; tss_id "TSS9426";
LT883667v1	Cufflinks	exon	40365850	40365963	.	+	.	gene_id "XLOC_007168"; transcript_id "TCONS_00012789"; exon_number "11"; gene_name "ENSCGRG00001020556.1"; oId "ENSCGRT00001026153.1"; nearest_ref "ENSCGRT00001026153.1"; class_code "="; tss_id "TSS9427"; p_id "P6169";
LT883667v1	Cufflinks	exon	40365850	40365963	.	+	.	gene_id "XLOC_007168"; transcript_id "TCONS_00012788"; exon_number "11"; gene_name "ENSCGRG00001020556.1"; oId "ENSCGRT00001026147.1"; nearest_ref "ENSCGRT00001026147.1"; class_code "="; tss_id "TSS9427"; p_id "P6170";
LT883667v1	Cufflinks	exon	40368870	40368973	.	+	.	gene_id "XLOC_007168"; transcript_id "TCONS_00012787"; exon_number "13"; gene_name "ENSCGRG00001020556.1"; oId "ENSCGRT00001026124.1"; nearest_ref "ENSCGRT00001026124.1"; class_code "="; tss_id "TSS9426"; p_id "P6171";
LT883667v1	Cufflinks	exon	40368870	40368973	.	+	.	gene_id "XLOC_007168"; transcript_id "TCONS_00012786"; exon_number "12"; gene_name "ENSCGRG00001020556.1"; oId "CUFF.6298.3"; nearest_ref "ENSCGRT00001026124.1"; class_code "j"; tss_id "TSS9426";
LT883667v1	Cufflinks	exon	40368870	40368973	.	+	.	gene_id "XLOC_007168"; transcript_id "TCONS_00012789"; exon_number "12"; gene_name "ENSCGRG00001020556.1"; oId "ENSCGRT00001026153.1"; nearest_ref "ENSCGRT00001026153.1"; class_code "="; tss_id "TSS9427"; p_id "P6169";
LT883667v1	Cufflinks	exon	40368870	40368973	.	+	.	gene_id "XLOC_007168"; transcript_id "TCONS_00012788"; exon_number "12"; gene_name "ENSCGRG00001020556.1"; oId "ENSCGRT00001026147.1"; nearest_ref "ENSCGRT00001026147.1"; class_code "="; tss_id "TSS9427"; p_id "P6170";
LT883667v1	Cufflinks	exon	40370093	40370195	.	+	.	gene_id "XLOC_007168"; transcript_id "TCONS_00012787"; exon_number "14"; gene_name "ENSCGRG00001020556.1"; oId "ENSCGRT00001026124.1"; nearest_ref "ENSCGRT00001026124.1"; class_code "="; tss_id "TSS9426"; p_id "P6171";
LT883667v1	Cufflinks	exon	40370093	40370195	.	+	.	gene_id "XLOC_007168"; transcript_id "TCONS_00012786"; exon_number "13"; gene_name "ENSCGRG00001020556.1"; oId "CUFF.6298.3"; nearest_ref "ENSCGRT00001026124.1"; class_code "j"; tss_id "TSS9426";
LT883667v1	Cufflinks	exon	40370093	40370195	.	+	.	gene_id "XLOC_007168"; transcript_id "TCONS_00012789"; exon_number "13"; gene_name "ENSCGRG00001020556.1"; oId "ENSCGRT00001026153.1"; nearest_ref "ENSCGRT00001026153.1"; class_code "="; tss_id "TSS9427"; p_id "P6169";
LT883667v1	Cufflinks	exon	40370093	40370195	.	+	.	gene_id "XLOC_007168"; transcript_id "TCONS_00012788"; exon_number "13"; gene_name "ENSCGRG00001020556.1"; oId "ENSCGRT00001026147.1"; nearest_ref "ENSCGRT00001026147.1"; class_code "="; tss_id "TSS9427"; p_id "P6170";
LT883667v1	Cufflinks	exon	40372800	40372920	.	+	.	gene_id "XLOC_007168"; transcript_id "TCONS_00012787"; exon_number "15"; gene_name "ENSCGRG00001020556.1"; oId "ENSCGRT00001026124.1"; nearest_ref "ENSCGRT00001026124.1"; class_code "="; tss_id "TSS9426"; p_id "P6171";
LT883667v1	Cufflinks	exon	40372800	40372920	.	+	.	gene_id "XLOC_007168"; transcript_id "TCONS_00012786"; exon_number "14"; gene_name "ENSCGRG00001020556.1"; oId "CUFF.6298.3"; nearest_ref "ENSCGRT00001026124.1"; class_code "j"; tss_id "TSS9426";
LT883667v1	Cufflinks	exon	40372800	40372920	.	+	.	gene_id "XLOC_007168"; transcript_id "TCONS_00012789"; exon_number "14"; gene_name "ENSCGRG00001020556.1"; oId "ENSCGRT00001026153.1"; nearest_ref "ENSCGRT00001026153.1"; class_code "="; tss_id "TSS9427"; p_id "P6169";
LT883667v1	Cufflinks	exon	40372800	40372920	.	+	.	gene_id "XLOC_007168"; transcript_id "TCONS_00012788"; exon_number "14"; gene_name "ENSCGRG00001020556.1"; oId "ENSCGRT00001026147.1"; nearest_ref "ENSCGRT00001026147.1"; class_code "="; tss_id "TSS9427"; p_id "P6170";
LT883667v1	Cufflinks	exon	40378273	40378414	.	+	.	gene_id "XLOC_007168"; transcript_id "TCONS_00012787"; exon_number "16"; gene_name "ENSCGRG00001020556.1"; oId "ENSCGRT00001026124.1"; nearest_ref "ENSCGRT00001026124.1"; class_code "="; tss_id "TSS9426"; p_id "P6171";
LT883667v1	Cufflinks	exon	40378273	40378414	.	+	.	gene_id "XLOC_007168"; transcript_id "TCONS_00012786"; exon_number "15"; gene_name "ENSCGRG00001020556.1"; oId "CUFF.6298.3"; nearest_ref "ENSCGRT00001026124.1"; class_code "j"; tss_id "TSS9426";
LT883667v1	Cufflinks	exon	40378273	40378418	.	+	.	gene_id "XLOC_007168"; transcript_id "TCONS_00012789"; exon_number "15"; gene_name "ENSCGRG00001020556.1"; oId "ENSCGRT00001026153.1"; nearest_ref "ENSCGRT00001026153.1"; class_code "="; tss_id "TSS9427"; p_id "P6169";
LT883667v1	Cufflinks	exon	40378273	40378418	.	+	.	gene_id "XLOC_007168"; transcript_id "TCONS_00012788"; exon_number "15"; gene_name "ENSCGRG00001020556.1"; oId "ENSCGRT00001026147.1"; nearest_ref "ENSCGRT00001026147.1"; class_code "="; tss_id "TSS9427"; p_id "P6170";
LT883667v1	Cufflinks	exon	40382586	40382764	.	+	.	gene_id "XLOC_007168"; transcript_id "TCONS_00012787"; exon_number "17"; gene_name "ENSCGRG00001020556.1"; oId "ENSCGRT00001026124.1"; nearest_ref "ENSCGRT00001026124.1"; class_code "="; tss_id "TSS9426"; p_id "P6171";
LT883667v1	Cufflinks	exon	40382586	40382764	.	+	.	gene_id "XLOC_007168"; transcript_id "TCONS_00012786"; exon_number "16"; gene_name "ENSCGRG00001020556.1"; oId "CUFF.6298.3"; nearest_ref "ENSCGRT00001026124.1"; class_code "j"; tss_id "TSS9426";
LT883667v1	Cufflinks	exon	40382590	40382764	.	+	.	gene_id "XLOC_007168"; transcript_id "TCONS_00012789"; exon_number "16"; gene_name "ENSCGRG00001020556.1"; oId "ENSCGRT00001026153.1"; nearest_ref "ENSCGRT00001026153.1"; class_code "="; tss_id "TSS9427"; p_id "P6169";
LT883667v1	Cufflinks	exon	40382590	40382764	.	+	.	gene_id "XLOC_007168"; transcript_id "TCONS_00012788"; exon_number "16"; gene_name "ENSCGRG00001020556.1"; oId "ENSCGRT00001026147.1"; nearest_ref "ENSCGRT00001026147.1"; class_code "="; tss_id "TSS9427"; p_id "P6170";
LT883667v1	Cufflinks	exon	40385961	40386128	.	+	.	gene_id "XLOC_007168"; transcript_id "TCONS_00012787"; exon_number "18"; gene_name "ENSCGRG00001020556.1"; oId "ENSCGRT00001026124.1"; nearest_ref "ENSCGRT00001026124.1"; class_code "="; tss_id "TSS9426"; p_id "P6171";
LT883667v1	Cufflinks	exon	40385961	40386128	.	+	.	gene_id "XLOC_007168"; transcript_id "TCONS_00012786"; exon_number "17"; gene_name "ENSCGRG00001020556.1"; oId "CUFF.6298.3"; nearest_ref "ENSCGRT00001026124.1"; class_code "j"; tss_id "TSS9426";
LT883667v1	Cufflinks	exon	40385961	40386128	.	+	.	gene_id "XLOC_007168"; transcript_id "TCONS_00012789"; exon_number "17"; gene_name "ENSCGRG00001020556.1"; oId "ENSCGRT00001026153.1"; nearest_ref "ENSCGRT00001026153.1"; class_code "="; tss_id "TSS9427"; p_id "P6169";
LT883667v1	Cufflinks	exon	40385961	40386128	.	+	.	gene_id "XLOC_007168"; transcript_id "TCONS_00012788"; exon_number "17"; gene_name "ENSCGRG00001020556.1"; oId "ENSCGRT00001026147.1"; nearest_ref "ENSCGRT00001026147.1"; class_code "="; tss_id "TSS9427"; p_id "P6170";
LT883667v1	Cufflinks	exon	40386747	40386916	.	+	.	gene_id "XLOC_007168"; transcript_id "TCONS_00012787"; exon_number "19"; gene_name "ENSCGRG00001020556.1"; oId "ENSCGRT00001026124.1"; nearest_ref "ENSCGRT00001026124.1"; class_code "="; tss_id "TSS9426"; p_id "P6171";
LT883667v1	Cufflinks	exon	40386747	40386916	.	+	.	gene_id "XLOC_007168"; transcript_id "TCONS_00012786"; exon_number "18"; gene_name "ENSCGRG00001020556.1"; oId "CUFF.6298.3"; nearest_ref "ENSCGRT00001026124.1"; class_code "j"; tss_id "TSS9426";
LT883667v1	Cufflinks	exon	40386747	40386916	.	+	.	gene_id "XLOC_007168"; transcript_id "TCONS_00012789"; exon_number "18"; gene_name "ENSCGRG00001020556.1"; oId "ENSCGRT00001026153.1"; nearest_ref "ENSCGRT00001026153.1"; class_code "="; tss_id "TSS9427"; p_id "P6169";
LT883667v1	Cufflinks	exon	40386747	40386916	.	+	.	gene_id "XLOC_007168"; transcript_id "TCONS_00012788"; exon_number "18"; gene_name "ENSCGRG00001020556.1"; oId "ENSCGRT00001026147.1"; nearest_ref "ENSCGRT00001026147.1"; class_code "="; tss_id "TSS9427"; p_id "P6170";
LT883667v1	Cufflinks	exon	40389756	40389997	.	+	.	gene_id "XLOC_007168"; transcript_id "TCONS_00012787"; exon_number "20"; gene_name "ENSCGRG00001020556.1"; oId "ENSCGRT00001026124.1"; nearest_ref "ENSCGRT00001026124.1"; class_code "="; tss_id "TSS9426"; p_id "P6171";
LT883667v1	Cufflinks	exon	40389756	40389997	.	+	.	gene_id "XLOC_007168"; transcript_id "TCONS_00012786"; exon_number "19"; gene_name "ENSCGRG00001020556.1"; oId "CUFF.6298.3"; nearest_ref "ENSCGRT00001026124.1"; class_code "j"; tss_id "TSS9426";
LT883667v1	Cufflinks	exon	40389756	40389997	.	+	.	gene_id "XLOC_007168"; transcript_id "TCONS_00012789"; exon_number "19"; gene_name "ENSCGRG00001020556.1"; oId "ENSCGRT00001026153.1"; nearest_ref "ENSCGRT00001026153.1"; class_code "="; tss_id "TSS9427"; p_id "P6169";
LT883667v1	Cufflinks	exon	40389756	40389997	.	+	.	gene_id "XLOC_007168"; transcript_id "TCONS_00012788"; exon_number "19"; gene_name "ENSCGRG00001020556.1"; oId "ENSCGRT00001026147.1"; nearest_ref "ENSCGRT00001026147.1"; class_code "="; tss_id "TSS9427"; p_id "P6170";
LT883667v1	Cufflinks	exon	40392327	40392473	.	+	.	gene_id "XLOC_007168"; transcript_id "TCONS_00012787"; exon_number "21"; gene_name "ENSCGRG00001020556.1"; oId "ENSCGRT00001026124.1"; nearest_ref "ENSCGRT00001026124.1"; class_code "="; tss_id "TSS9426"; p_id "P6171";
LT883667v1	Cufflinks	exon	40392327	40392473	.	+	.	gene_id "XLOC_007168"; transcript_id "TCONS_00012786"; exon_number "20"; gene_name "ENSCGRG00001020556.1"; oId "CUFF.6298.3"; nearest_ref "ENSCGRT00001026124.1"; class_code "j"; tss_id "TSS9426";
LT883667v1	Cufflinks	exon	40392327	40392473	.	+	.	gene_id "XLOC_007168"; transcript_id "TCONS_00012789"; exon_number "20"; gene_name "ENSCGRG00001020556.1"; oId "ENSCGRT00001026153.1"; nearest_ref "ENSCGRT00001026153.1"; class_code "="; tss_id "TSS9427"; p_id "P6169";
LT883667v1	Cufflinks	exon	40392327	40392473	.	+	.	gene_id "XLOC_007168"; transcript_id "TCONS_00012788"; exon_number "20"; gene_name "ENSCGRG00001020556.1"; oId "ENSCGRT00001026147.1"; nearest_ref "ENSCGRT00001026147.1"; class_code "="; tss_id "TSS9427"; p_id "P6170";
LT883667v1	Cufflinks	exon	40392918	40392987	.	+	.	gene_id "XLOC_007168"; transcript_id "TCONS_00012787"; exon_number "22"; gene_name "ENSCGRG00001020556.1"; oId "ENSCGRT00001026124.1"; nearest_ref "ENSCGRT00001026124.1"; class_code "="; tss_id "TSS9426"; p_id "P6171";
LT883667v1	Cufflinks	exon	40392918	40392987	.	+	.	gene_id "XLOC_007168"; transcript_id "TCONS_00012786"; exon_number "21"; gene_name "ENSCGRG00001020556.1"; oId "CUFF.6298.3"; nearest_ref "ENSCGRT00001026124.1"; class_code "j"; tss_id "TSS9426";
LT883667v1	Cufflinks	exon	40392918	40392987	.	+	.	gene_id "XLOC_007168"; transcript_id "TCONS_00012789"; exon_number "21"; gene_name "ENSCGRG00001020556.1"; oId "ENSCGRT00001026153.1"; nearest_ref "ENSCGRT00001026153.1"; class_code "="; tss_id "TSS9427"; p_id "P6169";
LT883667v1	Cufflinks	exon	40392918	40392987	.	+	.	gene_id "XLOC_007168"; transcript_id "TCONS_00012788"; exon_number "21"; gene_name "ENSCGRG00001020556.1"; oId "ENSCGRT00001026147.1"; nearest_ref "ENSCGRT00001026147.1"; class_code "="; tss_id "TSS9427"; p_id "P6170";
LT883667v1	Cufflinks	exon	40394078	40394188	.	+	.	gene_id "XLOC_007168"; transcript_id "TCONS_00012787"; exon_number "23"; gene_name "ENSCGRG00001020556.1"; oId "ENSCGRT00001026124.1"; nearest_ref "ENSCGRT00001026124.1"; class_code "="; tss_id "TSS9426"; p_id "P6171";
LT883667v1	Cufflinks	exon	40394078	40394188	.	+	.	gene_id "XLOC_007168"; transcript_id "TCONS_00012786"; exon_number "22"; gene_name "ENSCGRG00001020556.1"; oId "CUFF.6298.3"; nearest_ref "ENSCGRT00001026124.1"; class_code "j"; tss_id "TSS9426";
LT883667v1	Cufflinks	exon	40394078	40394188	.	+	.	gene_id "XLOC_007168"; transcript_id "TCONS_00012789"; exon_number "22"; gene_name "ENSCGRG00001020556.1"; oId "ENSCGRT00001026153.1"; nearest_ref "ENSCGRT00001026153.1"; class_code "="; tss_id "TSS9427"; p_id "P6169";
LT883667v1	Cufflinks	exon	40394078	40394188	.	+	.	gene_id "XLOC_007168"; transcript_id "TCONS_00012788"; exon_number "22"; gene_name "ENSCGRG00001020556.1"; oId "ENSCGRT00001026147.1"; nearest_ref "ENSCGRT00001026147.1"; class_code "="; tss_id "TSS9427"; p_id "P6170";
LT883667v1	Cufflinks	exon	40395690	40395799	.	+	.	gene_id "XLOC_007168"; transcript_id "TCONS_00012787"; exon_number "24"; gene_name "ENSCGRG00001020556.1"; oId "ENSCGRT00001026124.1"; nearest_ref "ENSCGRT00001026124.1"; class_code "="; tss_id "TSS9426"; p_id "P6171";
LT883667v1	Cufflinks	exon	40395690	40395799	.	+	.	gene_id "XLOC_007168"; transcript_id "TCONS_00012786"; exon_number "23"; gene_name "ENSCGRG00001020556.1"; oId "CUFF.6298.3"; nearest_ref "ENSCGRT00001026124.1"; class_code "j"; tss_id "TSS9426";
LT883667v1	Cufflinks	exon	40395690	40395799	.	+	.	gene_id "XLOC_007168"; transcript_id "TCONS_00012789"; exon_number "23"; gene_name "ENSCGRG00001020556.1"; oId "ENSCGRT00001026153.1"; nearest_ref "ENSCGRT00001026153.1"; class_code "="; tss_id "TSS9427"; p_id "P6169";
LT883667v1	Cufflinks	exon	40395690	40395799	.	+	.	gene_id "XLOC_007168"; transcript_id "TCONS_00012788"; exon_number "23"; gene_name "ENSCGRG00001020556.1"; oId "ENSCGRT00001026147.1"; nearest_ref "ENSCGRT00001026147.1"; class_code "="; tss_id "TSS9427"; p_id "P6170";
LT883667v1	Cufflinks	exon	40398109	40398244	.	+	.	gene_id "XLOC_007168"; transcript_id "TCONS_00012787"; exon_number "25"; gene_name "ENSCGRG00001020556.1"; oId "ENSCGRT00001026124.1"; nearest_ref "ENSCGRT00001026124.1"; class_code "="; tss_id "TSS9426"; p_id "P6171";
LT883667v1	Cufflinks	exon	40398109	40398244	.	+	.	gene_id "XLOC_007168"; transcript_id "TCONS_00012786"; exon_number "24"; gene_name "ENSCGRG00001020556.1"; oId "CUFF.6298.3"; nearest_ref "ENSCGRT00001026124.1"; class_code "j"; tss_id "TSS9426";
LT883667v1	Cufflinks	exon	40398109	40398244	.	+	.	gene_id "XLOC_007168"; transcript_id "TCONS_00012789"; exon_number "24"; gene_name "ENSCGRG00001020556.1"; oId "ENSCGRT00001026153.1"; nearest_ref "ENSCGRT00001026153.1"; class_code "="; tss_id "TSS9427"; p_id "P6169";
LT883667v1	Cufflinks	exon	40398109	40398244	.	+	.	gene_id "XLOC_007168"; transcript_id "TCONS_00012788"; exon_number "24"; gene_name "ENSCGRG00001020556.1"; oId "ENSCGRT00001026147.1"; nearest_ref "ENSCGRT00001026147.1"; class_code "="; tss_id "TSS9427"; p_id "P6170";
LT883667v1	Cufflinks	exon	40399263	40399472	.	+	.	gene_id "XLOC_007168"; transcript_id "TCONS_00012787"; exon_number "26"; gene_name "ENSCGRG00001020556.1"; oId "ENSCGRT00001026124.1"; nearest_ref "ENSCGRT00001026124.1"; class_code "="; tss_id "TSS9426"; p_id "P6171";
LT883667v1	Cufflinks	exon	40399263	40399472	.	+	.	gene_id "XLOC_007168"; transcript_id "TCONS_00012786"; exon_number "25"; gene_name "ENSCGRG00001020556.1"; oId "CUFF.6298.3"; nearest_ref "ENSCGRT00001026124.1"; class_code "j"; tss_id "TSS9426";
LT883667v1	Cufflinks	exon	40399263	40399472	.	+	.	gene_id "XLOC_007168"; transcript_id "TCONS_00012789"; exon_number "25"; gene_name "ENSCGRG00001020556.1"; oId "ENSCGRT00001026153.1"; nearest_ref "ENSCGRT00001026153.1"; class_code "="; tss_id "TSS9427"; p_id "P6169";
LT883667v1	Cufflinks	exon	40399263	40399472	.	+	.	gene_id "XLOC_007168"; transcript_id "TCONS_00012788"; exon_number "25"; gene_name "ENSCGRG00001020556.1"; oId "ENSCGRT00001026147.1"; nearest_ref "ENSCGRT00001026147.1"; class_code "="; tss_id "TSS9427"; p_id "P6170";
LT883667v1	Cufflinks	exon	40401405	40401542	.	+	.	gene_id "XLOC_007168"; transcript_id "TCONS_00012787"; exon_number "27"; gene_name "ENSCGRG00001020556.1"; oId "ENSCGRT00001026124.1"; nearest_ref "ENSCGRT00001026124.1"; class_code "="; tss_id "TSS9426"; p_id "P6171";
LT883667v1	Cufflinks	exon	40401405	40401542	.	+	.	gene_id "XLOC_007168"; transcript_id "TCONS_00012786"; exon_number "26"; gene_name "ENSCGRG00001020556.1"; oId "CUFF.6298.3"; nearest_ref "ENSCGRT00001026124.1"; class_code "j"; tss_id "TSS9426";
LT883667v1	Cufflinks	exon	40401405	40401542	.	+	.	gene_id "XLOC_007168"; transcript_id "TCONS_00012789"; exon_number "26"; gene_name "ENSCGRG00001020556.1"; oId "ENSCGRT00001026153.1"; nearest_ref "ENSCGRT00001026153.1"; class_code "="; tss_id "TSS9427"; p_id "P6169";
LT883667v1	Cufflinks	exon	40401405	40401542	.	+	.	gene_id "XLOC_007168"; transcript_id "TCONS_00012788"; exon_number "26"; gene_name "ENSCGRG00001020556.1"; oId "ENSCGRT00001026147.1"; nearest_ref "ENSCGRT00001026147.1"; class_code "="; tss_id "TSS9427"; p_id "P6170";
LT883667v1	Cufflinks	exon	40402478	40402549	.	+	.	gene_id "XLOC_007168"; transcript_id "TCONS_00012787"; exon_number "28"; gene_name "ENSCGRG00001020556.1"; oId "ENSCGRT00001026124.1"; nearest_ref "ENSCGRT00001026124.1"; class_code "="; tss_id "TSS9426"; p_id "P6171";
LT883667v1	Cufflinks	exon	40402478	40402549	.	+	.	gene_id "XLOC_007168"; transcript_id "TCONS_00012786"; exon_number "27"; gene_name "ENSCGRG00001020556.1"; oId "CUFF.6298.3"; nearest_ref "ENSCGRT00001026124.1"; class_code "j"; tss_id "TSS9426";
LT883667v1	Cufflinks	exon	40402478	40402549	.	+	.	gene_id "XLOC_007168"; transcript_id "TCONS_00012789"; exon_number "27"; gene_name "ENSCGRG00001020556.1"; oId "ENSCGRT00001026153.1"; nearest_ref "ENSCGRT00001026153.1"; class_code "="; tss_id "TSS9427"; p_id "P6169";
LT883667v1	Cufflinks	exon	40402478	40402549	.	+	.	gene_id "XLOC_007168"; transcript_id "TCONS_00012788"; exon_number "27"; gene_name "ENSCGRG00001020556.1"; oId "ENSCGRT00001026147.1"; nearest_ref "ENSCGRT00001026147.1"; class_code "="; tss_id "TSS9427"; p_id "P6170";
LT883667v1	Cufflinks	exon	40403747	40403934	.	+	.	gene_id "XLOC_007168"; transcript_id "TCONS_00012787"; exon_number "29"; gene_name "ENSCGRG00001020556.1"; oId "ENSCGRT00001026124.1"; nearest_ref "ENSCGRT00001026124.1"; class_code "="; tss_id "TSS9426"; p_id "P6171";
LT883667v1	Cufflinks	exon	40403747	40403934	.	+	.	gene_id "XLOC_007168"; transcript_id "TCONS_00012786"; exon_number "28"; gene_name "ENSCGRG00001020556.1"; oId "CUFF.6298.3"; nearest_ref "ENSCGRT00001026124.1"; class_code "j"; tss_id "TSS9426";
LT883667v1	Cufflinks	exon	40403747	40403934	.	+	.	gene_id "XLOC_007168"; transcript_id "TCONS_00012789"; exon_number "28"; gene_name "ENSCGRG00001020556.1"; oId "ENSCGRT00001026153.1"; nearest_ref "ENSCGRT00001026153.1"; class_code "="; tss_id "TSS9427"; p_id "P6169";
LT883667v1	Cufflinks	exon	40403747	40403934	.	+	.	gene_id "XLOC_007168"; transcript_id "TCONS_00012788"; exon_number "28"; gene_name "ENSCGRG00001020556.1"; oId "ENSCGRT00001026147.1"; nearest_ref "ENSCGRT00001026147.1"; class_code "="; tss_id "TSS9427"; p_id "P6170";
LT883667v1	Cufflinks	exon	40404523	40404694	.	+	.	gene_id "XLOC_007168"; transcript_id "TCONS_00012787"; exon_number "30"; gene_name "ENSCGRG00001020556.1"; oId "ENSCGRT00001026124.1"; nearest_ref "ENSCGRT00001026124.1"; class_code "="; tss_id "TSS9426"; p_id "P6171";
LT883667v1	Cufflinks	exon	40404523	40404694	.	+	.	gene_id "XLOC_007168"; transcript_id "TCONS_00012786"; exon_number "29"; gene_name "ENSCGRG00001020556.1"; oId "CUFF.6298.3"; nearest_ref "ENSCGRT00001026124.1"; class_code "j"; tss_id "TSS9426";
LT883667v1	Cufflinks	exon	40404523	40404694	.	+	.	gene_id "XLOC_007168"; transcript_id "TCONS_00012789"; exon_number "29"; gene_name "ENSCGRG00001020556.1"; oId "ENSCGRT00001026153.1"; nearest_ref "ENSCGRT00001026153.1"; class_code "="; tss_id "TSS9427"; p_id "P6169";
LT883667v1	Cufflinks	exon	40404523	40404694	.	+	.	gene_id "XLOC_007168"; transcript_id "TCONS_00012788"; exon_number "29"; gene_name "ENSCGRG00001020556.1"; oId "ENSCGRT00001026147.1"; nearest_ref "ENSCGRT00001026147.1"; class_code "="; tss_id "TSS9427"; p_id "P6170";
LT883667v1	Cufflinks	exon	40407507	40407677	.	+	.	gene_id "XLOC_007168"; transcript_id "TCONS_00012787"; exon_number "31"; gene_name "ENSCGRG00001020556.1"; oId "ENSCGRT00001026124.1"; nearest_ref "ENSCGRT00001026124.1"; class_code "="; tss_id "TSS9426"; p_id "P6171";
LT883667v1	Cufflinks	exon	40407507	40407677	.	+	.	gene_id "XLOC_007168"; transcript_id "TCONS_00012786"; exon_number "30"; gene_name "ENSCGRG00001020556.1"; oId "CUFF.6298.3"; nearest_ref "ENSCGRT00001026124.1"; class_code "j"; tss_id "TSS9426";
LT883667v1	Cufflinks	exon	40407507	40407677	.	+	.	gene_id "XLOC_007168"; transcript_id "TCONS_00012789"; exon_number "30"; gene_name "ENSCGRG00001020556.1"; oId "ENSCGRT00001026153.1"; nearest_ref "ENSCGRT00001026153.1"; class_code "="; tss_id "TSS9427"; p_id "P6169";
LT883667v1	Cufflinks	exon	40407507	40407677	.	+	.	gene_id "XLOC_007168"; transcript_id "TCONS_00012788"; exon_number "30"; gene_name "ENSCGRG00001020556.1"; oId "ENSCGRT00001026147.1"; nearest_ref "ENSCGRT00001026147.1"; class_code "="; tss_id "TSS9427"; p_id "P6170";
LT883667v1	Cufflinks	exon	40408199	40408217	.	-	.	gene_id "XLOC_008073"; transcript_id "TCONS_00014403"; exon_number "1"; gene_name "ENSCGRG00001020556.1"; oId "CUFF.6299.1"; nearest_ref "ENSCGRT00001026124.1"; class_code "x"; tss_id "TSS10632";
LT883667v1	Cufflinks	exon	40409613	40409698	.	+	.	gene_id "XLOC_007168"; transcript_id "TCONS_00012787"; exon_number "32"; gene_name "ENSCGRG00001020556.1"; oId "ENSCGRT00001026124.1"; nearest_ref "ENSCGRT00001026124.1"; class_code "="; tss_id "TSS9426"; p_id "P6171";
LT883667v1	Cufflinks	exon	40409613	40409698	.	+	.	gene_id "XLOC_007168"; transcript_id "TCONS_00012786"; exon_number "31"; gene_name "ENSCGRG00001020556.1"; oId "CUFF.6298.3"; nearest_ref "ENSCGRT00001026124.1"; class_code "j"; tss_id "TSS9426";
LT883667v1	Cufflinks	exon	40409613	40409698	.	+	.	gene_id "XLOC_007168"; transcript_id "TCONS_00012789"; exon_number "31"; gene_name "ENSCGRG00001020556.1"; oId "ENSCGRT00001026153.1"; nearest_ref "ENSCGRT00001026153.1"; class_code "="; tss_id "TSS9427"; p_id "P6169";
LT883667v1	Cufflinks	exon	40409613	40409698	.	+	.	gene_id "XLOC_007168"; transcript_id "TCONS_00012788"; exon_number "31"; gene_name "ENSCGRG00001020556.1"; oId "ENSCGRT00001026147.1"; nearest_ref "ENSCGRT00001026147.1"; class_code "="; tss_id "TSS9427"; p_id "P6170";
LT883667v1	Cufflinks	exon	40411695	40411869	.	+	.	gene_id "XLOC_007168"; transcript_id "TCONS_00012787"; exon_number "33"; gene_name "ENSCGRG00001020556.1"; oId "ENSCGRT00001026124.1"; nearest_ref "ENSCGRT00001026124.1"; class_code "="; tss_id "TSS9426"; p_id "P6171";
LT883667v1	Cufflinks	exon	40411695	40411869	.	+	.	gene_id "XLOC_007168"; transcript_id "TCONS_00012786"; exon_number "32"; gene_name "ENSCGRG00001020556.1"; oId "CUFF.6298.3"; nearest_ref "ENSCGRT00001026124.1"; class_code "j"; tss_id "TSS9426";
LT883667v1	Cufflinks	exon	40411695	40411869	.	+	.	gene_id "XLOC_007168"; transcript_id "TCONS_00012789"; exon_number "32"; gene_name "ENSCGRG00001020556.1"; oId "ENSCGRT00001026153.1"; nearest_ref "ENSCGRT00001026153.1"; class_code "="; tss_id "TSS9427"; p_id "P6169";
LT883667v1	Cufflinks	exon	40411695	40411869	.	+	.	gene_id "XLOC_007168"; transcript_id "TCONS_00012788"; exon_number "32"; gene_name "ENSCGRG00001020556.1"; oId "ENSCGRT00001026147.1"; nearest_ref "ENSCGRT00001026147.1"; class_code "="; tss_id "TSS9427"; p_id "P6170";
LT883667v1	Cufflinks	exon	40413954	40414067	.	+	.	gene_id "XLOC_007168"; transcript_id "TCONS_00012787"; exon_number "34"; gene_name "ENSCGRG00001020556.1"; oId "ENSCGRT00001026124.1"; nearest_ref "ENSCGRT00001026124.1"; class_code "="; tss_id "TSS9426"; p_id "P6171";
LT883667v1	Cufflinks	exon	40413954	40414067	.	+	.	gene_id "XLOC_007168"; transcript_id "TCONS_00012786"; exon_number "33"; gene_name "ENSCGRG00001020556.1"; oId "CUFF.6298.3"; nearest_ref "ENSCGRT00001026124.1"; class_code "j"; tss_id "TSS9426";
LT883667v1	Cufflinks	exon	40413954	40414067	.	+	.	gene_id "XLOC_007168"; transcript_id "TCONS_00012789"; exon_number "33"; gene_name "ENSCGRG00001020556.1"; oId "ENSCGRT00001026153.1"; nearest_ref "ENSCGRT00001026153.1"; class_code "="; tss_id "TSS9427"; p_id "P6169";
LT883667v1	Cufflinks	exon	40413954	40414067	.	+	.	gene_id "XLOC_007168"; transcript_id "TCONS_00012788"; exon_number "33"; gene_name "ENSCGRG00001020556.1"; oId "ENSCGRT00001026147.1"; nearest_ref "ENSCGRT00001026147.1"; class_code "="; tss_id "TSS9427"; p_id "P6170";
LT883667v1	Cufflinks	exon	40416179	40416965	.	+	.	gene_id "XLOC_007168"; transcript_id "TCONS_00012787"; exon_number "35"; gene_name "ENSCGRG00001020556.1"; oId "ENSCGRT00001026124.1"; nearest_ref "ENSCGRT00001026124.1"; class_code "="; tss_id "TSS9426"; p_id "P6171";
LT883667v1	Cufflinks	exon	40416179	40416344	.	+	.	gene_id "XLOC_007168"; transcript_id "TCONS_00012786"; exon_number "34"; gene_name "ENSCGRG00001020556.1"; oId "CUFF.6298.3"; nearest_ref "ENSCGRT00001026124.1"; class_code "j"; tss_id "TSS9426";
LT883667v1	Cufflinks	exon	40416179	40416344	.	+	.	gene_id "XLOC_007168"; transcript_id "TCONS_00012789"; exon_number "34"; gene_name "ENSCGRG00001020556.1"; oId "ENSCGRT00001026153.1"; nearest_ref "ENSCGRT00001026153.1"; class_code "="; tss_id "TSS9427"; p_id "P6169";
LT883667v1	Cufflinks	exon	40416179	40416490	.	+	.	gene_id "XLOC_007168"; transcript_id "TCONS_00012788"; exon_number "34"; gene_name "ENSCGRG00001020556.1"; oId "ENSCGRT00001026147.1"; nearest_ref "ENSCGRT00001026147.1"; class_code "="; tss_id "TSS9427"; p_id "P6170";
LT883667v1	Cufflinks	exon	40416265	40416745	.	-	.	gene_id "XLOC_008073"; transcript_id "TCONS_00014403"; exon_number "2"; gene_name "ENSCGRG00001020556.1"; oId "CUFF.6299.1"; nearest_ref "ENSCGRT00001026124.1"; class_code "x"; tss_id "TSS10632";
LT883667v1	Cufflinks	exon	40416366	40416965	.	+	.	gene_id "XLOC_007168"; transcript_id "TCONS_00012786"; exon_number "35"; gene_name "ENSCGRG00001020556.1"; oId "CUFF.6298.3"; nearest_ref "ENSCGRT00001026124.1"; class_code "j"; tss_id "TSS9426";
LT883667v1	Cufflinks	exon	40416366	40416490	.	+	.	gene_id "XLOC_007168"; transcript_id "TCONS_00012789"; exon_number "35"; gene_name "ENSCGRG00001020556.1"; oId "ENSCGRT00001026153.1"; nearest_ref "ENSCGRT00001026153.1"; class_code "="; tss_id "TSS9427"; p_id "P6169";
LT883667v1	Cufflinks	exon	40416672	40416965	.	+	.	gene_id "XLOC_007168"; transcript_id "TCONS_00012784"; exon_number "2"; gene_name "ENSCGRG00001020556.1"; oId "CUFF.6298.1"; nearest_ref "ENSCGRT00001026124.1"; class_code "o"; tss_id "TSS9425";
LT883667v1	Cufflinks	exon	40449566	40449672	.	-	.	gene_id "XLOC_008074"; transcript_id "TCONS_00014404"; exon_number "1"; gene_name "ENSCGRG00001006350.1"; oId "ENSCGRT00001007447.1"; nearest_ref "ENSCGRT00001007447.1"; class_code "="; tss_id "TSS10633";
LT883667v1	Cufflinks	exon	40485202	40485330	.	+	.	gene_id "XLOC_007170"; transcript_id "TCONS_00012790"; exon_number "1"; gene_name "ENSCGRG00001021824.1"; oId "ENSCGRT00001027949.1"; nearest_ref "ENSCGRT00001027949.1"; class_code "="; tss_id "TSS9429"; p_id "P6173";
LT883667v1	Cufflinks	exon	40486557	40486881	.	+	.	gene_id "XLOC_007170"; transcript_id "TCONS_00012790"; exon_number "2"; gene_name "ENSCGRG00001021824.1"; oId "ENSCGRT00001027949.1"; nearest_ref "ENSCGRT00001027949.1"; class_code "="; tss_id "TSS9429"; p_id "P6173";
LT883667v1	Cufflinks	exon	40487329	40487490	.	+	.	gene_id "XLOC_007170"; transcript_id "TCONS_00012790"; exon_number "3"; gene_name "ENSCGRG00001021824.1"; oId "ENSCGRT00001027949.1"; nearest_ref "ENSCGRT00001027949.1"; class_code "="; tss_id "TSS9429"; p_id "P6173";
LT883667v1	Cufflinks	exon	40487665	40487856	.	+	.	gene_id "XLOC_007170"; transcript_id "TCONS_00012790"; exon_number "4"; gene_name "ENSCGRG00001021824.1"; oId "ENSCGRT00001027949.1"; nearest_ref "ENSCGRT00001027949.1"; class_code "="; tss_id "TSS9429"; p_id "P6173";
LT883667v1	Cufflinks	exon	40488716	40488897	.	+	.	gene_id "XLOC_007170"; transcript_id "TCONS_00012790"; exon_number "5"; gene_name "ENSCGRG00001021824.1"; oId "ENSCGRT00001027949.1"; nearest_ref "ENSCGRT00001027949.1"; class_code "="; tss_id "TSS9429"; p_id "P6173";
LT883667v1	Cufflinks	exon	40489394	40489537	.	+	.	gene_id "XLOC_007170"; transcript_id "TCONS_00012790"; exon_number "6"; gene_name "ENSCGRG00001021824.1"; oId "ENSCGRT00001027949.1"; nearest_ref "ENSCGRT00001027949.1"; class_code "="; tss_id "TSS9429"; p_id "P6173";
LT883667v1	Cufflinks	exon	40527544	40527614	.	+	.	gene_id "XLOC_007171"; transcript_id "TCONS_00012791"; exon_number "1"; gene_name "ENSCGRG00001022583.1"; oId "ENSCGRT00001029025.1"; nearest_ref "ENSCGRT00001029025.1"; class_code "="; tss_id "TSS9430"; p_id "P6174";
LT883667v1	Cufflinks	exon	40528645	40529539	.	+	.	gene_id "XLOC_007171"; transcript_id "TCONS_00012791"; exon_number "2"; gene_name "ENSCGRG00001022583.1"; oId "ENSCGRT00001029025.1"; nearest_ref "ENSCGRT00001029025.1"; class_code "="; tss_id "TSS9430"; p_id "P6174";
LT883667v1	Cufflinks	exon	40579652	40579685	.	+	.	gene_id "XLOC_007172"; transcript_id "TCONS_00012792"; exon_number "1"; gene_name "ENSCGRG00001014255.1"; oId "ENSCGRT00001017237.1"; nearest_ref "ENSCGRT00001017237.1"; class_code "="; tss_id "TSS9431"; p_id "P6175";
LT883667v1	Cufflinks	exon	40579705	40580442	.	+	.	gene_id "XLOC_007172"; transcript_id "TCONS_00012792"; exon_number "2"; gene_name "ENSCGRG00001014255.1"; oId "ENSCGRT00001017237.1"; nearest_ref "ENSCGRT00001017237.1"; class_code "="; tss_id "TSS9431"; p_id "P6175";
LT883667v1	Cufflinks	exon	40580479	40580566	.	+	.	gene_id "XLOC_007172"; transcript_id "TCONS_00012792"; exon_number "3"; gene_name "ENSCGRG00001014255.1"; oId "ENSCGRT00001017237.1"; nearest_ref "ENSCGRT00001017237.1"; class_code "="; tss_id "TSS9431"; p_id "P6175";
LT883667v1	Cufflinks	exon	40580590	40580665	.	+	.	gene_id "XLOC_007172"; transcript_id "TCONS_00012792"; exon_number "4"; gene_name "ENSCGRG00001014255.1"; oId "ENSCGRT00001017237.1"; nearest_ref "ENSCGRT00001017237.1"; class_code "="; tss_id "TSS9431"; p_id "P6175";
LT883667v1	Cufflinks	exon	40598545	40598554	.	+	.	gene_id "XLOC_007173"; transcript_id "TCONS_00012793"; exon_number "1"; gene_name "ENSCGRG00001015268.1"; oId "CUFF.6253.1"; nearest_ref "ENSCGRT00001018642.1"; class_code "j"; tss_id "TSS9432";
LT883667v1	Cufflinks	exon	40702241	40702320	.	+	.	gene_id "XLOC_007173"; transcript_id "TCONS_00012794"; exon_number "1"; gene_name "ENSCGRG00001015268.1"; oId "CUFF.6253.2"; nearest_ref "ENSCGRT00001018642.1"; class_code "j"; tss_id "TSS9433";
LT883667v1	Cufflinks	exon	40702522	40703049	.	+	.	gene_id "XLOC_007173"; transcript_id "TCONS_00012794"; exon_number "2"; gene_name "ENSCGRG00001015268.1"; oId "CUFF.6253.2"; nearest_ref "ENSCGRT00001018642.1"; class_code "j"; tss_id "TSS9433";
LT883667v1	Cufflinks	exon	40702522	40703049	.	+	.	gene_id "XLOC_007173"; transcript_id "TCONS_00012795"; exon_number "1"; gene_name "ENSCGRG00001015268.1"; oId "ENSCGRT00001018622.1"; nearest_ref "ENSCGRT00001018622.1"; class_code "="; tss_id "TSS9434"; p_id "P6177";
LT883667v1	Cufflinks	exon	40702921	40703049	.	+	.	gene_id "XLOC_007173"; transcript_id "TCONS_00012796"; exon_number "1"; gene_name "ENSCGRG00001015268.1"; oId "ENSCGRT00001018642.1"; contained_in "TCONS_00012794"; nearest_ref "ENSCGRT00001018642.1"; class_code "="; tss_id "TSS9435"; p_id "P6176";
LT883667v1	Cufflinks	exon	40705658	40705728	.	+	.	gene_id "XLOC_007173"; transcript_id "TCONS_00012794"; exon_number "3"; gene_name "ENSCGRG00001015268.1"; oId "CUFF.6253.2"; nearest_ref "ENSCGRT00001018642.1"; class_code "j"; tss_id "TSS9433";
LT883667v1	Cufflinks	exon	40705658	40705728	.	+	.	gene_id "XLOC_007173"; transcript_id "TCONS_00012795"; exon_number "2"; gene_name "ENSCGRG00001015268.1"; oId "ENSCGRT00001018622.1"; nearest_ref "ENSCGRT00001018622.1"; class_code "="; tss_id "TSS9434"; p_id "P6177";
LT883667v1	Cufflinks	exon	40705658	40705728	.	+	.	gene_id "XLOC_007173"; transcript_id "TCONS_00012796"; exon_number "2"; gene_name "ENSCGRG00001015268.1"; oId "ENSCGRT00001018642.1"; contained_in "TCONS_00012794"; nearest_ref "ENSCGRT00001018642.1"; class_code "="; tss_id "TSS9435"; p_id "P6176";
LT883667v1	Cufflinks	exon	40707641	40707737	.	+	.	gene_id "XLOC_007173"; transcript_id "TCONS_00012794"; exon_number "4"; gene_name "ENSCGRG00001015268.1"; oId "CUFF.6253.2"; nearest_ref "ENSCGRT00001018642.1"; class_code "j"; tss_id "TSS9433";
LT883667v1	Cufflinks	exon	40707641	40707737	.	+	.	gene_id "XLOC_007173"; transcript_id "TCONS_00012795"; exon_number "3"; gene_name "ENSCGRG00001015268.1"; oId "ENSCGRT00001018622.1"; nearest_ref "ENSCGRT00001018622.1"; class_code "="; tss_id "TSS9434"; p_id "P6177";
LT883667v1	Cufflinks	exon	40707641	40707737	.	+	.	gene_id "XLOC_007173"; transcript_id "TCONS_00012796"; exon_number "3"; gene_name "ENSCGRG00001015268.1"; oId "ENSCGRT00001018642.1"; contained_in "TCONS_00012794"; nearest_ref "ENSCGRT00001018642.1"; class_code "="; tss_id "TSS9435"; p_id "P6176";
LT883667v1	Cufflinks	exon	40708040	40708293	.	+	.	gene_id "XLOC_007173"; transcript_id "TCONS_00012794"; exon_number "5"; gene_name "ENSCGRG00001015268.1"; oId "CUFF.6253.2"; nearest_ref "ENSCGRT00001018642.1"; class_code "j"; tss_id "TSS9433";
LT883667v1	Cufflinks	exon	40708040	40708293	.	+	.	gene_id "XLOC_007173"; transcript_id "TCONS_00012795"; exon_number "4"; gene_name "ENSCGRG00001015268.1"; oId "ENSCGRT00001018622.1"; nearest_ref "ENSCGRT00001018622.1"; class_code "="; tss_id "TSS9434"; p_id "P6177";
LT883667v1	Cufflinks	exon	40708040	40708293	.	+	.	gene_id "XLOC_007173"; transcript_id "TCONS_00012796"; exon_number "4"; gene_name "ENSCGRG00001015268.1"; oId "ENSCGRT00001018642.1"; contained_in "TCONS_00012794"; nearest_ref "ENSCGRT00001018642.1"; class_code "="; tss_id "TSS9435"; p_id "P6176";
LT883667v1	Cufflinks	exon	40708257	40708293	.	+	.	gene_id "XLOC_007173"; transcript_id "TCONS_00012793"; exon_number "2"; gene_name "ENSCGRG00001015268.1"; oId "CUFF.6253.1"; nearest_ref "ENSCGRT00001018642.1"; class_code "j"; tss_id "TSS9432";
LT883667v1	Cufflinks	exon	40709183	40709346	.	+	.	gene_id "XLOC_007173"; transcript_id "TCONS_00012793"; exon_number "3"; gene_name "ENSCGRG00001015268.1"; oId "CUFF.6253.1"; nearest_ref "ENSCGRT00001018642.1"; class_code "j"; tss_id "TSS9432";
LT883667v1	Cufflinks	exon	40709183	40709346	.	+	.	gene_id "XLOC_007173"; transcript_id "TCONS_00012794"; exon_number "6"; gene_name "ENSCGRG00001015268.1"; oId "CUFF.6253.2"; nearest_ref "ENSCGRT00001018642.1"; class_code "j"; tss_id "TSS9433";
LT883667v1	Cufflinks	exon	40709183	40709346	.	+	.	gene_id "XLOC_007173"; transcript_id "TCONS_00012795"; exon_number "5"; gene_name "ENSCGRG00001015268.1"; oId "ENSCGRT00001018622.1"; nearest_ref "ENSCGRT00001018622.1"; class_code "="; tss_id "TSS9434"; p_id "P6177";
LT883667v1	Cufflinks	exon	40709183	40709346	.	+	.	gene_id "XLOC_007173"; transcript_id "TCONS_00012796"; exon_number "5"; gene_name "ENSCGRG00001015268.1"; oId "ENSCGRT00001018642.1"; contained_in "TCONS_00012794"; nearest_ref "ENSCGRT00001018642.1"; class_code "="; tss_id "TSS9435"; p_id "P6176";
LT883667v1	Cufflinks	exon	40709507	40709653	.	+	.	gene_id "XLOC_007173"; transcript_id "TCONS_00012793"; exon_number "4"; gene_name "ENSCGRG00001015268.1"; oId "CUFF.6253.1"; nearest_ref "ENSCGRT00001018642.1"; class_code "j"; tss_id "TSS9432";
LT883667v1	Cufflinks	exon	40709507	40709653	.	+	.	gene_id "XLOC_007173"; transcript_id "TCONS_00012794"; exon_number "7"; gene_name "ENSCGRG00001015268.1"; oId "CUFF.6253.2"; nearest_ref "ENSCGRT00001018642.1"; class_code "j"; tss_id "TSS9433";
LT883667v1	Cufflinks	exon	40709507	40709653	.	+	.	gene_id "XLOC_007173"; transcript_id "TCONS_00012795"; exon_number "6"; gene_name "ENSCGRG00001015268.1"; oId "ENSCGRT00001018622.1"; nearest_ref "ENSCGRT00001018622.1"; class_code "="; tss_id "TSS9434"; p_id "P6177";
LT883667v1	Cufflinks	exon	40709507	40709653	.	+	.	gene_id "XLOC_007173"; transcript_id "TCONS_00012796"; exon_number "6"; gene_name "ENSCGRG00001015268.1"; oId "ENSCGRT00001018642.1"; contained_in "TCONS_00012794"; nearest_ref "ENSCGRT00001018642.1"; class_code "="; tss_id "TSS9435"; p_id "P6176";
LT883667v1	Cufflinks	exon	40711156	40711230	.	+	.	gene_id "XLOC_007173"; transcript_id "TCONS_00012793"; exon_number "5"; gene_name "ENSCGRG00001015268.1"; oId "CUFF.6253.1"; nearest_ref "ENSCGRT00001018642.1"; class_code "j"; tss_id "TSS9432";
LT883667v1	Cufflinks	exon	40711156	40711230	.	+	.	gene_id "XLOC_007173"; transcript_id "TCONS_00012794"; exon_number "8"; gene_name "ENSCGRG00001015268.1"; oId "CUFF.6253.2"; nearest_ref "ENSCGRT00001018642.1"; class_code "j"; tss_id "TSS9433";
LT883667v1	Cufflinks	exon	40711156	40711230	.	+	.	gene_id "XLOC_007173"; transcript_id "TCONS_00012795"; exon_number "7"; gene_name "ENSCGRG00001015268.1"; oId "ENSCGRT00001018622.1"; nearest_ref "ENSCGRT00001018622.1"; class_code "="; tss_id "TSS9434"; p_id "P6177";
LT883667v1	Cufflinks	exon	40711156	40711230	.	+	.	gene_id "XLOC_007173"; transcript_id "TCONS_00012796"; exon_number "7"; gene_name "ENSCGRG00001015268.1"; oId "ENSCGRT00001018642.1"; contained_in "TCONS_00012794"; nearest_ref "ENSCGRT00001018642.1"; class_code "="; tss_id "TSS9435"; p_id "P6176";
LT883667v1	Cufflinks	exon	40712250	40712417	.	+	.	gene_id "XLOC_007173"; transcript_id "TCONS_00012793"; exon_number "6"; gene_name "ENSCGRG00001015268.1"; oId "CUFF.6253.1"; nearest_ref "ENSCGRT00001018642.1"; class_code "j"; tss_id "TSS9432";
LT883667v1	Cufflinks	exon	40712250	40712417	.	+	.	gene_id "XLOC_007173"; transcript_id "TCONS_00012794"; exon_number "9"; gene_name "ENSCGRG00001015268.1"; oId "CUFF.6253.2"; nearest_ref "ENSCGRT00001018642.1"; class_code "j"; tss_id "TSS9433";
LT883667v1	Cufflinks	exon	40712250	40712417	.	+	.	gene_id "XLOC_007173"; transcript_id "TCONS_00012795"; exon_number "8"; gene_name "ENSCGRG00001015268.1"; oId "ENSCGRT00001018622.1"; nearest_ref "ENSCGRT00001018622.1"; class_code "="; tss_id "TSS9434"; p_id "P6177";
LT883667v1	Cufflinks	exon	40712250	40712417	.	+	.	gene_id "XLOC_007173"; transcript_id "TCONS_00012796"; exon_number "8"; gene_name "ENSCGRG00001015268.1"; oId "ENSCGRT00001018642.1"; contained_in "TCONS_00012794"; nearest_ref "ENSCGRT00001018642.1"; class_code "="; tss_id "TSS9435"; p_id "P6176";
LT883667v1	Cufflinks	exon	40714711	40714837	.	+	.	gene_id "XLOC_007173"; transcript_id "TCONS_00012793"; exon_number "7"; gene_name "ENSCGRG00001015268.1"; oId "CUFF.6253.1"; nearest_ref "ENSCGRT00001018642.1"; class_code "j"; tss_id "TSS9432";
LT883667v1	Cufflinks	exon	40714711	40714837	.	+	.	gene_id "XLOC_007173"; transcript_id "TCONS_00012794"; exon_number "10"; gene_name "ENSCGRG00001015268.1"; oId "CUFF.6253.2"; nearest_ref "ENSCGRT00001018642.1"; class_code "j"; tss_id "TSS9433";
LT883667v1	Cufflinks	exon	40714711	40714837	.	+	.	gene_id "XLOC_007173"; transcript_id "TCONS_00012795"; exon_number "9"; gene_name "ENSCGRG00001015268.1"; oId "ENSCGRT00001018622.1"; nearest_ref "ENSCGRT00001018622.1"; class_code "="; tss_id "TSS9434"; p_id "P6177";
LT883667v1	Cufflinks	exon	40714711	40714837	.	+	.	gene_id "XLOC_007173"; transcript_id "TCONS_00012796"; exon_number "9"; gene_name "ENSCGRG00001015268.1"; oId "ENSCGRT00001018642.1"; contained_in "TCONS_00012794"; nearest_ref "ENSCGRT00001018642.1"; class_code "="; tss_id "TSS9435"; p_id "P6176";
LT883667v1	Cufflinks	exon	40715288	40715393	.	+	.	gene_id "XLOC_007173"; transcript_id "TCONS_00012793"; exon_number "8"; gene_name "ENSCGRG00001015268.1"; oId "CUFF.6253.1"; nearest_ref "ENSCGRT00001018642.1"; class_code "j"; tss_id "TSS9432";
LT883667v1	Cufflinks	exon	40715288	40715393	.	+	.	gene_id "XLOC_007173"; transcript_id "TCONS_00012794"; exon_number "11"; gene_name "ENSCGRG00001015268.1"; oId "CUFF.6253.2"; nearest_ref "ENSCGRT00001018642.1"; class_code "j"; tss_id "TSS9433";
LT883667v1	Cufflinks	exon	40715288	40715393	.	+	.	gene_id "XLOC_007173"; transcript_id "TCONS_00012795"; exon_number "10"; gene_name "ENSCGRG00001015268.1"; oId "ENSCGRT00001018622.1"; nearest_ref "ENSCGRT00001018622.1"; class_code "="; tss_id "TSS9434"; p_id "P6177";
LT883667v1	Cufflinks	exon	40715288	40715393	.	+	.	gene_id "XLOC_007173"; transcript_id "TCONS_00012796"; exon_number "10"; gene_name "ENSCGRG00001015268.1"; oId "ENSCGRT00001018642.1"; contained_in "TCONS_00012794"; nearest_ref "ENSCGRT00001018642.1"; class_code "="; tss_id "TSS9435"; p_id "P6176";
LT883667v1	Cufflinks	exon	40717599	40717737	.	+	.	gene_id "XLOC_007173"; transcript_id "TCONS_00012793"; exon_number "9"; gene_name "ENSCGRG00001015268.1"; oId "CUFF.6253.1"; nearest_ref "ENSCGRT00001018642.1"; class_code "j"; tss_id "TSS9432";
LT883667v1	Cufflinks	exon	40717599	40717737	.	+	.	gene_id "XLOC_007173"; transcript_id "TCONS_00012794"; exon_number "12"; gene_name "ENSCGRG00001015268.1"; oId "CUFF.6253.2"; nearest_ref "ENSCGRT00001018642.1"; class_code "j"; tss_id "TSS9433";
LT883667v1	Cufflinks	exon	40717599	40717737	.	+	.	gene_id "XLOC_007173"; transcript_id "TCONS_00012795"; exon_number "11"; gene_name "ENSCGRG00001015268.1"; oId "ENSCGRT00001018622.1"; nearest_ref "ENSCGRT00001018622.1"; class_code "="; tss_id "TSS9434"; p_id "P6177";
LT883667v1	Cufflinks	exon	40717599	40717737	.	+	.	gene_id "XLOC_007173"; transcript_id "TCONS_00012796"; exon_number "11"; gene_name "ENSCGRG00001015268.1"; oId "ENSCGRT00001018642.1"; contained_in "TCONS_00012794"; nearest_ref "ENSCGRT00001018642.1"; class_code "="; tss_id "TSS9435"; p_id "P6176";
LT883667v1	Cufflinks	exon	40718046	40721390	.	+	.	gene_id "XLOC_007173"; transcript_id "TCONS_00012793"; exon_number "10"; gene_name "ENSCGRG00001015268.1"; oId "CUFF.6253.1"; nearest_ref "ENSCGRT00001018642.1"; class_code "j"; tss_id "TSS9432";
LT883667v1	Cufflinks	exon	40718046	40718779	.	+	.	gene_id "XLOC_007173"; transcript_id "TCONS_00012794"; exon_number "13"; gene_name "ENSCGRG00001015268.1"; oId "CUFF.6253.2"; nearest_ref "ENSCGRT00001018642.1"; class_code "j"; tss_id "TSS9433";
LT883667v1	Cufflinks	exon	40718046	40721390	.	+	.	gene_id "XLOC_007173"; transcript_id "TCONS_00012795"; exon_number "12"; gene_name "ENSCGRG00001015268.1"; oId "ENSCGRT00001018622.1"; nearest_ref "ENSCGRT00001018622.1"; class_code "="; tss_id "TSS9434"; p_id "P6177";
LT883667v1	Cufflinks	exon	40718046	40718779	.	+	.	gene_id "XLOC_007173"; transcript_id "TCONS_00012796"; exon_number "12"; gene_name "ENSCGRG00001015268.1"; oId "ENSCGRT00001018642.1"; contained_in "TCONS_00012794"; nearest_ref "ENSCGRT00001018642.1"; class_code "="; tss_id "TSS9435"; p_id "P6176";
LT883667v1	Cufflinks	exon	40718801	40719222	.	+	.	gene_id "XLOC_007173"; transcript_id "TCONS_00012794"; exon_number "14"; gene_name "ENSCGRG00001015268.1"; oId "CUFF.6253.2"; nearest_ref "ENSCGRT00001018642.1"; class_code "j"; tss_id "TSS9433";
LT883667v1	Cufflinks	exon	40718801	40719222	.	+	.	gene_id "XLOC_007173"; transcript_id "TCONS_00012796"; exon_number "13"; gene_name "ENSCGRG00001015268.1"; oId "ENSCGRT00001018642.1"; contained_in "TCONS_00012794"; nearest_ref "ENSCGRT00001018642.1"; class_code "="; tss_id "TSS9435"; p_id "P6176";
LT883667v1	Cufflinks	exon	40719241	40721390	.	+	.	gene_id "XLOC_007173"; transcript_id "TCONS_00012794"; exon_number "15"; gene_name "ENSCGRG00001015268.1"; oId "CUFF.6253.2"; nearest_ref "ENSCGRT00001018642.1"; class_code "j"; tss_id "TSS9433";
LT883667v1	Cufflinks	exon	40719241	40719574	.	+	.	gene_id "XLOC_007173"; transcript_id "TCONS_00012796"; exon_number "14"; gene_name "ENSCGRG00001015268.1"; oId "ENSCGRT00001018642.1"; contained_in "TCONS_00012794"; nearest_ref "ENSCGRT00001018642.1"; class_code "="; tss_id "TSS9435"; p_id "P6176";
LT883667v1	Cufflinks	exon	40724637	40724862	.	+	.	gene_id "XLOC_007174"; transcript_id "TCONS_00012797"; exon_number "1"; gene_name "ENSCGRG00001016815.1"; oId "ENSCGRT00001020763.1"; nearest_ref "ENSCGRT00001020763.1"; class_code "="; tss_id "TSS9436"; p_id "P6178";
LT883667v1	Cufflinks	exon	40755931	40756080	.	+	.	gene_id "XLOC_007174"; transcript_id "TCONS_00012797"; exon_number "2"; gene_name "ENSCGRG00001016815.1"; oId "ENSCGRT00001020763.1"; nearest_ref "ENSCGRT00001020763.1"; class_code "="; tss_id "TSS9436"; p_id "P6178";
LT883667v1	Cufflinks	exon	40758945	40759057	.	+	.	gene_id "XLOC_007174"; transcript_id "TCONS_00012797"; exon_number "3"; gene_name "ENSCGRG00001016815.1"; oId "ENSCGRT00001020763.1"; nearest_ref "ENSCGRT00001020763.1"; class_code "="; tss_id "TSS9436"; p_id "P6178";
LT883667v1	Cufflinks	exon	40766235	40766288	.	+	.	gene_id "XLOC_007174"; transcript_id "TCONS_00012797"; exon_number "4"; gene_name "ENSCGRG00001016815.1"; oId "ENSCGRT00001020763.1"; nearest_ref "ENSCGRT00001020763.1"; class_code "="; tss_id "TSS9436"; p_id "P6178";
LT883667v1	Cufflinks	exon	40769969	40770064	.	+	.	gene_id "XLOC_007174"; transcript_id "TCONS_00012797"; exon_number "5"; gene_name "ENSCGRG00001016815.1"; oId "ENSCGRT00001020763.1"; nearest_ref "ENSCGRT00001020763.1"; class_code "="; tss_id "TSS9436"; p_id "P6178";
LT883667v1	Cufflinks	exon	40798908	40799462	.	+	.	gene_id "XLOC_007175"; transcript_id "TCONS_00012798"; exon_number "1"; gene_name "ENSCGRG00001010974.1"; oId "ENSCGRT00001012900.1"; nearest_ref "ENSCGRT00001012900.1"; class_code "="; tss_id "TSS9437"; p_id "P6179";
LT883667v1	Cufflinks	exon	40840159	40840203	.	-	.	gene_id "XLOC_008075"; transcript_id "TCONS_00014405"; exon_number "1"; gene_name "ENSCGRG00001019371.1"; oId "ENSCGRT00001024397.1"; nearest_ref "ENSCGRT00001024397.1"; class_code "="; tss_id "TSS10634"; p_id "P7105";
LT883667v1	Cufflinks	exon	40840159	40840203	.	-	.	gene_id "XLOC_008075"; transcript_id "TCONS_00014407"; exon_number "1"; gene_name "ENSCGRG00001019371.1"; oId "ENSCGRT00001024392.1"; nearest_ref "ENSCGRT00001024392.1"; class_code "="; tss_id "TSS10635"; p_id "P7103";
LT883667v1	Cufflinks	exon	40840159	40840203	.	-	.	gene_id "XLOC_008075"; transcript_id "TCONS_00014406"; exon_number "1"; gene_name "ENSCGRG00001019371.1"; oId "ENSCGRT00001024388.1"; nearest_ref "ENSCGRT00001024388.1"; class_code "="; tss_id "TSS10635"; p_id "P7104";
LT883667v1	Cufflinks	exon	40841694	40841778	.	-	.	gene_id "XLOC_008075"; transcript_id "TCONS_00014405"; exon_number "2"; gene_name "ENSCGRG00001019371.1"; oId "ENSCGRT00001024397.1"; nearest_ref "ENSCGRT00001024397.1"; class_code "="; tss_id "TSS10634"; p_id "P7105";
LT883667v1	Cufflinks	exon	40841694	40841778	.	-	.	gene_id "XLOC_008075"; transcript_id "TCONS_00014407"; exon_number "2"; gene_name "ENSCGRG00001019371.1"; oId "ENSCGRT00001024392.1"; nearest_ref "ENSCGRT00001024392.1"; class_code "="; tss_id "TSS10635"; p_id "P7103";
LT883667v1	Cufflinks	exon	40841694	40841778	.	-	.	gene_id "XLOC_008075"; transcript_id "TCONS_00014406"; exon_number "2"; gene_name "ENSCGRG00001019371.1"; oId "ENSCGRT00001024388.1"; nearest_ref "ENSCGRT00001024388.1"; class_code "="; tss_id "TSS10635"; p_id "P7104";
LT883667v1	Cufflinks	exon	40858249	40858398	.	-	.	gene_id "XLOC_008075"; transcript_id "TCONS_00014405"; exon_number "3"; gene_name "ENSCGRG00001019371.1"; oId "ENSCGRT00001024397.1"; nearest_ref "ENSCGRT00001024397.1"; class_code "="; tss_id "TSS10634"; p_id "P7105";
LT883667v1	Cufflinks	exon	40858249	40858398	.	-	.	gene_id "XLOC_008075"; transcript_id "TCONS_00014407"; exon_number "3"; gene_name "ENSCGRG00001019371.1"; oId "ENSCGRT00001024392.1"; nearest_ref "ENSCGRT00001024392.1"; class_code "="; tss_id "TSS10635"; p_id "P7103";
LT883667v1	Cufflinks	exon	40858249	40858398	.	-	.	gene_id "XLOC_008075"; transcript_id "TCONS_00014406"; exon_number "3"; gene_name "ENSCGRG00001019371.1"; oId "ENSCGRT00001024388.1"; nearest_ref "ENSCGRT00001024388.1"; class_code "="; tss_id "TSS10635"; p_id "P7104";
LT883667v1	Cufflinks	exon	40863081	40863132	.	-	.	gene_id "XLOC_008075"; transcript_id "TCONS_00014405"; exon_number "4"; gene_name "ENSCGRG00001019371.1"; oId "ENSCGRT00001024397.1"; nearest_ref "ENSCGRT00001024397.1"; class_code "="; tss_id "TSS10634"; p_id "P7105";
LT883667v1	Cufflinks	exon	40863081	40863132	.	-	.	gene_id "XLOC_008075"; transcript_id "TCONS_00014407"; exon_number "4"; gene_name "ENSCGRG00001019371.1"; oId "ENSCGRT00001024392.1"; nearest_ref "ENSCGRT00001024392.1"; class_code "="; tss_id "TSS10635"; p_id "P7103";
LT883667v1	Cufflinks	exon	40863081	40863132	.	-	.	gene_id "XLOC_008075"; transcript_id "TCONS_00014406"; exon_number "4"; gene_name "ENSCGRG00001019371.1"; oId "ENSCGRT00001024388.1"; nearest_ref "ENSCGRT00001024388.1"; class_code "="; tss_id "TSS10635"; p_id "P7104";
LT883667v1	Cufflinks	exon	40920496	40920588	.	-	.	gene_id "XLOC_008075"; transcript_id "TCONS_00014405"; exon_number "5"; gene_name "ENSCGRG00001019371.1"; oId "ENSCGRT00001024397.1"; nearest_ref "ENSCGRT00001024397.1"; class_code "="; tss_id "TSS10634"; p_id "P7105";
LT883667v1	Cufflinks	exon	40920496	40920588	.	-	.	gene_id "XLOC_008075"; transcript_id "TCONS_00014407"; exon_number "5"; gene_name "ENSCGRG00001019371.1"; oId "ENSCGRT00001024392.1"; nearest_ref "ENSCGRT00001024392.1"; class_code "="; tss_id "TSS10635"; p_id "P7103";
LT883667v1	Cufflinks	exon	40920496	40920588	.	-	.	gene_id "XLOC_008075"; transcript_id "TCONS_00014406"; exon_number "5"; gene_name "ENSCGRG00001019371.1"; oId "ENSCGRT00001024388.1"; nearest_ref "ENSCGRT00001024388.1"; class_code "="; tss_id "TSS10635"; p_id "P7104";
LT883667v1	Cufflinks	exon	40950853	40950973	.	-	.	gene_id "XLOC_008075"; transcript_id "TCONS_00014405"; exon_number "6"; gene_name "ENSCGRG00001019371.1"; oId "ENSCGRT00001024397.1"; nearest_ref "ENSCGRT00001024397.1"; class_code "="; tss_id "TSS10634"; p_id "P7105";
LT883667v1	Cufflinks	exon	40950853	40950973	.	-	.	gene_id "XLOC_008075"; transcript_id "TCONS_00014407"; exon_number "6"; gene_name "ENSCGRG00001019371.1"; oId "ENSCGRT00001024392.1"; nearest_ref "ENSCGRT00001024392.1"; class_code "="; tss_id "TSS10635"; p_id "P7103";
LT883667v1	Cufflinks	exon	40950853	40950973	.	-	.	gene_id "XLOC_008075"; transcript_id "TCONS_00014406"; exon_number "6"; gene_name "ENSCGRG00001019371.1"; oId "ENSCGRT00001024388.1"; nearest_ref "ENSCGRT00001024388.1"; class_code "="; tss_id "TSS10635"; p_id "P7104";
LT883667v1	Cufflinks	exon	40957216	40957275	.	-	.	gene_id "XLOC_008075"; transcript_id "TCONS_00014405"; exon_number "7"; gene_name "ENSCGRG00001019371.1"; oId "ENSCGRT00001024397.1"; nearest_ref "ENSCGRT00001024397.1"; class_code "="; tss_id "TSS10634"; p_id "P7105";
LT883667v1	Cufflinks	exon	40957216	40957275	.	-	.	gene_id "XLOC_008075"; transcript_id "TCONS_00014407"; exon_number "7"; gene_name "ENSCGRG00001019371.1"; oId "ENSCGRT00001024392.1"; nearest_ref "ENSCGRT00001024392.1"; class_code "="; tss_id "TSS10635"; p_id "P7103";
LT883667v1	Cufflinks	exon	40957216	40957275	.	-	.	gene_id "XLOC_008075"; transcript_id "TCONS_00014406"; exon_number "7"; gene_name "ENSCGRG00001019371.1"; oId "ENSCGRT00001024388.1"; nearest_ref "ENSCGRT00001024388.1"; class_code "="; tss_id "TSS10635"; p_id "P7104";
LT883667v1	Cufflinks	exon	40958407	40958553	.	-	.	gene_id "XLOC_008075"; transcript_id "TCONS_00014405"; exon_number "8"; gene_name "ENSCGRG00001019371.1"; oId "ENSCGRT00001024397.1"; nearest_ref "ENSCGRT00001024397.1"; class_code "="; tss_id "TSS10634"; p_id "P7105";
LT883667v1	Cufflinks	exon	40958407	40958553	.	-	.	gene_id "XLOC_008075"; transcript_id "TCONS_00014407"; exon_number "8"; gene_name "ENSCGRG00001019371.1"; oId "ENSCGRT00001024392.1"; nearest_ref "ENSCGRT00001024392.1"; class_code "="; tss_id "TSS10635"; p_id "P7103";
LT883667v1	Cufflinks	exon	40958407	40958553	.	-	.	gene_id "XLOC_008075"; transcript_id "TCONS_00014406"; exon_number "8"; gene_name "ENSCGRG00001019371.1"; oId "ENSCGRT00001024388.1"; nearest_ref "ENSCGRT00001024388.1"; class_code "="; tss_id "TSS10635"; p_id "P7104";
LT883667v1	Cufflinks	exon	40960203	40960332	.	-	.	gene_id "XLOC_008075"; transcript_id "TCONS_00014405"; exon_number "9"; gene_name "ENSCGRG00001019371.1"; oId "ENSCGRT00001024397.1"; nearest_ref "ENSCGRT00001024397.1"; class_code "="; tss_id "TSS10634"; p_id "P7105";
LT883667v1	Cufflinks	exon	40960203	40960332	.	-	.	gene_id "XLOC_008075"; transcript_id "TCONS_00014407"; exon_number "9"; gene_name "ENSCGRG00001019371.1"; oId "ENSCGRT00001024392.1"; nearest_ref "ENSCGRT00001024392.1"; class_code "="; tss_id "TSS10635"; p_id "P7103";
LT883667v1	Cufflinks	exon	40960203	40960332	.	-	.	gene_id "XLOC_008075"; transcript_id "TCONS_00014406"; exon_number "9"; gene_name "ENSCGRG00001019371.1"; oId "ENSCGRT00001024388.1"; nearest_ref "ENSCGRT00001024388.1"; class_code "="; tss_id "TSS10635"; p_id "P7104";
LT883667v1	Cufflinks	exon	40965402	40965490	.	-	.	gene_id "XLOC_008075"; transcript_id "TCONS_00014405"; exon_number "10"; gene_name "ENSCGRG00001019371.1"; oId "ENSCGRT00001024397.1"; nearest_ref "ENSCGRT00001024397.1"; class_code "="; tss_id "TSS10634"; p_id "P7105";
LT883667v1	Cufflinks	exon	40965402	40965490	.	-	.	gene_id "XLOC_008075"; transcript_id "TCONS_00014407"; exon_number "10"; gene_name "ENSCGRG00001019371.1"; oId "ENSCGRT00001024392.1"; nearest_ref "ENSCGRT00001024392.1"; class_code "="; tss_id "TSS10635"; p_id "P7103";
LT883667v1	Cufflinks	exon	40965402	40965490	.	-	.	gene_id "XLOC_008075"; transcript_id "TCONS_00014406"; exon_number "10"; gene_name "ENSCGRG00001019371.1"; oId "ENSCGRT00001024388.1"; nearest_ref "ENSCGRT00001024388.1"; class_code "="; tss_id "TSS10635"; p_id "P7104";
LT883667v1	Cufflinks	exon	40967322	40967383	.	-	.	gene_id "XLOC_008075"; transcript_id "TCONS_00014405"; exon_number "11"; gene_name "ENSCGRG00001019371.1"; oId "ENSCGRT00001024397.1"; nearest_ref "ENSCGRT00001024397.1"; class_code "="; tss_id "TSS10634"; p_id "P7105";
LT883667v1	Cufflinks	exon	40967322	40967383	.	-	.	gene_id "XLOC_008075"; transcript_id "TCONS_00014407"; exon_number "11"; gene_name "ENSCGRG00001019371.1"; oId "ENSCGRT00001024392.1"; nearest_ref "ENSCGRT00001024392.1"; class_code "="; tss_id "TSS10635"; p_id "P7103";
LT883667v1	Cufflinks	exon	40967322	40967383	.	-	.	gene_id "XLOC_008075"; transcript_id "TCONS_00014406"; exon_number "11"; gene_name "ENSCGRG00001019371.1"; oId "ENSCGRT00001024388.1"; nearest_ref "ENSCGRT00001024388.1"; class_code "="; tss_id "TSS10635"; p_id "P7104";
LT883667v1	Cufflinks	exon	40983877	40983964	.	-	.	gene_id "XLOC_008075"; transcript_id "TCONS_00014405"; exon_number "12"; gene_name "ENSCGRG00001019371.1"; oId "ENSCGRT00001024397.1"; nearest_ref "ENSCGRT00001024397.1"; class_code "="; tss_id "TSS10634"; p_id "P7105";
LT883667v1	Cufflinks	exon	40983877	40983964	.	-	.	gene_id "XLOC_008075"; transcript_id "TCONS_00014407"; exon_number "12"; gene_name "ENSCGRG00001019371.1"; oId "ENSCGRT00001024392.1"; nearest_ref "ENSCGRT00001024392.1"; class_code "="; tss_id "TSS10635"; p_id "P7103";
LT883667v1	Cufflinks	exon	40983877	40983964	.	-	.	gene_id "XLOC_008075"; transcript_id "TCONS_00014406"; exon_number "12"; gene_name "ENSCGRG00001019371.1"; oId "ENSCGRT00001024388.1"; nearest_ref "ENSCGRT00001024388.1"; class_code "="; tss_id "TSS10635"; p_id "P7104";
LT883667v1	Cufflinks	exon	41014963	41015113	.	-	.	gene_id "XLOC_008075"; transcript_id "TCONS_00014405"; exon_number "13"; gene_name "ENSCGRG00001019371.1"; oId "ENSCGRT00001024397.1"; nearest_ref "ENSCGRT00001024397.1"; class_code "="; tss_id "TSS10634"; p_id "P7105";
LT883667v1	Cufflinks	exon	41014963	41015113	.	-	.	gene_id "XLOC_008075"; transcript_id "TCONS_00014407"; exon_number "13"; gene_name "ENSCGRG00001019371.1"; oId "ENSCGRT00001024392.1"; nearest_ref "ENSCGRT00001024392.1"; class_code "="; tss_id "TSS10635"; p_id "P7103";
LT883667v1	Cufflinks	exon	41014963	41015113	.	-	.	gene_id "XLOC_008075"; transcript_id "TCONS_00014406"; exon_number "13"; gene_name "ENSCGRG00001019371.1"; oId "ENSCGRT00001024388.1"; nearest_ref "ENSCGRT00001024388.1"; class_code "="; tss_id "TSS10635"; p_id "P7104";
LT883667v1	Cufflinks	exon	41018721	41019502	.	-	.	gene_id "XLOC_008075"; transcript_id "TCONS_00014405"; exon_number "14"; gene_name "ENSCGRG00001019371.1"; oId "ENSCGRT00001024397.1"; nearest_ref "ENSCGRT00001024397.1"; class_code "="; tss_id "TSS10634"; p_id "P7105";
LT883667v1	Cufflinks	exon	41018721	41019502	.	-	.	gene_id "XLOC_008075"; transcript_id "TCONS_00014407"; exon_number "14"; gene_name "ENSCGRG00001019371.1"; oId "ENSCGRT00001024392.1"; nearest_ref "ENSCGRT00001024392.1"; class_code "="; tss_id "TSS10635"; p_id "P7103";
LT883667v1	Cufflinks	exon	41018721	41019502	.	-	.	gene_id "XLOC_008075"; transcript_id "TCONS_00014406"; exon_number "14"; gene_name "ENSCGRG00001019371.1"; oId "ENSCGRT00001024388.1"; nearest_ref "ENSCGRT00001024388.1"; class_code "="; tss_id "TSS10635"; p_id "P7104";
LT883667v1	Cufflinks	exon	41034527	41034838	.	+	.	gene_id "XLOC_007176"; transcript_id "TCONS_00012799"; exon_number "1"; gene_name "ENSCGRG00001011002.1"; oId "ENSCGRT00001012942.1"; nearest_ref "ENSCGRT00001012942.1"; class_code "="; tss_id "TSS9438"; p_id "P6180";
LT883667v1	Cufflinks	exon	41058310	41058371	.	-	.	gene_id "XLOC_008075"; transcript_id "TCONS_00014405"; exon_number "15"; gene_name "ENSCGRG00001019371.1"; oId "ENSCGRT00001024397.1"; nearest_ref "ENSCGRT00001024397.1"; class_code "="; tss_id "TSS10634"; p_id "P7105";
LT883667v1	Cufflinks	exon	41058310	41058371	.	-	.	gene_id "XLOC_008075"; transcript_id "TCONS_00014407"; exon_number "15"; gene_name "ENSCGRG00001019371.1"; oId "ENSCGRT00001024392.1"; nearest_ref "ENSCGRT00001024392.1"; class_code "="; tss_id "TSS10635"; p_id "P7103";
LT883667v1	Cufflinks	exon	41058310	41058371	.	-	.	gene_id "XLOC_008075"; transcript_id "TCONS_00014406"; exon_number "15"; gene_name "ENSCGRG00001019371.1"; oId "ENSCGRT00001024388.1"; nearest_ref "ENSCGRT00001024388.1"; class_code "="; tss_id "TSS10635"; p_id "P7104";
LT883667v1	Cufflinks	exon	41091424	41091541	.	-	.	gene_id "XLOC_008075"; transcript_id "TCONS_00014405"; exon_number "16"; gene_name "ENSCGRG00001019371.1"; oId "ENSCGRT00001024397.1"; nearest_ref "ENSCGRT00001024397.1"; class_code "="; tss_id "TSS10634"; p_id "P7105";
LT883667v1	Cufflinks	exon	41091424	41091541	.	-	.	gene_id "XLOC_008075"; transcript_id "TCONS_00014406"; exon_number "16"; gene_name "ENSCGRG00001019371.1"; oId "ENSCGRT00001024388.1"; nearest_ref "ENSCGRT00001024388.1"; class_code "="; tss_id "TSS10635"; p_id "P7104";
LT883667v1	Cufflinks	exon	41092965	41094341	.	-	.	gene_id "XLOC_008075"; transcript_id "TCONS_00014405"; exon_number "17"; gene_name "ENSCGRG00001019371.1"; oId "ENSCGRT00001024397.1"; nearest_ref "ENSCGRT00001024397.1"; class_code "="; tss_id "TSS10634"; p_id "P7105";
LT883667v1	Cufflinks	exon	41106266	41106441	.	-	.	gene_id "XLOC_008075"; transcript_id "TCONS_00014406"; exon_number "17"; gene_name "ENSCGRG00001019371.1"; oId "ENSCGRT00001024388.1"; nearest_ref "ENSCGRT00001024388.1"; class_code "="; tss_id "TSS10635"; p_id "P7104";
LT883667v1	Cufflinks	exon	41175902	41177756	.	-	.	gene_id "XLOC_008075"; transcript_id "TCONS_00014407"; exon_number "16"; gene_name "ENSCGRG00001019371.1"; oId "ENSCGRT00001024392.1"; nearest_ref "ENSCGRT00001024392.1"; class_code "="; tss_id "TSS10635"; p_id "P7103";
LT883667v1	Cufflinks	exon	41175902	41177756	.	-	.	gene_id "XLOC_008075"; transcript_id "TCONS_00014406"; exon_number "18"; gene_name "ENSCGRG00001019371.1"; oId "ENSCGRT00001024388.1"; nearest_ref "ENSCGRT00001024388.1"; class_code "="; tss_id "TSS10635"; p_id "P7104";
LT883667v1	Cufflinks	exon	41223070	41223192	.	-	.	gene_id "XLOC_008076"; transcript_id "TCONS_00014408"; exon_number "1"; gene_name "ENSCGRG00001023121.1"; oId "ENSCGRT00001029802.1"; nearest_ref "ENSCGRT00001029802.1"; class_code "="; tss_id "TSS10636"; p_id "P7106";
LT883667v1	Cufflinks	exon	41224582	41224693	.	-	.	gene_id "XLOC_008076"; transcript_id "TCONS_00014408"; exon_number "2"; gene_name "ENSCGRG00001023121.1"; oId "ENSCGRT00001029802.1"; nearest_ref "ENSCGRT00001029802.1"; class_code "="; tss_id "TSS10636"; p_id "P7106";
LT883667v1	Cufflinks	exon	41227978	41228042	.	-	.	gene_id "XLOC_008076"; transcript_id "TCONS_00014408"; exon_number "3"; gene_name "ENSCGRG00001023121.1"; oId "ENSCGRT00001029802.1"; nearest_ref "ENSCGRT00001029802.1"; class_code "="; tss_id "TSS10636"; p_id "P7106";
LT883667v1	Cufflinks	exon	41228565	41228624	.	-	.	gene_id "XLOC_008076"; transcript_id "TCONS_00014408"; exon_number "4"; gene_name "ENSCGRG00001023121.1"; oId "ENSCGRT00001029802.1"; nearest_ref "ENSCGRT00001029802.1"; class_code "="; tss_id "TSS10636"; p_id "P7106";
LT883667v1	Cufflinks	exon	41229088	41229144	.	-	.	gene_id "XLOC_008076"; transcript_id "TCONS_00014408"; exon_number "5"; gene_name "ENSCGRG00001023121.1"; oId "ENSCGRT00001029802.1"; nearest_ref "ENSCGRT00001029802.1"; class_code "="; tss_id "TSS10636"; p_id "P7106";
LT883667v1	Cufflinks	exon	41230186	41230254	.	-	.	gene_id "XLOC_008076"; transcript_id "TCONS_00014408"; exon_number "6"; gene_name "ENSCGRG00001023121.1"; oId "ENSCGRT00001029802.1"; nearest_ref "ENSCGRT00001029802.1"; class_code "="; tss_id "TSS10636"; p_id "P7106";
LT883667v1	Cufflinks	exon	41231212	41231262	.	-	.	gene_id "XLOC_008076"; transcript_id "TCONS_00014408"; exon_number "7"; gene_name "ENSCGRG00001023121.1"; oId "ENSCGRT00001029802.1"; nearest_ref "ENSCGRT00001029802.1"; class_code "="; tss_id "TSS10636"; p_id "P7106";
LT883667v1	Cufflinks	exon	41231567	41231684	.	-	.	gene_id "XLOC_008076"; transcript_id "TCONS_00014408"; exon_number "8"; gene_name "ENSCGRG00001023121.1"; oId "ENSCGRT00001029802.1"; nearest_ref "ENSCGRT00001029802.1"; class_code "="; tss_id "TSS10636"; p_id "P7106";
LT883667v1	Cufflinks	exon	41232042	41232191	.	-	.	gene_id "XLOC_008076"; transcript_id "TCONS_00014408"; exon_number "9"; gene_name "ENSCGRG00001023121.1"; oId "ENSCGRT00001029802.1"; nearest_ref "ENSCGRT00001029802.1"; class_code "="; tss_id "TSS10636"; p_id "P7106";
LT883667v1	Cufflinks	exon	41232842	41232876	.	-	.	gene_id "XLOC_008076"; transcript_id "TCONS_00014408"; exon_number "10"; gene_name "ENSCGRG00001023121.1"; oId "ENSCGRT00001029802.1"; nearest_ref "ENSCGRT00001029802.1"; class_code "="; tss_id "TSS10636"; p_id "P7106";
LT883667v1	Cufflinks	exon	41437508	41437520	.	+	.	gene_id "XLOC_007177"; transcript_id "TCONS_00012802"; exon_number "1"; gene_name "ENSCGRG00001020790.1"; oId "ENSCGRT00001026561.1"; nearest_ref "ENSCGRT00001026561.1"; class_code "="; tss_id "TSS9439"; p_id "P6185";
LT883667v1	Cufflinks	exon	41437508	41437520	.	+	.	gene_id "XLOC_007177"; transcript_id "TCONS_00012801"; exon_number "1"; gene_name "ENSCGRG00001020790.1"; oId "ENSCGRT00001026559.1"; nearest_ref "ENSCGRT00001026559.1"; class_code "="; tss_id "TSS9439"; p_id "P6181";
LT883667v1	Cufflinks	exon	41437508	41437520	.	+	.	gene_id "XLOC_007177"; transcript_id "TCONS_00012800"; exon_number "1"; gene_name "ENSCGRG00001020790.1"; oId "ENSCGRT00001026551.1"; nearest_ref "ENSCGRT00001026551.1"; class_code "="; tss_id "TSS9439"; p_id "P6182";
LT883667v1	Cufflinks	exon	41438109	41438184	.	+	.	gene_id "XLOC_007177"; transcript_id "TCONS_00012804"; exon_number "1"; gene_name "ENSCGRG00001020790.1"; oId "ENSCGRT00001026568.1"; nearest_ref "ENSCGRT00001026568.1"; class_code "="; tss_id "TSS9440"; p_id "P6183";
LT883667v1	Cufflinks	exon	41438109	41438184	.	+	.	gene_id "XLOC_007177"; transcript_id "TCONS_00012803"; exon_number "1"; gene_name "ENSCGRG00001020790.1"; oId "CUFF.6521.5"; nearest_ref "ENSCGRT00001026568.1"; class_code "j"; tss_id "TSS9440";
LT883667v1	Cufflinks	exon	41439716	41439876	.	+	.	gene_id "XLOC_007177"; transcript_id "TCONS_00012802"; exon_number "2"; gene_name "ENSCGRG00001020790.1"; oId "ENSCGRT00001026561.1"; nearest_ref "ENSCGRT00001026561.1"; class_code "="; tss_id "TSS9439"; p_id "P6185";
LT883667v1	Cufflinks	exon	41439716	41439876	.	+	.	gene_id "XLOC_007177"; transcript_id "TCONS_00012801"; exon_number "2"; gene_name "ENSCGRG00001020790.1"; oId "ENSCGRT00001026559.1"; nearest_ref "ENSCGRT00001026559.1"; class_code "="; tss_id "TSS9439"; p_id "P6181";
LT883667v1	Cufflinks	exon	41439716	41439876	.	+	.	gene_id "XLOC_007177"; transcript_id "TCONS_00012800"; exon_number "2"; gene_name "ENSCGRG00001020790.1"; oId "ENSCGRT00001026551.1"; nearest_ref "ENSCGRT00001026551.1"; class_code "="; tss_id "TSS9439"; p_id "P6182";
LT883667v1	Cufflinks	exon	41439733	41439876	.	+	.	gene_id "XLOC_007177"; transcript_id "TCONS_00012805"; exon_number "1"; gene_name "ENSCGRG00001020790.1"; oId "ENSCGRT00001026588.1"; nearest_ref "ENSCGRT00001026588.1"; class_code "="; tss_id "TSS9441"; p_id "P6184";
LT883667v1	Cufflinks	exon	41439767	41439876	.	+	.	gene_id "XLOC_007177"; transcript_id "TCONS_00012804"; exon_number "2"; gene_name "ENSCGRG00001020790.1"; oId "ENSCGRT00001026568.1"; nearest_ref "ENSCGRT00001026568.1"; class_code "="; tss_id "TSS9440"; p_id "P6183";
LT883667v1	Cufflinks	exon	41439767	41439876	.	+	.	gene_id "XLOC_007177"; transcript_id "TCONS_00012803"; exon_number "2"; gene_name "ENSCGRG00001020790.1"; oId "CUFF.6521.5"; nearest_ref "ENSCGRT00001026568.1"; class_code "j"; tss_id "TSS9440";
LT883667v1	Cufflinks	exon	41469449	41469556	.	+	.	gene_id "XLOC_007177"; transcript_id "TCONS_00012802"; exon_number "3"; gene_name "ENSCGRG00001020790.1"; oId "ENSCGRT00001026561.1"; nearest_ref "ENSCGRT00001026561.1"; class_code "="; tss_id "TSS9439"; p_id "P6185";
LT883667v1	Cufflinks	exon	41469449	41469556	.	+	.	gene_id "XLOC_007177"; transcript_id "TCONS_00012801"; exon_number "3"; gene_name "ENSCGRG00001020790.1"; oId "ENSCGRT00001026559.1"; nearest_ref "ENSCGRT00001026559.1"; class_code "="; tss_id "TSS9439"; p_id "P6181";
LT883667v1	Cufflinks	exon	41469449	41469556	.	+	.	gene_id "XLOC_007177"; transcript_id "TCONS_00012800"; exon_number "3"; gene_name "ENSCGRG00001020790.1"; oId "ENSCGRT00001026551.1"; nearest_ref "ENSCGRT00001026551.1"; class_code "="; tss_id "TSS9439"; p_id "P6182";
LT883667v1	Cufflinks	exon	41469449	41469556	.	+	.	gene_id "XLOC_007177"; transcript_id "TCONS_00012804"; exon_number "3"; gene_name "ENSCGRG00001020790.1"; oId "ENSCGRT00001026568.1"; nearest_ref "ENSCGRT00001026568.1"; class_code "="; tss_id "TSS9440"; p_id "P6183";
LT883667v1	Cufflinks	exon	41469449	41469556	.	+	.	gene_id "XLOC_007177"; transcript_id "TCONS_00012803"; exon_number "3"; gene_name "ENSCGRG00001020790.1"; oId "CUFF.6521.5"; nearest_ref "ENSCGRT00001026568.1"; class_code "j"; tss_id "TSS9440";
LT883667v1	Cufflinks	exon	41469449	41469556	.	+	.	gene_id "XLOC_007177"; transcript_id "TCONS_00012805"; exon_number "2"; gene_name "ENSCGRG00001020790.1"; oId "ENSCGRT00001026588.1"; nearest_ref "ENSCGRT00001026588.1"; class_code "="; tss_id "TSS9441"; p_id "P6184";
LT883667v1	Cufflinks	exon	41495223	41495297	.	+	.	gene_id "XLOC_007177"; transcript_id "TCONS_00012802"; exon_number "4"; gene_name "ENSCGRG00001020790.1"; oId "ENSCGRT00001026561.1"; nearest_ref "ENSCGRT00001026561.1"; class_code "="; tss_id "TSS9439"; p_id "P6185";
LT883667v1	Cufflinks	exon	41495223	41495297	.	+	.	gene_id "XLOC_007177"; transcript_id "TCONS_00012801"; exon_number "4"; gene_name "ENSCGRG00001020790.1"; oId "ENSCGRT00001026559.1"; nearest_ref "ENSCGRT00001026559.1"; class_code "="; tss_id "TSS9439"; p_id "P6181";
LT883667v1	Cufflinks	exon	41495223	41495297	.	+	.	gene_id "XLOC_007177"; transcript_id "TCONS_00012800"; exon_number "4"; gene_name "ENSCGRG00001020790.1"; oId "ENSCGRT00001026551.1"; nearest_ref "ENSCGRT00001026551.1"; class_code "="; tss_id "TSS9439"; p_id "P6182";
LT883667v1	Cufflinks	exon	41495223	41495297	.	+	.	gene_id "XLOC_007177"; transcript_id "TCONS_00012804"; exon_number "4"; gene_name "ENSCGRG00001020790.1"; oId "ENSCGRT00001026568.1"; nearest_ref "ENSCGRT00001026568.1"; class_code "="; tss_id "TSS9440"; p_id "P6183";
LT883667v1	Cufflinks	exon	41495223	41495297	.	+	.	gene_id "XLOC_007177"; transcript_id "TCONS_00012803"; exon_number "4"; gene_name "ENSCGRG00001020790.1"; oId "CUFF.6521.5"; nearest_ref "ENSCGRT00001026568.1"; class_code "j"; tss_id "TSS9440";
LT883667v1	Cufflinks	exon	41495223	41495297	.	+	.	gene_id "XLOC_007177"; transcript_id "TCONS_00012805"; exon_number "3"; gene_name "ENSCGRG00001020790.1"; oId "ENSCGRT00001026588.1"; nearest_ref "ENSCGRT00001026588.1"; class_code "="; tss_id "TSS9441"; p_id "P6184";
LT883667v1	Cufflinks	exon	41498106	41498184	.	+	.	gene_id "XLOC_007177"; transcript_id "TCONS_00012802"; exon_number "5"; gene_name "ENSCGRG00001020790.1"; oId "ENSCGRT00001026561.1"; nearest_ref "ENSCGRT00001026561.1"; class_code "="; tss_id "TSS9439"; p_id "P6185";
LT883667v1	Cufflinks	exon	41498106	41498184	.	+	.	gene_id "XLOC_007177"; transcript_id "TCONS_00012801"; exon_number "5"; gene_name "ENSCGRG00001020790.1"; oId "ENSCGRT00001026559.1"; nearest_ref "ENSCGRT00001026559.1"; class_code "="; tss_id "TSS9439"; p_id "P6181";
LT883667v1	Cufflinks	exon	41498106	41498184	.	+	.	gene_id "XLOC_007177"; transcript_id "TCONS_00012800"; exon_number "5"; gene_name "ENSCGRG00001020790.1"; oId "ENSCGRT00001026551.1"; nearest_ref "ENSCGRT00001026551.1"; class_code "="; tss_id "TSS9439"; p_id "P6182";
LT883667v1	Cufflinks	exon	41498106	41498184	.	+	.	gene_id "XLOC_007177"; transcript_id "TCONS_00012804"; exon_number "5"; gene_name "ENSCGRG00001020790.1"; oId "ENSCGRT00001026568.1"; nearest_ref "ENSCGRT00001026568.1"; class_code "="; tss_id "TSS9440"; p_id "P6183";
LT883667v1	Cufflinks	exon	41498106	41498184	.	+	.	gene_id "XLOC_007177"; transcript_id "TCONS_00012803"; exon_number "5"; gene_name "ENSCGRG00001020790.1"; oId "CUFF.6521.5"; nearest_ref "ENSCGRT00001026568.1"; class_code "j"; tss_id "TSS9440";
LT883667v1	Cufflinks	exon	41498106	41498184	.	+	.	gene_id "XLOC_007177"; transcript_id "TCONS_00012805"; exon_number "4"; gene_name "ENSCGRG00001020790.1"; oId "ENSCGRT00001026588.1"; nearest_ref "ENSCGRT00001026588.1"; class_code "="; tss_id "TSS9441"; p_id "P6184";
LT883667v1	Cufflinks	exon	41504188	41504300	.	+	.	gene_id "XLOC_007177"; transcript_id "TCONS_00012802"; exon_number "6"; gene_name "ENSCGRG00001020790.1"; oId "ENSCGRT00001026561.1"; nearest_ref "ENSCGRT00001026561.1"; class_code "="; tss_id "TSS9439"; p_id "P6185";
LT883667v1	Cufflinks	exon	41504188	41504300	.	+	.	gene_id "XLOC_007177"; transcript_id "TCONS_00012801"; exon_number "6"; gene_name "ENSCGRG00001020790.1"; oId "ENSCGRT00001026559.1"; nearest_ref "ENSCGRT00001026559.1"; class_code "="; tss_id "TSS9439"; p_id "P6181";
LT883667v1	Cufflinks	exon	41504188	41504300	.	+	.	gene_id "XLOC_007177"; transcript_id "TCONS_00012800"; exon_number "6"; gene_name "ENSCGRG00001020790.1"; oId "ENSCGRT00001026551.1"; nearest_ref "ENSCGRT00001026551.1"; class_code "="; tss_id "TSS9439"; p_id "P6182";
LT883667v1	Cufflinks	exon	41504188	41504300	.	+	.	gene_id "XLOC_007177"; transcript_id "TCONS_00012804"; exon_number "6"; gene_name "ENSCGRG00001020790.1"; oId "ENSCGRT00001026568.1"; nearest_ref "ENSCGRT00001026568.1"; class_code "="; tss_id "TSS9440"; p_id "P6183";
LT883667v1	Cufflinks	exon	41504188	41504300	.	+	.	gene_id "XLOC_007177"; transcript_id "TCONS_00012803"; exon_number "6"; gene_name "ENSCGRG00001020790.1"; oId "CUFF.6521.5"; nearest_ref "ENSCGRT00001026568.1"; class_code "j"; tss_id "TSS9440";
LT883667v1	Cufflinks	exon	41504188	41504300	.	+	.	gene_id "XLOC_007177"; transcript_id "TCONS_00012805"; exon_number "5"; gene_name "ENSCGRG00001020790.1"; oId "ENSCGRT00001026588.1"; nearest_ref "ENSCGRT00001026588.1"; class_code "="; tss_id "TSS9441"; p_id "P6184";
LT883667v1	Cufflinks	exon	41504965	41505064	.	+	.	gene_id "XLOC_007177"; transcript_id "TCONS_00012802"; exon_number "7"; gene_name "ENSCGRG00001020790.1"; oId "ENSCGRT00001026561.1"; nearest_ref "ENSCGRT00001026561.1"; class_code "="; tss_id "TSS9439"; p_id "P6185";
LT883667v1	Cufflinks	exon	41504965	41505064	.	+	.	gene_id "XLOC_007177"; transcript_id "TCONS_00012801"; exon_number "7"; gene_name "ENSCGRG00001020790.1"; oId "ENSCGRT00001026559.1"; nearest_ref "ENSCGRT00001026559.1"; class_code "="; tss_id "TSS9439"; p_id "P6181";
LT883667v1	Cufflinks	exon	41504965	41505064	.	+	.	gene_id "XLOC_007177"; transcript_id "TCONS_00012800"; exon_number "7"; gene_name "ENSCGRG00001020790.1"; oId "ENSCGRT00001026551.1"; nearest_ref "ENSCGRT00001026551.1"; class_code "="; tss_id "TSS9439"; p_id "P6182";
LT883667v1	Cufflinks	exon	41504965	41505064	.	+	.	gene_id "XLOC_007177"; transcript_id "TCONS_00012804"; exon_number "7"; gene_name "ENSCGRG00001020790.1"; oId "ENSCGRT00001026568.1"; nearest_ref "ENSCGRT00001026568.1"; class_code "="; tss_id "TSS9440"; p_id "P6183";
LT883667v1	Cufflinks	exon	41504965	41505064	.	+	.	gene_id "XLOC_007177"; transcript_id "TCONS_00012803"; exon_number "7"; gene_name "ENSCGRG00001020790.1"; oId "CUFF.6521.5"; nearest_ref "ENSCGRT00001026568.1"; class_code "j"; tss_id "TSS9440";
LT883667v1	Cufflinks	exon	41504965	41505064	.	+	.	gene_id "XLOC_007177"; transcript_id "TCONS_00012805"; exon_number "6"; gene_name "ENSCGRG00001020790.1"; oId "ENSCGRT00001026588.1"; nearest_ref "ENSCGRT00001026588.1"; class_code "="; tss_id "TSS9441"; p_id "P6184";
LT883667v1	Cufflinks	exon	41508367	41508460	.	+	.	gene_id "XLOC_007177"; transcript_id "TCONS_00012802"; exon_number "8"; gene_name "ENSCGRG00001020790.1"; oId "ENSCGRT00001026561.1"; nearest_ref "ENSCGRT00001026561.1"; class_code "="; tss_id "TSS9439"; p_id "P6185";
LT883667v1	Cufflinks	exon	41508367	41508460	.	+	.	gene_id "XLOC_007177"; transcript_id "TCONS_00012801"; exon_number "8"; gene_name "ENSCGRG00001020790.1"; oId "ENSCGRT00001026559.1"; nearest_ref "ENSCGRT00001026559.1"; class_code "="; tss_id "TSS9439"; p_id "P6181";
LT883667v1	Cufflinks	exon	41508367	41508460	.	+	.	gene_id "XLOC_007177"; transcript_id "TCONS_00012800"; exon_number "8"; gene_name "ENSCGRG00001020790.1"; oId "ENSCGRT00001026551.1"; nearest_ref "ENSCGRT00001026551.1"; class_code "="; tss_id "TSS9439"; p_id "P6182";
LT883667v1	Cufflinks	exon	41508367	41508460	.	+	.	gene_id "XLOC_007177"; transcript_id "TCONS_00012804"; exon_number "8"; gene_name "ENSCGRG00001020790.1"; oId "ENSCGRT00001026568.1"; nearest_ref "ENSCGRT00001026568.1"; class_code "="; tss_id "TSS9440"; p_id "P6183";
LT883667v1	Cufflinks	exon	41508367	41508460	.	+	.	gene_id "XLOC_007177"; transcript_id "TCONS_00012803"; exon_number "8"; gene_name "ENSCGRG00001020790.1"; oId "CUFF.6521.5"; nearest_ref "ENSCGRT00001026568.1"; class_code "j"; tss_id "TSS9440";
LT883667v1	Cufflinks	exon	41508367	41508460	.	+	.	gene_id "XLOC_007177"; transcript_id "TCONS_00012805"; exon_number "7"; gene_name "ENSCGRG00001020790.1"; oId "ENSCGRT00001026588.1"; nearest_ref "ENSCGRT00001026588.1"; class_code "="; tss_id "TSS9441"; p_id "P6184";
LT883667v1	Cufflinks	exon	41512114	41512188	.	+	.	gene_id "XLOC_007177"; transcript_id "TCONS_00012802"; exon_number "9"; gene_name "ENSCGRG00001020790.1"; oId "ENSCGRT00001026561.1"; nearest_ref "ENSCGRT00001026561.1"; class_code "="; tss_id "TSS9439"; p_id "P6185";
LT883667v1	Cufflinks	exon	41512114	41512188	.	+	.	gene_id "XLOC_007177"; transcript_id "TCONS_00012801"; exon_number "9"; gene_name "ENSCGRG00001020790.1"; oId "ENSCGRT00001026559.1"; nearest_ref "ENSCGRT00001026559.1"; class_code "="; tss_id "TSS9439"; p_id "P6181";
LT883667v1	Cufflinks	exon	41512114	41512188	.	+	.	gene_id "XLOC_007177"; transcript_id "TCONS_00012800"; exon_number "9"; gene_name "ENSCGRG00001020790.1"; oId "ENSCGRT00001026551.1"; nearest_ref "ENSCGRT00001026551.1"; class_code "="; tss_id "TSS9439"; p_id "P6182";
LT883667v1	Cufflinks	exon	41512114	41512188	.	+	.	gene_id "XLOC_007177"; transcript_id "TCONS_00012804"; exon_number "9"; gene_name "ENSCGRG00001020790.1"; oId "ENSCGRT00001026568.1"; nearest_ref "ENSCGRT00001026568.1"; class_code "="; tss_id "TSS9440"; p_id "P6183";
LT883667v1	Cufflinks	exon	41512114	41512188	.	+	.	gene_id "XLOC_007177"; transcript_id "TCONS_00012803"; exon_number "9"; gene_name "ENSCGRG00001020790.1"; oId "CUFF.6521.5"; nearest_ref "ENSCGRT00001026568.1"; class_code "j"; tss_id "TSS9440";
LT883667v1	Cufflinks	exon	41512114	41512188	.	+	.	gene_id "XLOC_007177"; transcript_id "TCONS_00012805"; exon_number "8"; gene_name "ENSCGRG00001020790.1"; oId "ENSCGRT00001026588.1"; nearest_ref "ENSCGRT00001026588.1"; class_code "="; tss_id "TSS9441"; p_id "P6184";
LT883667v1	Cufflinks	exon	41514644	41514800	.	+	.	gene_id "XLOC_007177"; transcript_id "TCONS_00012802"; exon_number "10"; gene_name "ENSCGRG00001020790.1"; oId "ENSCGRT00001026561.1"; nearest_ref "ENSCGRT00001026561.1"; class_code "="; tss_id "TSS9439"; p_id "P6185";
LT883667v1	Cufflinks	exon	41514644	41514800	.	+	.	gene_id "XLOC_007177"; transcript_id "TCONS_00012801"; exon_number "10"; gene_name "ENSCGRG00001020790.1"; oId "ENSCGRT00001026559.1"; nearest_ref "ENSCGRT00001026559.1"; class_code "="; tss_id "TSS9439"; p_id "P6181";
LT883667v1	Cufflinks	exon	41514644	41514800	.	+	.	gene_id "XLOC_007177"; transcript_id "TCONS_00012800"; exon_number "10"; gene_name "ENSCGRG00001020790.1"; oId "ENSCGRT00001026551.1"; nearest_ref "ENSCGRT00001026551.1"; class_code "="; tss_id "TSS9439"; p_id "P6182";
LT883667v1	Cufflinks	exon	41514644	41514800	.	+	.	gene_id "XLOC_007177"; transcript_id "TCONS_00012804"; exon_number "10"; gene_name "ENSCGRG00001020790.1"; oId "ENSCGRT00001026568.1"; nearest_ref "ENSCGRT00001026568.1"; class_code "="; tss_id "TSS9440"; p_id "P6183";
LT883667v1	Cufflinks	exon	41514644	41514800	.	+	.	gene_id "XLOC_007177"; transcript_id "TCONS_00012803"; exon_number "10"; gene_name "ENSCGRG00001020790.1"; oId "CUFF.6521.5"; nearest_ref "ENSCGRT00001026568.1"; class_code "j"; tss_id "TSS9440";
LT883667v1	Cufflinks	exon	41514644	41514800	.	+	.	gene_id "XLOC_007177"; transcript_id "TCONS_00012805"; exon_number "9"; gene_name "ENSCGRG00001020790.1"; oId "ENSCGRT00001026588.1"; nearest_ref "ENSCGRT00001026588.1"; class_code "="; tss_id "TSS9441"; p_id "P6184";
LT883667v1	Cufflinks	exon	41529421	41529594	.	+	.	gene_id "XLOC_007177"; transcript_id "TCONS_00012802"; exon_number "11"; gene_name "ENSCGRG00001020790.1"; oId "ENSCGRT00001026561.1"; nearest_ref "ENSCGRT00001026561.1"; class_code "="; tss_id "TSS9439"; p_id "P6185";
LT883667v1	Cufflinks	exon	41529421	41529594	.	+	.	gene_id "XLOC_007177"; transcript_id "TCONS_00012801"; exon_number "11"; gene_name "ENSCGRG00001020790.1"; oId "ENSCGRT00001026559.1"; nearest_ref "ENSCGRT00001026559.1"; class_code "="; tss_id "TSS9439"; p_id "P6181";
LT883667v1	Cufflinks	exon	41529421	41529594	.	+	.	gene_id "XLOC_007177"; transcript_id "TCONS_00012800"; exon_number "11"; gene_name "ENSCGRG00001020790.1"; oId "ENSCGRT00001026551.1"; nearest_ref "ENSCGRT00001026551.1"; class_code "="; tss_id "TSS9439"; p_id "P6182";
LT883667v1	Cufflinks	exon	41529421	41529594	.	+	.	gene_id "XLOC_007177"; transcript_id "TCONS_00012804"; exon_number "11"; gene_name "ENSCGRG00001020790.1"; oId "ENSCGRT00001026568.1"; nearest_ref "ENSCGRT00001026568.1"; class_code "="; tss_id "TSS9440"; p_id "P6183";
LT883667v1	Cufflinks	exon	41529421	41529594	.	+	.	gene_id "XLOC_007177"; transcript_id "TCONS_00012803"; exon_number "11"; gene_name "ENSCGRG00001020790.1"; oId "CUFF.6521.5"; nearest_ref "ENSCGRT00001026568.1"; class_code "j"; tss_id "TSS9440";
LT883667v1	Cufflinks	exon	41529421	41529594	.	+	.	gene_id "XLOC_007177"; transcript_id "TCONS_00012805"; exon_number "10"; gene_name "ENSCGRG00001020790.1"; oId "ENSCGRT00001026588.1"; nearest_ref "ENSCGRT00001026588.1"; class_code "="; tss_id "TSS9441"; p_id "P6184";
LT883667v1	Cufflinks	exon	41532756	41532877	.	+	.	gene_id "XLOC_007177"; transcript_id "TCONS_00012802"; exon_number "12"; gene_name "ENSCGRG00001020790.1"; oId "ENSCGRT00001026561.1"; nearest_ref "ENSCGRT00001026561.1"; class_code "="; tss_id "TSS9439"; p_id "P6185";
LT883667v1	Cufflinks	exon	41532756	41532877	.	+	.	gene_id "XLOC_007177"; transcript_id "TCONS_00012801"; exon_number "12"; gene_name "ENSCGRG00001020790.1"; oId "ENSCGRT00001026559.1"; nearest_ref "ENSCGRT00001026559.1"; class_code "="; tss_id "TSS9439"; p_id "P6181";
LT883667v1	Cufflinks	exon	41532756	41532877	.	+	.	gene_id "XLOC_007177"; transcript_id "TCONS_00012800"; exon_number "12"; gene_name "ENSCGRG00001020790.1"; oId "ENSCGRT00001026551.1"; nearest_ref "ENSCGRT00001026551.1"; class_code "="; tss_id "TSS9439"; p_id "P6182";
LT883667v1	Cufflinks	exon	41532756	41532877	.	+	.	gene_id "XLOC_007177"; transcript_id "TCONS_00012804"; exon_number "12"; gene_name "ENSCGRG00001020790.1"; oId "ENSCGRT00001026568.1"; nearest_ref "ENSCGRT00001026568.1"; class_code "="; tss_id "TSS9440"; p_id "P6183";
LT883667v1	Cufflinks	exon	41532756	41532877	.	+	.	gene_id "XLOC_007177"; transcript_id "TCONS_00012803"; exon_number "12"; gene_name "ENSCGRG00001020790.1"; oId "CUFF.6521.5"; nearest_ref "ENSCGRT00001026568.1"; class_code "j"; tss_id "TSS9440";
LT883667v1	Cufflinks	exon	41532756	41532877	.	+	.	gene_id "XLOC_007177"; transcript_id "TCONS_00012805"; exon_number "11"; gene_name "ENSCGRG00001020790.1"; oId "ENSCGRT00001026588.1"; nearest_ref "ENSCGRT00001026588.1"; class_code "="; tss_id "TSS9441"; p_id "P6184";
LT883667v1	Cufflinks	exon	41540996	41541164	.	+	.	gene_id "XLOC_007177"; transcript_id "TCONS_00012802"; exon_number "13"; gene_name "ENSCGRG00001020790.1"; oId "ENSCGRT00001026561.1"; nearest_ref "ENSCGRT00001026561.1"; class_code "="; tss_id "TSS9439"; p_id "P6185";
LT883667v1	Cufflinks	exon	41540996	41541164	.	+	.	gene_id "XLOC_007177"; transcript_id "TCONS_00012801"; exon_number "13"; gene_name "ENSCGRG00001020790.1"; oId "ENSCGRT00001026559.1"; nearest_ref "ENSCGRT00001026559.1"; class_code "="; tss_id "TSS9439"; p_id "P6181";
LT883667v1	Cufflinks	exon	41540996	41541164	.	+	.	gene_id "XLOC_007177"; transcript_id "TCONS_00012800"; exon_number "13"; gene_name "ENSCGRG00001020790.1"; oId "ENSCGRT00001026551.1"; nearest_ref "ENSCGRT00001026551.1"; class_code "="; tss_id "TSS9439"; p_id "P6182";
LT883667v1	Cufflinks	exon	41540996	41541164	.	+	.	gene_id "XLOC_007177"; transcript_id "TCONS_00012804"; exon_number "13"; gene_name "ENSCGRG00001020790.1"; oId "ENSCGRT00001026568.1"; nearest_ref "ENSCGRT00001026568.1"; class_code "="; tss_id "TSS9440"; p_id "P6183";
LT883667v1	Cufflinks	exon	41540996	41541164	.	+	.	gene_id "XLOC_007177"; transcript_id "TCONS_00012803"; exon_number "13"; gene_name "ENSCGRG00001020790.1"; oId "CUFF.6521.5"; nearest_ref "ENSCGRT00001026568.1"; class_code "j"; tss_id "TSS9440";
LT883667v1	Cufflinks	exon	41540996	41541164	.	+	.	gene_id "XLOC_007177"; transcript_id "TCONS_00012805"; exon_number "12"; gene_name "ENSCGRG00001020790.1"; oId "ENSCGRT00001026588.1"; nearest_ref "ENSCGRT00001026588.1"; class_code "="; tss_id "TSS9441"; p_id "P6184";
LT883667v1	Cufflinks	exon	41542814	41542949	.	+	.	gene_id "XLOC_007177"; transcript_id "TCONS_00012802"; exon_number "14"; gene_name "ENSCGRG00001020790.1"; oId "ENSCGRT00001026561.1"; nearest_ref "ENSCGRT00001026561.1"; class_code "="; tss_id "TSS9439"; p_id "P6185";
LT883667v1	Cufflinks	exon	41542814	41542949	.	+	.	gene_id "XLOC_007177"; transcript_id "TCONS_00012801"; exon_number "14"; gene_name "ENSCGRG00001020790.1"; oId "ENSCGRT00001026559.1"; nearest_ref "ENSCGRT00001026559.1"; class_code "="; tss_id "TSS9439"; p_id "P6181";
LT883667v1	Cufflinks	exon	41542814	41542949	.	+	.	gene_id "XLOC_007177"; transcript_id "TCONS_00012800"; exon_number "14"; gene_name "ENSCGRG00001020790.1"; oId "ENSCGRT00001026551.1"; nearest_ref "ENSCGRT00001026551.1"; class_code "="; tss_id "TSS9439"; p_id "P6182";
LT883667v1	Cufflinks	exon	41542814	41542949	.	+	.	gene_id "XLOC_007177"; transcript_id "TCONS_00012804"; exon_number "14"; gene_name "ENSCGRG00001020790.1"; oId "ENSCGRT00001026568.1"; nearest_ref "ENSCGRT00001026568.1"; class_code "="; tss_id "TSS9440"; p_id "P6183";
LT883667v1	Cufflinks	exon	41542814	41542949	.	+	.	gene_id "XLOC_007177"; transcript_id "TCONS_00012803"; exon_number "14"; gene_name "ENSCGRG00001020790.1"; oId "CUFF.6521.5"; nearest_ref "ENSCGRT00001026568.1"; class_code "j"; tss_id "TSS9440";
LT883667v1	Cufflinks	exon	41542814	41542949	.	+	.	gene_id "XLOC_007177"; transcript_id "TCONS_00012805"; exon_number "13"; gene_name "ENSCGRG00001020790.1"; oId "ENSCGRT00001026588.1"; nearest_ref "ENSCGRT00001026588.1"; class_code "="; tss_id "TSS9441"; p_id "P6184";
LT883667v1	Cufflinks	exon	41543367	41543462	.	+	.	gene_id "XLOC_007177"; transcript_id "TCONS_00012802"; exon_number "15"; gene_name "ENSCGRG00001020790.1"; oId "ENSCGRT00001026561.1"; nearest_ref "ENSCGRT00001026561.1"; class_code "="; tss_id "TSS9439"; p_id "P6185";
LT883667v1	Cufflinks	exon	41543367	41543462	.	+	.	gene_id "XLOC_007177"; transcript_id "TCONS_00012801"; exon_number "15"; gene_name "ENSCGRG00001020790.1"; oId "ENSCGRT00001026559.1"; nearest_ref "ENSCGRT00001026559.1"; class_code "="; tss_id "TSS9439"; p_id "P6181";
LT883667v1	Cufflinks	exon	41543367	41543462	.	+	.	gene_id "XLOC_007177"; transcript_id "TCONS_00012800"; exon_number "15"; gene_name "ENSCGRG00001020790.1"; oId "ENSCGRT00001026551.1"; nearest_ref "ENSCGRT00001026551.1"; class_code "="; tss_id "TSS9439"; p_id "P6182";
LT883667v1	Cufflinks	exon	41543367	41543462	.	+	.	gene_id "XLOC_007177"; transcript_id "TCONS_00012804"; exon_number "15"; gene_name "ENSCGRG00001020790.1"; oId "ENSCGRT00001026568.1"; nearest_ref "ENSCGRT00001026568.1"; class_code "="; tss_id "TSS9440"; p_id "P6183";
LT883667v1	Cufflinks	exon	41543367	41543462	.	+	.	gene_id "XLOC_007177"; transcript_id "TCONS_00012803"; exon_number "15"; gene_name "ENSCGRG00001020790.1"; oId "CUFF.6521.5"; nearest_ref "ENSCGRT00001026568.1"; class_code "j"; tss_id "TSS9440";
LT883667v1	Cufflinks	exon	41543367	41543462	.	+	.	gene_id "XLOC_007177"; transcript_id "TCONS_00012805"; exon_number "14"; gene_name "ENSCGRG00001020790.1"; oId "ENSCGRT00001026588.1"; nearest_ref "ENSCGRT00001026588.1"; class_code "="; tss_id "TSS9441"; p_id "P6184";
LT883667v1	Cufflinks	exon	41544864	41544982	.	+	.	gene_id "XLOC_007177"; transcript_id "TCONS_00012802"; exon_number "16"; gene_name "ENSCGRG00001020790.1"; oId "ENSCGRT00001026561.1"; nearest_ref "ENSCGRT00001026561.1"; class_code "="; tss_id "TSS9439"; p_id "P6185";
LT883667v1	Cufflinks	exon	41544864	41544982	.	+	.	gene_id "XLOC_007177"; transcript_id "TCONS_00012801"; exon_number "16"; gene_name "ENSCGRG00001020790.1"; oId "ENSCGRT00001026559.1"; nearest_ref "ENSCGRT00001026559.1"; class_code "="; tss_id "TSS9439"; p_id "P6181";
LT883667v1	Cufflinks	exon	41544864	41544982	.	+	.	gene_id "XLOC_007177"; transcript_id "TCONS_00012800"; exon_number "16"; gene_name "ENSCGRG00001020790.1"; oId "ENSCGRT00001026551.1"; nearest_ref "ENSCGRT00001026551.1"; class_code "="; tss_id "TSS9439"; p_id "P6182";
LT883667v1	Cufflinks	exon	41544864	41544982	.	+	.	gene_id "XLOC_007177"; transcript_id "TCONS_00012804"; exon_number "16"; gene_name "ENSCGRG00001020790.1"; oId "ENSCGRT00001026568.1"; nearest_ref "ENSCGRT00001026568.1"; class_code "="; tss_id "TSS9440"; p_id "P6183";
LT883667v1	Cufflinks	exon	41544864	41544982	.	+	.	gene_id "XLOC_007177"; transcript_id "TCONS_00012803"; exon_number "16"; gene_name "ENSCGRG00001020790.1"; oId "CUFF.6521.5"; nearest_ref "ENSCGRT00001026568.1"; class_code "j"; tss_id "TSS9440";
LT883667v1	Cufflinks	exon	41544864	41544982	.	+	.	gene_id "XLOC_007177"; transcript_id "TCONS_00012805"; exon_number "15"; gene_name "ENSCGRG00001020790.1"; oId "ENSCGRT00001026588.1"; nearest_ref "ENSCGRT00001026588.1"; class_code "="; tss_id "TSS9441"; p_id "P6184";
LT883667v1	Cufflinks	exon	41550392	41550525	.	+	.	gene_id "XLOC_007177"; transcript_id "TCONS_00012802"; exon_number "17"; gene_name "ENSCGRG00001020790.1"; oId "ENSCGRT00001026561.1"; nearest_ref "ENSCGRT00001026561.1"; class_code "="; tss_id "TSS9439"; p_id "P6185";
LT883667v1	Cufflinks	exon	41550392	41550525	.	+	.	gene_id "XLOC_007177"; transcript_id "TCONS_00012801"; exon_number "17"; gene_name "ENSCGRG00001020790.1"; oId "ENSCGRT00001026559.1"; nearest_ref "ENSCGRT00001026559.1"; class_code "="; tss_id "TSS9439"; p_id "P6181";
LT883667v1	Cufflinks	exon	41550392	41550525	.	+	.	gene_id "XLOC_007177"; transcript_id "TCONS_00012800"; exon_number "17"; gene_name "ENSCGRG00001020790.1"; oId "ENSCGRT00001026551.1"; nearest_ref "ENSCGRT00001026551.1"; class_code "="; tss_id "TSS9439"; p_id "P6182";
LT883667v1	Cufflinks	exon	41550392	41550525	.	+	.	gene_id "XLOC_007177"; transcript_id "TCONS_00012804"; exon_number "17"; gene_name "ENSCGRG00001020790.1"; oId "ENSCGRT00001026568.1"; nearest_ref "ENSCGRT00001026568.1"; class_code "="; tss_id "TSS9440"; p_id "P6183";
LT883667v1	Cufflinks	exon	41550392	41550525	.	+	.	gene_id "XLOC_007177"; transcript_id "TCONS_00012803"; exon_number "17"; gene_name "ENSCGRG00001020790.1"; oId "CUFF.6521.5"; nearest_ref "ENSCGRT00001026568.1"; class_code "j"; tss_id "TSS9440";
LT883667v1	Cufflinks	exon	41550392	41550525	.	+	.	gene_id "XLOC_007177"; transcript_id "TCONS_00012805"; exon_number "16"; gene_name "ENSCGRG00001020790.1"; oId "ENSCGRT00001026588.1"; nearest_ref "ENSCGRT00001026588.1"; class_code "="; tss_id "TSS9441"; p_id "P6184";
LT883667v1	Cufflinks	exon	41551677	41551918	.	+	.	gene_id "XLOC_007177"; transcript_id "TCONS_00012802"; exon_number "18"; gene_name "ENSCGRG00001020790.1"; oId "ENSCGRT00001026561.1"; nearest_ref "ENSCGRT00001026561.1"; class_code "="; tss_id "TSS9439"; p_id "P6185";
LT883667v1	Cufflinks	exon	41551677	41551918	.	+	.	gene_id "XLOC_007177"; transcript_id "TCONS_00012801"; exon_number "18"; gene_name "ENSCGRG00001020790.1"; oId "ENSCGRT00001026559.1"; nearest_ref "ENSCGRT00001026559.1"; class_code "="; tss_id "TSS9439"; p_id "P6181";
LT883667v1	Cufflinks	exon	41551677	41551918	.	+	.	gene_id "XLOC_007177"; transcript_id "TCONS_00012800"; exon_number "18"; gene_name "ENSCGRG00001020790.1"; oId "ENSCGRT00001026551.1"; nearest_ref "ENSCGRT00001026551.1"; class_code "="; tss_id "TSS9439"; p_id "P6182";
LT883667v1	Cufflinks	exon	41551677	41551918	.	+	.	gene_id "XLOC_007177"; transcript_id "TCONS_00012804"; exon_number "18"; gene_name "ENSCGRG00001020790.1"; oId "ENSCGRT00001026568.1"; nearest_ref "ENSCGRT00001026568.1"; class_code "="; tss_id "TSS9440"; p_id "P6183";
LT883667v1	Cufflinks	exon	41551677	41551918	.	+	.	gene_id "XLOC_007177"; transcript_id "TCONS_00012803"; exon_number "18"; gene_name "ENSCGRG00001020790.1"; oId "CUFF.6521.5"; nearest_ref "ENSCGRT00001026568.1"; class_code "j"; tss_id "TSS9440";
LT883667v1	Cufflinks	exon	41551677	41551918	.	+	.	gene_id "XLOC_007177"; transcript_id "TCONS_00012805"; exon_number "17"; gene_name "ENSCGRG00001020790.1"; oId "ENSCGRT00001026588.1"; nearest_ref "ENSCGRT00001026588.1"; class_code "="; tss_id "TSS9441"; p_id "P6184";
LT883667v1	Cufflinks	exon	41558290	41558482	.	+	.	gene_id "XLOC_007177"; transcript_id "TCONS_00012802"; exon_number "19"; gene_name "ENSCGRG00001020790.1"; oId "ENSCGRT00001026561.1"; nearest_ref "ENSCGRT00001026561.1"; class_code "="; tss_id "TSS9439"; p_id "P6185";
LT883667v1	Cufflinks	exon	41558290	41558482	.	+	.	gene_id "XLOC_007177"; transcript_id "TCONS_00012801"; exon_number "19"; gene_name "ENSCGRG00001020790.1"; oId "ENSCGRT00001026559.1"; nearest_ref "ENSCGRT00001026559.1"; class_code "="; tss_id "TSS9439"; p_id "P6181";
LT883667v1	Cufflinks	exon	41558290	41558482	.	+	.	gene_id "XLOC_007177"; transcript_id "TCONS_00012800"; exon_number "19"; gene_name "ENSCGRG00001020790.1"; oId "ENSCGRT00001026551.1"; nearest_ref "ENSCGRT00001026551.1"; class_code "="; tss_id "TSS9439"; p_id "P6182";
LT883667v1	Cufflinks	exon	41558290	41558482	.	+	.	gene_id "XLOC_007177"; transcript_id "TCONS_00012804"; exon_number "19"; gene_name "ENSCGRG00001020790.1"; oId "ENSCGRT00001026568.1"; nearest_ref "ENSCGRT00001026568.1"; class_code "="; tss_id "TSS9440"; p_id "P6183";
LT883667v1	Cufflinks	exon	41558290	41558482	.	+	.	gene_id "XLOC_007177"; transcript_id "TCONS_00012803"; exon_number "19"; gene_name "ENSCGRG00001020790.1"; oId "CUFF.6521.5"; nearest_ref "ENSCGRT00001026568.1"; class_code "j"; tss_id "TSS9440";
LT883667v1	Cufflinks	exon	41558290	41558482	.	+	.	gene_id "XLOC_007177"; transcript_id "TCONS_00012805"; exon_number "18"; gene_name "ENSCGRG00001020790.1"; oId "ENSCGRT00001026588.1"; nearest_ref "ENSCGRT00001026588.1"; class_code "="; tss_id "TSS9441"; p_id "P6184";
LT883667v1	Cufflinks	exon	41572116	41572332	.	+	.	gene_id "XLOC_007177"; transcript_id "TCONS_00012802"; exon_number "20"; gene_name "ENSCGRG00001020790.1"; oId "ENSCGRT00001026561.1"; nearest_ref "ENSCGRT00001026561.1"; class_code "="; tss_id "TSS9439"; p_id "P6185";
LT883667v1	Cufflinks	exon	41572116	41572332	.	+	.	gene_id "XLOC_007177"; transcript_id "TCONS_00012801"; exon_number "20"; gene_name "ENSCGRG00001020790.1"; oId "ENSCGRT00001026559.1"; nearest_ref "ENSCGRT00001026559.1"; class_code "="; tss_id "TSS9439"; p_id "P6181";
LT883667v1	Cufflinks	exon	41572116	41572332	.	+	.	gene_id "XLOC_007177"; transcript_id "TCONS_00012800"; exon_number "20"; gene_name "ENSCGRG00001020790.1"; oId "ENSCGRT00001026551.1"; nearest_ref "ENSCGRT00001026551.1"; class_code "="; tss_id "TSS9439"; p_id "P6182";
LT883667v1	Cufflinks	exon	41572116	41572332	.	+	.	gene_id "XLOC_007177"; transcript_id "TCONS_00012804"; exon_number "20"; gene_name "ENSCGRG00001020790.1"; oId "ENSCGRT00001026568.1"; nearest_ref "ENSCGRT00001026568.1"; class_code "="; tss_id "TSS9440"; p_id "P6183";
LT883667v1	Cufflinks	exon	41572116	41572332	.	+	.	gene_id "XLOC_007177"; transcript_id "TCONS_00012803"; exon_number "20"; gene_name "ENSCGRG00001020790.1"; oId "CUFF.6521.5"; nearest_ref "ENSCGRT00001026568.1"; class_code "j"; tss_id "TSS9440";
LT883667v1	Cufflinks	exon	41572116	41572332	.	+	.	gene_id "XLOC_007177"; transcript_id "TCONS_00012805"; exon_number "19"; gene_name "ENSCGRG00001020790.1"; oId "ENSCGRT00001026588.1"; nearest_ref "ENSCGRT00001026588.1"; class_code "="; tss_id "TSS9441"; p_id "P6184";
LT883667v1	Cufflinks	exon	41577196	41577300	.	+	.	gene_id "XLOC_007177"; transcript_id "TCONS_00012802"; exon_number "21"; gene_name "ENSCGRG00001020790.1"; oId "ENSCGRT00001026561.1"; nearest_ref "ENSCGRT00001026561.1"; class_code "="; tss_id "TSS9439"; p_id "P6185";
LT883667v1	Cufflinks	exon	41577196	41577300	.	+	.	gene_id "XLOC_007177"; transcript_id "TCONS_00012801"; exon_number "21"; gene_name "ENSCGRG00001020790.1"; oId "ENSCGRT00001026559.1"; nearest_ref "ENSCGRT00001026559.1"; class_code "="; tss_id "TSS9439"; p_id "P6181";
LT883667v1	Cufflinks	exon	41577196	41577300	.	+	.	gene_id "XLOC_007177"; transcript_id "TCONS_00012800"; exon_number "21"; gene_name "ENSCGRG00001020790.1"; oId "ENSCGRT00001026551.1"; nearest_ref "ENSCGRT00001026551.1"; class_code "="; tss_id "TSS9439"; p_id "P6182";
LT883667v1	Cufflinks	exon	41577196	41577300	.	+	.	gene_id "XLOC_007177"; transcript_id "TCONS_00012804"; exon_number "21"; gene_name "ENSCGRG00001020790.1"; oId "ENSCGRT00001026568.1"; nearest_ref "ENSCGRT00001026568.1"; class_code "="; tss_id "TSS9440"; p_id "P6183";
LT883667v1	Cufflinks	exon	41577196	41577300	.	+	.	gene_id "XLOC_007177"; transcript_id "TCONS_00012803"; exon_number "21"; gene_name "ENSCGRG00001020790.1"; oId "CUFF.6521.5"; nearest_ref "ENSCGRT00001026568.1"; class_code "j"; tss_id "TSS9440";
LT883667v1	Cufflinks	exon	41577196	41577300	.	+	.	gene_id "XLOC_007177"; transcript_id "TCONS_00012805"; exon_number "20"; gene_name "ENSCGRG00001020790.1"; oId "ENSCGRT00001026588.1"; nearest_ref "ENSCGRT00001026588.1"; class_code "="; tss_id "TSS9441"; p_id "P6184";
LT883667v1	Cufflinks	exon	41579067	41579170	.	+	.	gene_id "XLOC_007177"; transcript_id "TCONS_00012802"; exon_number "22"; gene_name "ENSCGRG00001020790.1"; oId "ENSCGRT00001026561.1"; nearest_ref "ENSCGRT00001026561.1"; class_code "="; tss_id "TSS9439"; p_id "P6185";
LT883667v1	Cufflinks	exon	41579067	41579170	.	+	.	gene_id "XLOC_007177"; transcript_id "TCONS_00012801"; exon_number "22"; gene_name "ENSCGRG00001020790.1"; oId "ENSCGRT00001026559.1"; nearest_ref "ENSCGRT00001026559.1"; class_code "="; tss_id "TSS9439"; p_id "P6181";
LT883667v1	Cufflinks	exon	41579067	41579170	.	+	.	gene_id "XLOC_007177"; transcript_id "TCONS_00012800"; exon_number "22"; gene_name "ENSCGRG00001020790.1"; oId "ENSCGRT00001026551.1"; nearest_ref "ENSCGRT00001026551.1"; class_code "="; tss_id "TSS9439"; p_id "P6182";
LT883667v1	Cufflinks	exon	41579067	41579170	.	+	.	gene_id "XLOC_007177"; transcript_id "TCONS_00012804"; exon_number "22"; gene_name "ENSCGRG00001020790.1"; oId "ENSCGRT00001026568.1"; nearest_ref "ENSCGRT00001026568.1"; class_code "="; tss_id "TSS9440"; p_id "P6183";
LT883667v1	Cufflinks	exon	41579067	41579170	.	+	.	gene_id "XLOC_007177"; transcript_id "TCONS_00012803"; exon_number "22"; gene_name "ENSCGRG00001020790.1"; oId "CUFF.6521.5"; nearest_ref "ENSCGRT00001026568.1"; class_code "j"; tss_id "TSS9440";
LT883667v1	Cufflinks	exon	41579067	41579170	.	+	.	gene_id "XLOC_007177"; transcript_id "TCONS_00012805"; exon_number "21"; gene_name "ENSCGRG00001020790.1"; oId "ENSCGRT00001026588.1"; nearest_ref "ENSCGRT00001026588.1"; class_code "="; tss_id "TSS9441"; p_id "P6184";
LT883667v1	Cufflinks	exon	41580370	41580453	.	+	.	gene_id "XLOC_007177"; transcript_id "TCONS_00012802"; exon_number "23"; gene_name "ENSCGRG00001020790.1"; oId "ENSCGRT00001026561.1"; nearest_ref "ENSCGRT00001026561.1"; class_code "="; tss_id "TSS9439"; p_id "P6185";
LT883667v1	Cufflinks	exon	41580370	41580453	.	+	.	gene_id "XLOC_007177"; transcript_id "TCONS_00012801"; exon_number "23"; gene_name "ENSCGRG00001020790.1"; oId "ENSCGRT00001026559.1"; nearest_ref "ENSCGRT00001026559.1"; class_code "="; tss_id "TSS9439"; p_id "P6181";
LT883667v1	Cufflinks	exon	41580370	41580453	.	+	.	gene_id "XLOC_007177"; transcript_id "TCONS_00012800"; exon_number "23"; gene_name "ENSCGRG00001020790.1"; oId "ENSCGRT00001026551.1"; nearest_ref "ENSCGRT00001026551.1"; class_code "="; tss_id "TSS9439"; p_id "P6182";
LT883667v1	Cufflinks	exon	41580370	41580453	.	+	.	gene_id "XLOC_007177"; transcript_id "TCONS_00012804"; exon_number "23"; gene_name "ENSCGRG00001020790.1"; oId "ENSCGRT00001026568.1"; nearest_ref "ENSCGRT00001026568.1"; class_code "="; tss_id "TSS9440"; p_id "P6183";
LT883667v1	Cufflinks	exon	41580370	41580453	.	+	.	gene_id "XLOC_007177"; transcript_id "TCONS_00012803"; exon_number "23"; gene_name "ENSCGRG00001020790.1"; oId "CUFF.6521.5"; nearest_ref "ENSCGRT00001026568.1"; class_code "j"; tss_id "TSS9440";
LT883667v1	Cufflinks	exon	41580370	41580453	.	+	.	gene_id "XLOC_007177"; transcript_id "TCONS_00012805"; exon_number "22"; gene_name "ENSCGRG00001020790.1"; oId "ENSCGRT00001026588.1"; nearest_ref "ENSCGRT00001026588.1"; class_code "="; tss_id "TSS9441"; p_id "P6184";
LT883667v1	Cufflinks	exon	41582746	41582905	.	+	.	gene_id "XLOC_007177"; transcript_id "TCONS_00012802"; exon_number "24"; gene_name "ENSCGRG00001020790.1"; oId "ENSCGRT00001026561.1"; nearest_ref "ENSCGRT00001026561.1"; class_code "="; tss_id "TSS9439"; p_id "P6185";
LT883667v1	Cufflinks	exon	41582746	41582905	.	+	.	gene_id "XLOC_007177"; transcript_id "TCONS_00012801"; exon_number "24"; gene_name "ENSCGRG00001020790.1"; oId "ENSCGRT00001026559.1"; nearest_ref "ENSCGRT00001026559.1"; class_code "="; tss_id "TSS9439"; p_id "P6181";
LT883667v1	Cufflinks	exon	41582746	41582905	.	+	.	gene_id "XLOC_007177"; transcript_id "TCONS_00012800"; exon_number "24"; gene_name "ENSCGRG00001020790.1"; oId "ENSCGRT00001026551.1"; nearest_ref "ENSCGRT00001026551.1"; class_code "="; tss_id "TSS9439"; p_id "P6182";
LT883667v1	Cufflinks	exon	41582746	41582905	.	+	.	gene_id "XLOC_007177"; transcript_id "TCONS_00012804"; exon_number "24"; gene_name "ENSCGRG00001020790.1"; oId "ENSCGRT00001026568.1"; nearest_ref "ENSCGRT00001026568.1"; class_code "="; tss_id "TSS9440"; p_id "P6183";
LT883667v1	Cufflinks	exon	41582746	41582905	.	+	.	gene_id "XLOC_007177"; transcript_id "TCONS_00012803"; exon_number "24"; gene_name "ENSCGRG00001020790.1"; oId "CUFF.6521.5"; nearest_ref "ENSCGRT00001026568.1"; class_code "j"; tss_id "TSS9440";
LT883667v1	Cufflinks	exon	41582746	41582905	.	+	.	gene_id "XLOC_007177"; transcript_id "TCONS_00012805"; exon_number "23"; gene_name "ENSCGRG00001020790.1"; oId "ENSCGRT00001026588.1"; nearest_ref "ENSCGRT00001026588.1"; class_code "="; tss_id "TSS9441"; p_id "P6184";
LT883667v1	Cufflinks	exon	41584757	41584904	.	+	.	gene_id "XLOC_007177"; transcript_id "TCONS_00012802"; exon_number "25"; gene_name "ENSCGRG00001020790.1"; oId "ENSCGRT00001026561.1"; nearest_ref "ENSCGRT00001026561.1"; class_code "="; tss_id "TSS9439"; p_id "P6185";
LT883667v1	Cufflinks	exon	41584757	41584904	.	+	.	gene_id "XLOC_007177"; transcript_id "TCONS_00012801"; exon_number "25"; gene_name "ENSCGRG00001020790.1"; oId "ENSCGRT00001026559.1"; nearest_ref "ENSCGRT00001026559.1"; class_code "="; tss_id "TSS9439"; p_id "P6181";
LT883667v1	Cufflinks	exon	41584757	41584904	.	+	.	gene_id "XLOC_007177"; transcript_id "TCONS_00012800"; exon_number "25"; gene_name "ENSCGRG00001020790.1"; oId "ENSCGRT00001026551.1"; nearest_ref "ENSCGRT00001026551.1"; class_code "="; tss_id "TSS9439"; p_id "P6182";
LT883667v1	Cufflinks	exon	41584757	41584904	.	+	.	gene_id "XLOC_007177"; transcript_id "TCONS_00012804"; exon_number "25"; gene_name "ENSCGRG00001020790.1"; oId "ENSCGRT00001026568.1"; nearest_ref "ENSCGRT00001026568.1"; class_code "="; tss_id "TSS9440"; p_id "P6183";
LT883667v1	Cufflinks	exon	41584757	41584904	.	+	.	gene_id "XLOC_007177"; transcript_id "TCONS_00012803"; exon_number "25"; gene_name "ENSCGRG00001020790.1"; oId "CUFF.6521.5"; nearest_ref "ENSCGRT00001026568.1"; class_code "j"; tss_id "TSS9440";
LT883667v1	Cufflinks	exon	41584757	41584904	.	+	.	gene_id "XLOC_007177"; transcript_id "TCONS_00012805"; exon_number "24"; gene_name "ENSCGRG00001020790.1"; oId "ENSCGRT00001026588.1"; nearest_ref "ENSCGRT00001026588.1"; class_code "="; tss_id "TSS9441"; p_id "P6184";
LT883667v1	Cufflinks	exon	41586317	41586522	.	+	.	gene_id "XLOC_007177"; transcript_id "TCONS_00012802"; exon_number "26"; gene_name "ENSCGRG00001020790.1"; oId "ENSCGRT00001026561.1"; nearest_ref "ENSCGRT00001026561.1"; class_code "="; tss_id "TSS9439"; p_id "P6185";
LT883667v1	Cufflinks	exon	41586317	41586522	.	+	.	gene_id "XLOC_007177"; transcript_id "TCONS_00012801"; exon_number "26"; gene_name "ENSCGRG00001020790.1"; oId "ENSCGRT00001026559.1"; nearest_ref "ENSCGRT00001026559.1"; class_code "="; tss_id "TSS9439"; p_id "P6181";
LT883667v1	Cufflinks	exon	41586317	41586522	.	+	.	gene_id "XLOC_007177"; transcript_id "TCONS_00012800"; exon_number "26"; gene_name "ENSCGRG00001020790.1"; oId "ENSCGRT00001026551.1"; nearest_ref "ENSCGRT00001026551.1"; class_code "="; tss_id "TSS9439"; p_id "P6182";
LT883667v1	Cufflinks	exon	41586317	41586522	.	+	.	gene_id "XLOC_007177"; transcript_id "TCONS_00012804"; exon_number "26"; gene_name "ENSCGRG00001020790.1"; oId "ENSCGRT00001026568.1"; nearest_ref "ENSCGRT00001026568.1"; class_code "="; tss_id "TSS9440"; p_id "P6183";
LT883667v1	Cufflinks	exon	41586317	41586522	.	+	.	gene_id "XLOC_007177"; transcript_id "TCONS_00012803"; exon_number "26"; gene_name "ENSCGRG00001020790.1"; oId "CUFF.6521.5"; nearest_ref "ENSCGRT00001026568.1"; class_code "j"; tss_id "TSS9440";
LT883667v1	Cufflinks	exon	41586317	41586522	.	+	.	gene_id "XLOC_007177"; transcript_id "TCONS_00012805"; exon_number "25"; gene_name "ENSCGRG00001020790.1"; oId "ENSCGRT00001026588.1"; nearest_ref "ENSCGRT00001026588.1"; class_code "="; tss_id "TSS9441"; p_id "P6184";
LT883667v1	Cufflinks	exon	41587066	41587240	.	+	.	gene_id "XLOC_007177"; transcript_id "TCONS_00012802"; exon_number "27"; gene_name "ENSCGRG00001020790.1"; oId "ENSCGRT00001026561.1"; nearest_ref "ENSCGRT00001026561.1"; class_code "="; tss_id "TSS9439"; p_id "P6185";
LT883667v1	Cufflinks	exon	41587066	41587240	.	+	.	gene_id "XLOC_007177"; transcript_id "TCONS_00012801"; exon_number "27"; gene_name "ENSCGRG00001020790.1"; oId "ENSCGRT00001026559.1"; nearest_ref "ENSCGRT00001026559.1"; class_code "="; tss_id "TSS9439"; p_id "P6181";
LT883667v1	Cufflinks	exon	41587066	41587240	.	+	.	gene_id "XLOC_007177"; transcript_id "TCONS_00012800"; exon_number "27"; gene_name "ENSCGRG00001020790.1"; oId "ENSCGRT00001026551.1"; nearest_ref "ENSCGRT00001026551.1"; class_code "="; tss_id "TSS9439"; p_id "P6182";
LT883667v1	Cufflinks	exon	41587066	41587240	.	+	.	gene_id "XLOC_007177"; transcript_id "TCONS_00012804"; exon_number "27"; gene_name "ENSCGRG00001020790.1"; oId "ENSCGRT00001026568.1"; nearest_ref "ENSCGRT00001026568.1"; class_code "="; tss_id "TSS9440"; p_id "P6183";
LT883667v1	Cufflinks	exon	41587066	41587240	.	+	.	gene_id "XLOC_007177"; transcript_id "TCONS_00012803"; exon_number "27"; gene_name "ENSCGRG00001020790.1"; oId "CUFF.6521.5"; nearest_ref "ENSCGRT00001026568.1"; class_code "j"; tss_id "TSS9440";
LT883667v1	Cufflinks	exon	41587066	41587240	.	+	.	gene_id "XLOC_007177"; transcript_id "TCONS_00012805"; exon_number "26"; gene_name "ENSCGRG00001020790.1"; oId "ENSCGRT00001026588.1"; nearest_ref "ENSCGRT00001026588.1"; class_code "="; tss_id "TSS9441"; p_id "P6184";
LT883667v1	Cufflinks	exon	41596546	41596754	.	+	.	gene_id "XLOC_007177"; transcript_id "TCONS_00012802"; exon_number "28"; gene_name "ENSCGRG00001020790.1"; oId "ENSCGRT00001026561.1"; nearest_ref "ENSCGRT00001026561.1"; class_code "="; tss_id "TSS9439"; p_id "P6185";
LT883667v1	Cufflinks	exon	41596546	41596754	.	+	.	gene_id "XLOC_007177"; transcript_id "TCONS_00012801"; exon_number "28"; gene_name "ENSCGRG00001020790.1"; oId "ENSCGRT00001026559.1"; nearest_ref "ENSCGRT00001026559.1"; class_code "="; tss_id "TSS9439"; p_id "P6181";
LT883667v1	Cufflinks	exon	41596546	41596754	.	+	.	gene_id "XLOC_007177"; transcript_id "TCONS_00012800"; exon_number "28"; gene_name "ENSCGRG00001020790.1"; oId "ENSCGRT00001026551.1"; nearest_ref "ENSCGRT00001026551.1"; class_code "="; tss_id "TSS9439"; p_id "P6182";
LT883667v1	Cufflinks	exon	41596546	41596754	.	+	.	gene_id "XLOC_007177"; transcript_id "TCONS_00012804"; exon_number "28"; gene_name "ENSCGRG00001020790.1"; oId "ENSCGRT00001026568.1"; nearest_ref "ENSCGRT00001026568.1"; class_code "="; tss_id "TSS9440"; p_id "P6183";
LT883667v1	Cufflinks	exon	41596546	41596754	.	+	.	gene_id "XLOC_007177"; transcript_id "TCONS_00012803"; exon_number "28"; gene_name "ENSCGRG00001020790.1"; oId "CUFF.6521.5"; nearest_ref "ENSCGRT00001026568.1"; class_code "j"; tss_id "TSS9440";
LT883667v1	Cufflinks	exon	41596546	41596754	.	+	.	gene_id "XLOC_007177"; transcript_id "TCONS_00012805"; exon_number "27"; gene_name "ENSCGRG00001020790.1"; oId "ENSCGRT00001026588.1"; nearest_ref "ENSCGRT00001026588.1"; class_code "="; tss_id "TSS9441"; p_id "P6184";
LT883667v1	Cufflinks	exon	41598423	41598598	.	+	.	gene_id "XLOC_007177"; transcript_id "TCONS_00012802"; exon_number "29"; gene_name "ENSCGRG00001020790.1"; oId "ENSCGRT00001026561.1"; nearest_ref "ENSCGRT00001026561.1"; class_code "="; tss_id "TSS9439"; p_id "P6185";
LT883667v1	Cufflinks	exon	41598423	41598598	.	+	.	gene_id "XLOC_007177"; transcript_id "TCONS_00012801"; exon_number "29"; gene_name "ENSCGRG00001020790.1"; oId "ENSCGRT00001026559.1"; nearest_ref "ENSCGRT00001026559.1"; class_code "="; tss_id "TSS9439"; p_id "P6181";
LT883667v1	Cufflinks	exon	41598423	41598598	.	+	.	gene_id "XLOC_007177"; transcript_id "TCONS_00012800"; exon_number "29"; gene_name "ENSCGRG00001020790.1"; oId "ENSCGRT00001026551.1"; nearest_ref "ENSCGRT00001026551.1"; class_code "="; tss_id "TSS9439"; p_id "P6182";
LT883667v1	Cufflinks	exon	41598423	41598598	.	+	.	gene_id "XLOC_007177"; transcript_id "TCONS_00012804"; exon_number "29"; gene_name "ENSCGRG00001020790.1"; oId "ENSCGRT00001026568.1"; nearest_ref "ENSCGRT00001026568.1"; class_code "="; tss_id "TSS9440"; p_id "P6183";
LT883667v1	Cufflinks	exon	41598423	41598598	.	+	.	gene_id "XLOC_007177"; transcript_id "TCONS_00012803"; exon_number "29"; gene_name "ENSCGRG00001020790.1"; oId "CUFF.6521.5"; nearest_ref "ENSCGRT00001026568.1"; class_code "j"; tss_id "TSS9440";
LT883667v1	Cufflinks	exon	41598423	41598598	.	+	.	gene_id "XLOC_007177"; transcript_id "TCONS_00012805"; exon_number "28"; gene_name "ENSCGRG00001020790.1"; oId "ENSCGRT00001026588.1"; nearest_ref "ENSCGRT00001026588.1"; class_code "="; tss_id "TSS9441"; p_id "P6184";
LT883667v1	Cufflinks	exon	41599850	41599886	.	+	.	gene_id "XLOC_007177"; transcript_id "TCONS_00012802"; exon_number "30"; gene_name "ENSCGRG00001020790.1"; oId "ENSCGRT00001026561.1"; nearest_ref "ENSCGRT00001026561.1"; class_code "="; tss_id "TSS9439"; p_id "P6185";
LT883667v1	Cufflinks	exon	41599850	41599886	.	+	.	gene_id "XLOC_007177"; transcript_id "TCONS_00012801"; exon_number "30"; gene_name "ENSCGRG00001020790.1"; oId "ENSCGRT00001026559.1"; nearest_ref "ENSCGRT00001026559.1"; class_code "="; tss_id "TSS9439"; p_id "P6181";
LT883667v1	Cufflinks	exon	41599850	41599886	.	+	.	gene_id "XLOC_007177"; transcript_id "TCONS_00012800"; exon_number "30"; gene_name "ENSCGRG00001020790.1"; oId "ENSCGRT00001026551.1"; nearest_ref "ENSCGRT00001026551.1"; class_code "="; tss_id "TSS9439"; p_id "P6182";
LT883667v1	Cufflinks	exon	41599850	41599886	.	+	.	gene_id "XLOC_007177"; transcript_id "TCONS_00012804"; exon_number "30"; gene_name "ENSCGRG00001020790.1"; oId "ENSCGRT00001026568.1"; nearest_ref "ENSCGRT00001026568.1"; class_code "="; tss_id "TSS9440"; p_id "P6183";
LT883667v1	Cufflinks	exon	41599850	41599886	.	+	.	gene_id "XLOC_007177"; transcript_id "TCONS_00012803"; exon_number "30"; gene_name "ENSCGRG00001020790.1"; oId "CUFF.6521.5"; nearest_ref "ENSCGRT00001026568.1"; class_code "j"; tss_id "TSS9440";
LT883667v1	Cufflinks	exon	41599850	41599886	.	+	.	gene_id "XLOC_007177"; transcript_id "TCONS_00012805"; exon_number "29"; gene_name "ENSCGRG00001020790.1"; oId "ENSCGRT00001026588.1"; nearest_ref "ENSCGRT00001026588.1"; class_code "="; tss_id "TSS9441"; p_id "P6184";
LT883667v1	Cufflinks	exon	41601218	41601381	.	+	.	gene_id "XLOC_007177"; transcript_id "TCONS_00012802"; exon_number "31"; gene_name "ENSCGRG00001020790.1"; oId "ENSCGRT00001026561.1"; nearest_ref "ENSCGRT00001026561.1"; class_code "="; tss_id "TSS9439"; p_id "P6185";
LT883667v1	Cufflinks	exon	41601218	41601381	.	+	.	gene_id "XLOC_007177"; transcript_id "TCONS_00012801"; exon_number "31"; gene_name "ENSCGRG00001020790.1"; oId "ENSCGRT00001026559.1"; nearest_ref "ENSCGRT00001026559.1"; class_code "="; tss_id "TSS9439"; p_id "P6181";
LT883667v1	Cufflinks	exon	41601218	41601381	.	+	.	gene_id "XLOC_007177"; transcript_id "TCONS_00012800"; exon_number "31"; gene_name "ENSCGRG00001020790.1"; oId "ENSCGRT00001026551.1"; nearest_ref "ENSCGRT00001026551.1"; class_code "="; tss_id "TSS9439"; p_id "P6182";
LT883667v1	Cufflinks	exon	41601218	41601381	.	+	.	gene_id "XLOC_007177"; transcript_id "TCONS_00012804"; exon_number "31"; gene_name "ENSCGRG00001020790.1"; oId "ENSCGRT00001026568.1"; nearest_ref "ENSCGRT00001026568.1"; class_code "="; tss_id "TSS9440"; p_id "P6183";
LT883667v1	Cufflinks	exon	41601218	41601381	.	+	.	gene_id "XLOC_007177"; transcript_id "TCONS_00012803"; exon_number "31"; gene_name "ENSCGRG00001020790.1"; oId "CUFF.6521.5"; nearest_ref "ENSCGRT00001026568.1"; class_code "j"; tss_id "TSS9440";
LT883667v1	Cufflinks	exon	41601218	41601381	.	+	.	gene_id "XLOC_007177"; transcript_id "TCONS_00012805"; exon_number "30"; gene_name "ENSCGRG00001020790.1"; oId "ENSCGRT00001026588.1"; nearest_ref "ENSCGRT00001026588.1"; class_code "="; tss_id "TSS9441"; p_id "P6184";
LT883667v1	Cufflinks	exon	41604031	41604196	.	+	.	gene_id "XLOC_007177"; transcript_id "TCONS_00012802"; exon_number "32"; gene_name "ENSCGRG00001020790.1"; oId "ENSCGRT00001026561.1"; nearest_ref "ENSCGRT00001026561.1"; class_code "="; tss_id "TSS9439"; p_id "P6185";
LT883667v1	Cufflinks	exon	41604031	41604196	.	+	.	gene_id "XLOC_007177"; transcript_id "TCONS_00012801"; exon_number "32"; gene_name "ENSCGRG00001020790.1"; oId "ENSCGRT00001026559.1"; nearest_ref "ENSCGRT00001026559.1"; class_code "="; tss_id "TSS9439"; p_id "P6181";
LT883667v1	Cufflinks	exon	41604031	41604196	.	+	.	gene_id "XLOC_007177"; transcript_id "TCONS_00012800"; exon_number "32"; gene_name "ENSCGRG00001020790.1"; oId "ENSCGRT00001026551.1"; nearest_ref "ENSCGRT00001026551.1"; class_code "="; tss_id "TSS9439"; p_id "P6182";
LT883667v1	Cufflinks	exon	41604031	41604196	.	+	.	gene_id "XLOC_007177"; transcript_id "TCONS_00012804"; exon_number "32"; gene_name "ENSCGRG00001020790.1"; oId "ENSCGRT00001026568.1"; nearest_ref "ENSCGRT00001026568.1"; class_code "="; tss_id "TSS9440"; p_id "P6183";
LT883667v1	Cufflinks	exon	41604031	41604196	.	+	.	gene_id "XLOC_007177"; transcript_id "TCONS_00012803"; exon_number "32"; gene_name "ENSCGRG00001020790.1"; oId "CUFF.6521.5"; nearest_ref "ENSCGRT00001026568.1"; class_code "j"; tss_id "TSS9440";
LT883667v1	Cufflinks	exon	41604031	41604196	.	+	.	gene_id "XLOC_007177"; transcript_id "TCONS_00012805"; exon_number "31"; gene_name "ENSCGRG00001020790.1"; oId "ENSCGRT00001026588.1"; nearest_ref "ENSCGRT00001026588.1"; class_code "="; tss_id "TSS9441"; p_id "P6184";
LT883667v1	Cufflinks	exon	41608039	41608125	.	+	.	gene_id "XLOC_007177"; transcript_id "TCONS_00012802"; exon_number "33"; gene_name "ENSCGRG00001020790.1"; oId "ENSCGRT00001026561.1"; nearest_ref "ENSCGRT00001026561.1"; class_code "="; tss_id "TSS9439"; p_id "P6185";
LT883667v1	Cufflinks	exon	41608039	41608125	.	+	.	gene_id "XLOC_007177"; transcript_id "TCONS_00012801"; exon_number "33"; gene_name "ENSCGRG00001020790.1"; oId "ENSCGRT00001026559.1"; nearest_ref "ENSCGRT00001026559.1"; class_code "="; tss_id "TSS9439"; p_id "P6181";
LT883667v1	Cufflinks	exon	41608039	41608125	.	+	.	gene_id "XLOC_007177"; transcript_id "TCONS_00012800"; exon_number "33"; gene_name "ENSCGRG00001020790.1"; oId "ENSCGRT00001026551.1"; nearest_ref "ENSCGRT00001026551.1"; class_code "="; tss_id "TSS9439"; p_id "P6182";
LT883667v1	Cufflinks	exon	41608039	41608125	.	+	.	gene_id "XLOC_007177"; transcript_id "TCONS_00012804"; exon_number "33"; gene_name "ENSCGRG00001020790.1"; oId "ENSCGRT00001026568.1"; nearest_ref "ENSCGRT00001026568.1"; class_code "="; tss_id "TSS9440"; p_id "P6183";
LT883667v1	Cufflinks	exon	41608039	41608125	.	+	.	gene_id "XLOC_007177"; transcript_id "TCONS_00012803"; exon_number "33"; gene_name "ENSCGRG00001020790.1"; oId "CUFF.6521.5"; nearest_ref "ENSCGRT00001026568.1"; class_code "j"; tss_id "TSS9440";
LT883667v1	Cufflinks	exon	41608039	41608125	.	+	.	gene_id "XLOC_007177"; transcript_id "TCONS_00012805"; exon_number "32"; gene_name "ENSCGRG00001020790.1"; oId "ENSCGRT00001026588.1"; nearest_ref "ENSCGRT00001026588.1"; class_code "="; tss_id "TSS9441"; p_id "P6184";
LT883667v1	Cufflinks	exon	41611306	41611532	.	+	.	gene_id "XLOC_007177"; transcript_id "TCONS_00012802"; exon_number "34"; gene_name "ENSCGRG00001020790.1"; oId "ENSCGRT00001026561.1"; nearest_ref "ENSCGRT00001026561.1"; class_code "="; tss_id "TSS9439"; p_id "P6185";
LT883667v1	Cufflinks	exon	41611306	41611532	.	+	.	gene_id "XLOC_007177"; transcript_id "TCONS_00012801"; exon_number "34"; gene_name "ENSCGRG00001020790.1"; oId "ENSCGRT00001026559.1"; nearest_ref "ENSCGRT00001026559.1"; class_code "="; tss_id "TSS9439"; p_id "P6181";
LT883667v1	Cufflinks	exon	41611306	41611532	.	+	.	gene_id "XLOC_007177"; transcript_id "TCONS_00012800"; exon_number "34"; gene_name "ENSCGRG00001020790.1"; oId "ENSCGRT00001026551.1"; nearest_ref "ENSCGRT00001026551.1"; class_code "="; tss_id "TSS9439"; p_id "P6182";
LT883667v1	Cufflinks	exon	41611306	41611532	.	+	.	gene_id "XLOC_007177"; transcript_id "TCONS_00012804"; exon_number "34"; gene_name "ENSCGRG00001020790.1"; oId "ENSCGRT00001026568.1"; nearest_ref "ENSCGRT00001026568.1"; class_code "="; tss_id "TSS9440"; p_id "P6183";
LT883667v1	Cufflinks	exon	41611306	41611532	.	+	.	gene_id "XLOC_007177"; transcript_id "TCONS_00012803"; exon_number "34"; gene_name "ENSCGRG00001020790.1"; oId "CUFF.6521.5"; nearest_ref "ENSCGRT00001026568.1"; class_code "j"; tss_id "TSS9440";
LT883667v1	Cufflinks	exon	41611306	41611532	.	+	.	gene_id "XLOC_007177"; transcript_id "TCONS_00012805"; exon_number "33"; gene_name "ENSCGRG00001020790.1"; oId "ENSCGRT00001026588.1"; nearest_ref "ENSCGRT00001026588.1"; class_code "="; tss_id "TSS9441"; p_id "P6184";
LT883667v1	Cufflinks	exon	41613315	41614107	.	+	.	gene_id "XLOC_007177"; transcript_id "TCONS_00012802"; exon_number "35"; gene_name "ENSCGRG00001020790.1"; oId "ENSCGRT00001026561.1"; nearest_ref "ENSCGRT00001026561.1"; class_code "="; tss_id "TSS9439"; p_id "P6185";
LT883667v1	Cufflinks	exon	41613315	41614107	.	+	.	gene_id "XLOC_007177"; transcript_id "TCONS_00012801"; exon_number "35"; gene_name "ENSCGRG00001020790.1"; oId "ENSCGRT00001026559.1"; nearest_ref "ENSCGRT00001026559.1"; class_code "="; tss_id "TSS9439"; p_id "P6181";
LT883667v1	Cufflinks	exon	41613315	41614107	.	+	.	gene_id "XLOC_007177"; transcript_id "TCONS_00012800"; exon_number "35"; gene_name "ENSCGRG00001020790.1"; oId "ENSCGRT00001026551.1"; nearest_ref "ENSCGRT00001026551.1"; class_code "="; tss_id "TSS9439"; p_id "P6182";
LT883667v1	Cufflinks	exon	41613315	41614107	.	+	.	gene_id "XLOC_007177"; transcript_id "TCONS_00012804"; exon_number "35"; gene_name "ENSCGRG00001020790.1"; oId "ENSCGRT00001026568.1"; nearest_ref "ENSCGRT00001026568.1"; class_code "="; tss_id "TSS9440"; p_id "P6183";
LT883667v1	Cufflinks	exon	41613315	41614107	.	+	.	gene_id "XLOC_007177"; transcript_id "TCONS_00012803"; exon_number "35"; gene_name "ENSCGRG00001020790.1"; oId "CUFF.6521.5"; nearest_ref "ENSCGRT00001026568.1"; class_code "j"; tss_id "TSS9440";
LT883667v1	Cufflinks	exon	41613315	41614107	.	+	.	gene_id "XLOC_007177"; transcript_id "TCONS_00012805"; exon_number "34"; gene_name "ENSCGRG00001020790.1"; oId "ENSCGRT00001026588.1"; nearest_ref "ENSCGRT00001026588.1"; class_code "="; tss_id "TSS9441"; p_id "P6184";
LT883667v1	Cufflinks	exon	41616018	41616218	.	+	.	gene_id "XLOC_007177"; transcript_id "TCONS_00012802"; exon_number "36"; gene_name "ENSCGRG00001020790.1"; oId "ENSCGRT00001026561.1"; nearest_ref "ENSCGRT00001026561.1"; class_code "="; tss_id "TSS9439"; p_id "P6185";
LT883667v1	Cufflinks	exon	41616018	41616218	.	+	.	gene_id "XLOC_007177"; transcript_id "TCONS_00012801"; exon_number "36"; gene_name "ENSCGRG00001020790.1"; oId "ENSCGRT00001026559.1"; nearest_ref "ENSCGRT00001026559.1"; class_code "="; tss_id "TSS9439"; p_id "P6181";
LT883667v1	Cufflinks	exon	41616018	41616218	.	+	.	gene_id "XLOC_007177"; transcript_id "TCONS_00012800"; exon_number "36"; gene_name "ENSCGRG00001020790.1"; oId "ENSCGRT00001026551.1"; nearest_ref "ENSCGRT00001026551.1"; class_code "="; tss_id "TSS9439"; p_id "P6182";
LT883667v1	Cufflinks	exon	41616018	41616218	.	+	.	gene_id "XLOC_007177"; transcript_id "TCONS_00012804"; exon_number "36"; gene_name "ENSCGRG00001020790.1"; oId "ENSCGRT00001026568.1"; nearest_ref "ENSCGRT00001026568.1"; class_code "="; tss_id "TSS9440"; p_id "P6183";
LT883667v1	Cufflinks	exon	41616018	41616218	.	+	.	gene_id "XLOC_007177"; transcript_id "TCONS_00012803"; exon_number "36"; gene_name "ENSCGRG00001020790.1"; oId "CUFF.6521.5"; nearest_ref "ENSCGRT00001026568.1"; class_code "j"; tss_id "TSS9440";
LT883667v1	Cufflinks	exon	41616018	41616218	.	+	.	gene_id "XLOC_007177"; transcript_id "TCONS_00012805"; exon_number "35"; gene_name "ENSCGRG00001020790.1"; oId "ENSCGRT00001026588.1"; nearest_ref "ENSCGRT00001026588.1"; class_code "="; tss_id "TSS9441"; p_id "P6184";
LT883667v1	Cufflinks	exon	41627282	41627384	.	+	.	gene_id "XLOC_007177"; transcript_id "TCONS_00012802"; exon_number "37"; gene_name "ENSCGRG00001020790.1"; oId "ENSCGRT00001026561.1"; nearest_ref "ENSCGRT00001026561.1"; class_code "="; tss_id "TSS9439"; p_id "P6185";
LT883667v1	Cufflinks	exon	41627282	41627384	.	+	.	gene_id "XLOC_007177"; transcript_id "TCONS_00012801"; exon_number "37"; gene_name "ENSCGRG00001020790.1"; oId "ENSCGRT00001026559.1"; nearest_ref "ENSCGRT00001026559.1"; class_code "="; tss_id "TSS9439"; p_id "P6181";
LT883667v1	Cufflinks	exon	41627282	41627384	.	+	.	gene_id "XLOC_007177"; transcript_id "TCONS_00012800"; exon_number "37"; gene_name "ENSCGRG00001020790.1"; oId "ENSCGRT00001026551.1"; nearest_ref "ENSCGRT00001026551.1"; class_code "="; tss_id "TSS9439"; p_id "P6182";
LT883667v1	Cufflinks	exon	41627282	41627384	.	+	.	gene_id "XLOC_007177"; transcript_id "TCONS_00012804"; exon_number "37"; gene_name "ENSCGRG00001020790.1"; oId "ENSCGRT00001026568.1"; nearest_ref "ENSCGRT00001026568.1"; class_code "="; tss_id "TSS9440"; p_id "P6183";
LT883667v1	Cufflinks	exon	41627282	41627384	.	+	.	gene_id "XLOC_007177"; transcript_id "TCONS_00012803"; exon_number "37"; gene_name "ENSCGRG00001020790.1"; oId "CUFF.6521.5"; nearest_ref "ENSCGRT00001026568.1"; class_code "j"; tss_id "TSS9440";
LT883667v1	Cufflinks	exon	41627282	41627384	.	+	.	gene_id "XLOC_007177"; transcript_id "TCONS_00012805"; exon_number "36"; gene_name "ENSCGRG00001020790.1"; oId "ENSCGRT00001026588.1"; nearest_ref "ENSCGRT00001026588.1"; class_code "="; tss_id "TSS9441"; p_id "P6184";
LT883667v1	Cufflinks	exon	41628144	41628281	.	+	.	gene_id "XLOC_007177"; transcript_id "TCONS_00012802"; exon_number "38"; gene_name "ENSCGRG00001020790.1"; oId "ENSCGRT00001026561.1"; nearest_ref "ENSCGRT00001026561.1"; class_code "="; tss_id "TSS9439"; p_id "P6185";
LT883667v1	Cufflinks	exon	41628144	41628281	.	+	.	gene_id "XLOC_007177"; transcript_id "TCONS_00012801"; exon_number "38"; gene_name "ENSCGRG00001020790.1"; oId "ENSCGRT00001026559.1"; nearest_ref "ENSCGRT00001026559.1"; class_code "="; tss_id "TSS9439"; p_id "P6181";
LT883667v1	Cufflinks	exon	41628144	41628281	.	+	.	gene_id "XLOC_007177"; transcript_id "TCONS_00012800"; exon_number "38"; gene_name "ENSCGRG00001020790.1"; oId "ENSCGRT00001026551.1"; nearest_ref "ENSCGRT00001026551.1"; class_code "="; tss_id "TSS9439"; p_id "P6182";
LT883667v1	Cufflinks	exon	41628144	41628281	.	+	.	gene_id "XLOC_007177"; transcript_id "TCONS_00012804"; exon_number "38"; gene_name "ENSCGRG00001020790.1"; oId "ENSCGRT00001026568.1"; nearest_ref "ENSCGRT00001026568.1"; class_code "="; tss_id "TSS9440"; p_id "P6183";
LT883667v1	Cufflinks	exon	41628144	41628281	.	+	.	gene_id "XLOC_007177"; transcript_id "TCONS_00012803"; exon_number "38"; gene_name "ENSCGRG00001020790.1"; oId "CUFF.6521.5"; nearest_ref "ENSCGRT00001026568.1"; class_code "j"; tss_id "TSS9440";
LT883667v1	Cufflinks	exon	41628144	41628281	.	+	.	gene_id "XLOC_007177"; transcript_id "TCONS_00012805"; exon_number "37"; gene_name "ENSCGRG00001020790.1"; oId "ENSCGRT00001026588.1"; nearest_ref "ENSCGRT00001026588.1"; class_code "="; tss_id "TSS9441"; p_id "P6184";
LT883667v1	Cufflinks	exon	41646914	41647187	.	+	.	gene_id "XLOC_007177"; transcript_id "TCONS_00012802"; exon_number "39"; gene_name "ENSCGRG00001020790.1"; oId "ENSCGRT00001026561.1"; nearest_ref "ENSCGRT00001026561.1"; class_code "="; tss_id "TSS9439"; p_id "P6185";
LT883667v1	Cufflinks	exon	41646914	41647187	.	+	.	gene_id "XLOC_007177"; transcript_id "TCONS_00012801"; exon_number "39"; gene_name "ENSCGRG00001020790.1"; oId "ENSCGRT00001026559.1"; nearest_ref "ENSCGRT00001026559.1"; class_code "="; tss_id "TSS9439"; p_id "P6181";
LT883667v1	Cufflinks	exon	41646914	41647187	.	+	.	gene_id "XLOC_007177"; transcript_id "TCONS_00012800"; exon_number "39"; gene_name "ENSCGRG00001020790.1"; oId "ENSCGRT00001026551.1"; nearest_ref "ENSCGRT00001026551.1"; class_code "="; tss_id "TSS9439"; p_id "P6182";
LT883667v1	Cufflinks	exon	41646914	41647187	.	+	.	gene_id "XLOC_007177"; transcript_id "TCONS_00012804"; exon_number "39"; gene_name "ENSCGRG00001020790.1"; oId "ENSCGRT00001026568.1"; nearest_ref "ENSCGRT00001026568.1"; class_code "="; tss_id "TSS9440"; p_id "P6183";
LT883667v1	Cufflinks	exon	41646914	41647187	.	+	.	gene_id "XLOC_007177"; transcript_id "TCONS_00012803"; exon_number "39"; gene_name "ENSCGRG00001020790.1"; oId "CUFF.6521.5"; nearest_ref "ENSCGRT00001026568.1"; class_code "j"; tss_id "TSS9440";
LT883667v1	Cufflinks	exon	41646914	41647187	.	+	.	gene_id "XLOC_007177"; transcript_id "TCONS_00012805"; exon_number "38"; gene_name "ENSCGRG00001020790.1"; oId "ENSCGRT00001026588.1"; nearest_ref "ENSCGRT00001026588.1"; class_code "="; tss_id "TSS9441"; p_id "P6184";
LT883667v1	Cufflinks	exon	41648473	41648587	.	+	.	gene_id "XLOC_007177"; transcript_id "TCONS_00012802"; exon_number "40"; gene_name "ENSCGRG00001020790.1"; oId "ENSCGRT00001026561.1"; nearest_ref "ENSCGRT00001026561.1"; class_code "="; tss_id "TSS9439"; p_id "P6185";
LT883667v1	Cufflinks	exon	41648473	41648587	.	+	.	gene_id "XLOC_007177"; transcript_id "TCONS_00012801"; exon_number "40"; gene_name "ENSCGRG00001020790.1"; oId "ENSCGRT00001026559.1"; nearest_ref "ENSCGRT00001026559.1"; class_code "="; tss_id "TSS9439"; p_id "P6181";
LT883667v1	Cufflinks	exon	41648473	41648587	.	+	.	gene_id "XLOC_007177"; transcript_id "TCONS_00012800"; exon_number "40"; gene_name "ENSCGRG00001020790.1"; oId "ENSCGRT00001026551.1"; nearest_ref "ENSCGRT00001026551.1"; class_code "="; tss_id "TSS9439"; p_id "P6182";
LT883667v1	Cufflinks	exon	41648473	41648587	.	+	.	gene_id "XLOC_007177"; transcript_id "TCONS_00012804"; exon_number "40"; gene_name "ENSCGRG00001020790.1"; oId "ENSCGRT00001026568.1"; nearest_ref "ENSCGRT00001026568.1"; class_code "="; tss_id "TSS9440"; p_id "P6183";
LT883667v1	Cufflinks	exon	41648473	41648587	.	+	.	gene_id "XLOC_007177"; transcript_id "TCONS_00012803"; exon_number "40"; gene_name "ENSCGRG00001020790.1"; oId "CUFF.6521.5"; nearest_ref "ENSCGRT00001026568.1"; class_code "j"; tss_id "TSS9440";
LT883667v1	Cufflinks	exon	41648473	41648587	.	+	.	gene_id "XLOC_007177"; transcript_id "TCONS_00012805"; exon_number "39"; gene_name "ENSCGRG00001020790.1"; oId "ENSCGRT00001026588.1"; nearest_ref "ENSCGRT00001026588.1"; class_code "="; tss_id "TSS9441"; p_id "P6184";
LT883667v1	Cufflinks	exon	41650263	41650392	.	+	.	gene_id "XLOC_007177"; transcript_id "TCONS_00012802"; exon_number "41"; gene_name "ENSCGRG00001020790.1"; oId "ENSCGRT00001026561.1"; nearest_ref "ENSCGRT00001026561.1"; class_code "="; tss_id "TSS9439"; p_id "P6185";
LT883667v1	Cufflinks	exon	41650263	41650392	.	+	.	gene_id "XLOC_007177"; transcript_id "TCONS_00012801"; exon_number "41"; gene_name "ENSCGRG00001020790.1"; oId "ENSCGRT00001026559.1"; nearest_ref "ENSCGRT00001026559.1"; class_code "="; tss_id "TSS9439"; p_id "P6181";
LT883667v1	Cufflinks	exon	41650263	41650392	.	+	.	gene_id "XLOC_007177"; transcript_id "TCONS_00012800"; exon_number "41"; gene_name "ENSCGRG00001020790.1"; oId "ENSCGRT00001026551.1"; nearest_ref "ENSCGRT00001026551.1"; class_code "="; tss_id "TSS9439"; p_id "P6182";
LT883667v1	Cufflinks	exon	41650263	41650392	.	+	.	gene_id "XLOC_007177"; transcript_id "TCONS_00012804"; exon_number "41"; gene_name "ENSCGRG00001020790.1"; oId "ENSCGRT00001026568.1"; nearest_ref "ENSCGRT00001026568.1"; class_code "="; tss_id "TSS9440"; p_id "P6183";
LT883667v1	Cufflinks	exon	41650263	41650392	.	+	.	gene_id "XLOC_007177"; transcript_id "TCONS_00012803"; exon_number "41"; gene_name "ENSCGRG00001020790.1"; oId "CUFF.6521.5"; nearest_ref "ENSCGRT00001026568.1"; class_code "j"; tss_id "TSS9440";
LT883667v1	Cufflinks	exon	41650263	41650392	.	+	.	gene_id "XLOC_007177"; transcript_id "TCONS_00012805"; exon_number "40"; gene_name "ENSCGRG00001020790.1"; oId "ENSCGRT00001026588.1"; nearest_ref "ENSCGRT00001026588.1"; class_code "="; tss_id "TSS9441"; p_id "P6184";
LT883667v1	Cufflinks	exon	41651478	41651581	.	+	.	gene_id "XLOC_007177"; transcript_id "TCONS_00012802"; exon_number "42"; gene_name "ENSCGRG00001020790.1"; oId "ENSCGRT00001026561.1"; nearest_ref "ENSCGRT00001026561.1"; class_code "="; tss_id "TSS9439"; p_id "P6185";
LT883667v1	Cufflinks	exon	41651478	41651581	.	+	.	gene_id "XLOC_007177"; transcript_id "TCONS_00012801"; exon_number "42"; gene_name "ENSCGRG00001020790.1"; oId "ENSCGRT00001026559.1"; nearest_ref "ENSCGRT00001026559.1"; class_code "="; tss_id "TSS9439"; p_id "P6181";
LT883667v1	Cufflinks	exon	41651478	41651581	.	+	.	gene_id "XLOC_007177"; transcript_id "TCONS_00012800"; exon_number "42"; gene_name "ENSCGRG00001020790.1"; oId "ENSCGRT00001026551.1"; nearest_ref "ENSCGRT00001026551.1"; class_code "="; tss_id "TSS9439"; p_id "P6182";
LT883667v1	Cufflinks	exon	41651478	41651581	.	+	.	gene_id "XLOC_007177"; transcript_id "TCONS_00012804"; exon_number "42"; gene_name "ENSCGRG00001020790.1"; oId "ENSCGRT00001026568.1"; nearest_ref "ENSCGRT00001026568.1"; class_code "="; tss_id "TSS9440"; p_id "P6183";
LT883667v1	Cufflinks	exon	41651478	41651581	.	+	.	gene_id "XLOC_007177"; transcript_id "TCONS_00012803"; exon_number "42"; gene_name "ENSCGRG00001020790.1"; oId "CUFF.6521.5"; nearest_ref "ENSCGRT00001026568.1"; class_code "j"; tss_id "TSS9440";
LT883667v1	Cufflinks	exon	41651478	41651581	.	+	.	gene_id "XLOC_007177"; transcript_id "TCONS_00012805"; exon_number "41"; gene_name "ENSCGRG00001020790.1"; oId "ENSCGRT00001026588.1"; nearest_ref "ENSCGRT00001026588.1"; class_code "="; tss_id "TSS9441"; p_id "P6184";
LT883667v1	Cufflinks	exon	41657277	41657412	.	+	.	gene_id "XLOC_007177"; transcript_id "TCONS_00012802"; exon_number "43"; gene_name "ENSCGRG00001020790.1"; oId "ENSCGRT00001026561.1"; nearest_ref "ENSCGRT00001026561.1"; class_code "="; tss_id "TSS9439"; p_id "P6185";
LT883667v1	Cufflinks	exon	41657277	41657412	.	+	.	gene_id "XLOC_007177"; transcript_id "TCONS_00012801"; exon_number "43"; gene_name "ENSCGRG00001020790.1"; oId "ENSCGRT00001026559.1"; nearest_ref "ENSCGRT00001026559.1"; class_code "="; tss_id "TSS9439"; p_id "P6181";
LT883667v1	Cufflinks	exon	41657277	41657412	.	+	.	gene_id "XLOC_007177"; transcript_id "TCONS_00012800"; exon_number "43"; gene_name "ENSCGRG00001020790.1"; oId "ENSCGRT00001026551.1"; nearest_ref "ENSCGRT00001026551.1"; class_code "="; tss_id "TSS9439"; p_id "P6182";
LT883667v1	Cufflinks	exon	41657277	41657412	.	+	.	gene_id "XLOC_007177"; transcript_id "TCONS_00012804"; exon_number "43"; gene_name "ENSCGRG00001020790.1"; oId "ENSCGRT00001026568.1"; nearest_ref "ENSCGRT00001026568.1"; class_code "="; tss_id "TSS9440"; p_id "P6183";
LT883667v1	Cufflinks	exon	41657277	41657412	.	+	.	gene_id "XLOC_007177"; transcript_id "TCONS_00012803"; exon_number "43"; gene_name "ENSCGRG00001020790.1"; oId "CUFF.6521.5"; nearest_ref "ENSCGRT00001026568.1"; class_code "j"; tss_id "TSS9440";
LT883667v1	Cufflinks	exon	41657277	41657412	.	+	.	gene_id "XLOC_007177"; transcript_id "TCONS_00012805"; exon_number "42"; gene_name "ENSCGRG00001020790.1"; oId "ENSCGRT00001026588.1"; nearest_ref "ENSCGRT00001026588.1"; class_code "="; tss_id "TSS9441"; p_id "P6184";
LT883667v1	Cufflinks	exon	41672084	41672264	.	+	.	gene_id "XLOC_007177"; transcript_id "TCONS_00012802"; exon_number "44"; gene_name "ENSCGRG00001020790.1"; oId "ENSCGRT00001026561.1"; nearest_ref "ENSCGRT00001026561.1"; class_code "="; tss_id "TSS9439"; p_id "P6185";
LT883667v1	Cufflinks	exon	41672084	41672264	.	+	.	gene_id "XLOC_007177"; transcript_id "TCONS_00012801"; exon_number "44"; gene_name "ENSCGRG00001020790.1"; oId "ENSCGRT00001026559.1"; nearest_ref "ENSCGRT00001026559.1"; class_code "="; tss_id "TSS9439"; p_id "P6181";
LT883667v1	Cufflinks	exon	41672084	41672264	.	+	.	gene_id "XLOC_007177"; transcript_id "TCONS_00012800"; exon_number "44"; gene_name "ENSCGRG00001020790.1"; oId "ENSCGRT00001026551.1"; nearest_ref "ENSCGRT00001026551.1"; class_code "="; tss_id "TSS9439"; p_id "P6182";
LT883667v1	Cufflinks	exon	41672084	41672264	.	+	.	gene_id "XLOC_007177"; transcript_id "TCONS_00012804"; exon_number "44"; gene_name "ENSCGRG00001020790.1"; oId "ENSCGRT00001026568.1"; nearest_ref "ENSCGRT00001026568.1"; class_code "="; tss_id "TSS9440"; p_id "P6183";
LT883667v1	Cufflinks	exon	41672084	41672264	.	+	.	gene_id "XLOC_007177"; transcript_id "TCONS_00012803"; exon_number "44"; gene_name "ENSCGRG00001020790.1"; oId "CUFF.6521.5"; nearest_ref "ENSCGRT00001026568.1"; class_code "j"; tss_id "TSS9440";
LT883667v1	Cufflinks	exon	41672084	41672264	.	+	.	gene_id "XLOC_007177"; transcript_id "TCONS_00012805"; exon_number "43"; gene_name "ENSCGRG00001020790.1"; oId "ENSCGRT00001026588.1"; nearest_ref "ENSCGRT00001026588.1"; class_code "="; tss_id "TSS9441"; p_id "P6184";
LT883667v1	Cufflinks	exon	41673222	41673330	.	+	.	gene_id "XLOC_007177"; transcript_id "TCONS_00012802"; exon_number "45"; gene_name "ENSCGRG00001020790.1"; oId "ENSCGRT00001026561.1"; nearest_ref "ENSCGRT00001026561.1"; class_code "="; tss_id "TSS9439"; p_id "P6185";
LT883667v1	Cufflinks	exon	41673222	41673330	.	+	.	gene_id "XLOC_007177"; transcript_id "TCONS_00012801"; exon_number "45"; gene_name "ENSCGRG00001020790.1"; oId "ENSCGRT00001026559.1"; nearest_ref "ENSCGRT00001026559.1"; class_code "="; tss_id "TSS9439"; p_id "P6181";
LT883667v1	Cufflinks	exon	41673222	41673330	.	+	.	gene_id "XLOC_007177"; transcript_id "TCONS_00012800"; exon_number "45"; gene_name "ENSCGRG00001020790.1"; oId "ENSCGRT00001026551.1"; nearest_ref "ENSCGRT00001026551.1"; class_code "="; tss_id "TSS9439"; p_id "P6182";
LT883667v1	Cufflinks	exon	41673222	41673330	.	+	.	gene_id "XLOC_007177"; transcript_id "TCONS_00012804"; exon_number "45"; gene_name "ENSCGRG00001020790.1"; oId "ENSCGRT00001026568.1"; nearest_ref "ENSCGRT00001026568.1"; class_code "="; tss_id "TSS9440"; p_id "P6183";
LT883667v1	Cufflinks	exon	41673222	41673330	.	+	.	gene_id "XLOC_007177"; transcript_id "TCONS_00012803"; exon_number "45"; gene_name "ENSCGRG00001020790.1"; oId "CUFF.6521.5"; nearest_ref "ENSCGRT00001026568.1"; class_code "j"; tss_id "TSS9440";
LT883667v1	Cufflinks	exon	41673222	41673330	.	+	.	gene_id "XLOC_007177"; transcript_id "TCONS_00012805"; exon_number "44"; gene_name "ENSCGRG00001020790.1"; oId "ENSCGRT00001026588.1"; nearest_ref "ENSCGRT00001026588.1"; class_code "="; tss_id "TSS9441"; p_id "P6184";
LT883667v1	Cufflinks	exon	41675301	41675421	.	+	.	gene_id "XLOC_007177"; transcript_id "TCONS_00012802"; exon_number "46"; gene_name "ENSCGRG00001020790.1"; oId "ENSCGRT00001026561.1"; nearest_ref "ENSCGRT00001026561.1"; class_code "="; tss_id "TSS9439"; p_id "P6185";
LT883667v1	Cufflinks	exon	41675301	41675421	.	+	.	gene_id "XLOC_007177"; transcript_id "TCONS_00012801"; exon_number "46"; gene_name "ENSCGRG00001020790.1"; oId "ENSCGRT00001026559.1"; nearest_ref "ENSCGRT00001026559.1"; class_code "="; tss_id "TSS9439"; p_id "P6181";
LT883667v1	Cufflinks	exon	41675301	41675421	.	+	.	gene_id "XLOC_007177"; transcript_id "TCONS_00012800"; exon_number "46"; gene_name "ENSCGRG00001020790.1"; oId "ENSCGRT00001026551.1"; nearest_ref "ENSCGRT00001026551.1"; class_code "="; tss_id "TSS9439"; p_id "P6182";
LT883667v1	Cufflinks	exon	41675301	41675421	.	+	.	gene_id "XLOC_007177"; transcript_id "TCONS_00012804"; exon_number "46"; gene_name "ENSCGRG00001020790.1"; oId "ENSCGRT00001026568.1"; nearest_ref "ENSCGRT00001026568.1"; class_code "="; tss_id "TSS9440"; p_id "P6183";
LT883667v1	Cufflinks	exon	41675301	41675421	.	+	.	gene_id "XLOC_007177"; transcript_id "TCONS_00012803"; exon_number "46"; gene_name "ENSCGRG00001020790.1"; oId "CUFF.6521.5"; nearest_ref "ENSCGRT00001026568.1"; class_code "j"; tss_id "TSS9440";
LT883667v1	Cufflinks	exon	41675301	41675421	.	+	.	gene_id "XLOC_007177"; transcript_id "TCONS_00012805"; exon_number "45"; gene_name "ENSCGRG00001020790.1"; oId "ENSCGRT00001026588.1"; nearest_ref "ENSCGRT00001026588.1"; class_code "="; tss_id "TSS9441"; p_id "P6184";
LT883667v1	Cufflinks	exon	41677196	41677365	.	+	.	gene_id "XLOC_007177"; transcript_id "TCONS_00012802"; exon_number "47"; gene_name "ENSCGRG00001020790.1"; oId "ENSCGRT00001026561.1"; nearest_ref "ENSCGRT00001026561.1"; class_code "="; tss_id "TSS9439"; p_id "P6185";
LT883667v1	Cufflinks	exon	41677196	41677365	.	+	.	gene_id "XLOC_007177"; transcript_id "TCONS_00012801"; exon_number "47"; gene_name "ENSCGRG00001020790.1"; oId "ENSCGRT00001026559.1"; nearest_ref "ENSCGRT00001026559.1"; class_code "="; tss_id "TSS9439"; p_id "P6181";
LT883667v1	Cufflinks	exon	41677196	41677365	.	+	.	gene_id "XLOC_007177"; transcript_id "TCONS_00012800"; exon_number "47"; gene_name "ENSCGRG00001020790.1"; oId "ENSCGRT00001026551.1"; nearest_ref "ENSCGRT00001026551.1"; class_code "="; tss_id "TSS9439"; p_id "P6182";
LT883667v1	Cufflinks	exon	41677196	41677365	.	+	.	gene_id "XLOC_007177"; transcript_id "TCONS_00012804"; exon_number "47"; gene_name "ENSCGRG00001020790.1"; oId "ENSCGRT00001026568.1"; nearest_ref "ENSCGRT00001026568.1"; class_code "="; tss_id "TSS9440"; p_id "P6183";
LT883667v1	Cufflinks	exon	41677196	41677365	.	+	.	gene_id "XLOC_007177"; transcript_id "TCONS_00012803"; exon_number "47"; gene_name "ENSCGRG00001020790.1"; oId "CUFF.6521.5"; nearest_ref "ENSCGRT00001026568.1"; class_code "j"; tss_id "TSS9440";
LT883667v1	Cufflinks	exon	41677196	41677365	.	+	.	gene_id "XLOC_007177"; transcript_id "TCONS_00012805"; exon_number "46"; gene_name "ENSCGRG00001020790.1"; oId "ENSCGRT00001026588.1"; nearest_ref "ENSCGRT00001026588.1"; class_code "="; tss_id "TSS9441"; p_id "P6184";
LT883667v1	Cufflinks	exon	41680273	41680493	.	+	.	gene_id "XLOC_007177"; transcript_id "TCONS_00012802"; exon_number "48"; gene_name "ENSCGRG00001020790.1"; oId "ENSCGRT00001026561.1"; nearest_ref "ENSCGRT00001026561.1"; class_code "="; tss_id "TSS9439"; p_id "P6185";
LT883667v1	Cufflinks	exon	41680273	41680493	.	+	.	gene_id "XLOC_007177"; transcript_id "TCONS_00012801"; exon_number "48"; gene_name "ENSCGRG00001020790.1"; oId "ENSCGRT00001026559.1"; nearest_ref "ENSCGRT00001026559.1"; class_code "="; tss_id "TSS9439"; p_id "P6181";
LT883667v1	Cufflinks	exon	41680273	41680493	.	+	.	gene_id "XLOC_007177"; transcript_id "TCONS_00012800"; exon_number "48"; gene_name "ENSCGRG00001020790.1"; oId "ENSCGRT00001026551.1"; nearest_ref "ENSCGRT00001026551.1"; class_code "="; tss_id "TSS9439"; p_id "P6182";
LT883667v1	Cufflinks	exon	41680273	41680493	.	+	.	gene_id "XLOC_007177"; transcript_id "TCONS_00012804"; exon_number "48"; gene_name "ENSCGRG00001020790.1"; oId "ENSCGRT00001026568.1"; nearest_ref "ENSCGRT00001026568.1"; class_code "="; tss_id "TSS9440"; p_id "P6183";
LT883667v1	Cufflinks	exon	41680273	41680493	.	+	.	gene_id "XLOC_007177"; transcript_id "TCONS_00012803"; exon_number "48"; gene_name "ENSCGRG00001020790.1"; oId "CUFF.6521.5"; nearest_ref "ENSCGRT00001026568.1"; class_code "j"; tss_id "TSS9440";
LT883667v1	Cufflinks	exon	41680273	41680493	.	+	.	gene_id "XLOC_007177"; transcript_id "TCONS_00012805"; exon_number "47"; gene_name "ENSCGRG00001020790.1"; oId "ENSCGRT00001026588.1"; nearest_ref "ENSCGRT00001026588.1"; class_code "="; tss_id "TSS9441"; p_id "P6184";
LT883667v1	Cufflinks	exon	41685532	41685622	.	+	.	gene_id "XLOC_007177"; transcript_id "TCONS_00012802"; exon_number "49"; gene_name "ENSCGRG00001020790.1"; oId "ENSCGRT00001026561.1"; nearest_ref "ENSCGRT00001026561.1"; class_code "="; tss_id "TSS9439"; p_id "P6185";
LT883667v1	Cufflinks	exon	41685532	41685622	.	+	.	gene_id "XLOC_007177"; transcript_id "TCONS_00012801"; exon_number "49"; gene_name "ENSCGRG00001020790.1"; oId "ENSCGRT00001026559.1"; nearest_ref "ENSCGRT00001026559.1"; class_code "="; tss_id "TSS9439"; p_id "P6181";
LT883667v1	Cufflinks	exon	41685532	41685622	.	+	.	gene_id "XLOC_007177"; transcript_id "TCONS_00012800"; exon_number "49"; gene_name "ENSCGRG00001020790.1"; oId "ENSCGRT00001026551.1"; nearest_ref "ENSCGRT00001026551.1"; class_code "="; tss_id "TSS9439"; p_id "P6182";
LT883667v1	Cufflinks	exon	41685532	41685622	.	+	.	gene_id "XLOC_007177"; transcript_id "TCONS_00012804"; exon_number "49"; gene_name "ENSCGRG00001020790.1"; oId "ENSCGRT00001026568.1"; nearest_ref "ENSCGRT00001026568.1"; class_code "="; tss_id "TSS9440"; p_id "P6183";
LT883667v1	Cufflinks	exon	41685532	41685622	.	+	.	gene_id "XLOC_007177"; transcript_id "TCONS_00012803"; exon_number "49"; gene_name "ENSCGRG00001020790.1"; oId "CUFF.6521.5"; nearest_ref "ENSCGRT00001026568.1"; class_code "j"; tss_id "TSS9440";
LT883667v1	Cufflinks	exon	41685532	41685622	.	+	.	gene_id "XLOC_007177"; transcript_id "TCONS_00012805"; exon_number "48"; gene_name "ENSCGRG00001020790.1"; oId "ENSCGRT00001026588.1"; nearest_ref "ENSCGRT00001026588.1"; class_code "="; tss_id "TSS9441"; p_id "P6184";
LT883667v1	Cufflinks	exon	41687475	41687615	.	+	.	gene_id "XLOC_007177"; transcript_id "TCONS_00012802"; exon_number "50"; gene_name "ENSCGRG00001020790.1"; oId "ENSCGRT00001026561.1"; nearest_ref "ENSCGRT00001026561.1"; class_code "="; tss_id "TSS9439"; p_id "P6185";
LT883667v1	Cufflinks	exon	41687475	41687615	.	+	.	gene_id "XLOC_007177"; transcript_id "TCONS_00012801"; exon_number "50"; gene_name "ENSCGRG00001020790.1"; oId "ENSCGRT00001026559.1"; nearest_ref "ENSCGRT00001026559.1"; class_code "="; tss_id "TSS9439"; p_id "P6181";
LT883667v1	Cufflinks	exon	41687475	41687615	.	+	.	gene_id "XLOC_007177"; transcript_id "TCONS_00012800"; exon_number "50"; gene_name "ENSCGRG00001020790.1"; oId "ENSCGRT00001026551.1"; nearest_ref "ENSCGRT00001026551.1"; class_code "="; tss_id "TSS9439"; p_id "P6182";
LT883667v1	Cufflinks	exon	41687475	41687615	.	+	.	gene_id "XLOC_007177"; transcript_id "TCONS_00012804"; exon_number "50"; gene_name "ENSCGRG00001020790.1"; oId "ENSCGRT00001026568.1"; nearest_ref "ENSCGRT00001026568.1"; class_code "="; tss_id "TSS9440"; p_id "P6183";
LT883667v1	Cufflinks	exon	41687475	41687615	.	+	.	gene_id "XLOC_007177"; transcript_id "TCONS_00012803"; exon_number "50"; gene_name "ENSCGRG00001020790.1"; oId "CUFF.6521.5"; nearest_ref "ENSCGRT00001026568.1"; class_code "j"; tss_id "TSS9440";
LT883667v1	Cufflinks	exon	41687475	41687615	.	+	.	gene_id "XLOC_007177"; transcript_id "TCONS_00012805"; exon_number "49"; gene_name "ENSCGRG00001020790.1"; oId "ENSCGRT00001026588.1"; nearest_ref "ENSCGRT00001026588.1"; class_code "="; tss_id "TSS9441"; p_id "P6184";
LT883667v1	Cufflinks	exon	41688483	41688646	.	+	.	gene_id "XLOC_007177"; transcript_id "TCONS_00012802"; exon_number "51"; gene_name "ENSCGRG00001020790.1"; oId "ENSCGRT00001026561.1"; nearest_ref "ENSCGRT00001026561.1"; class_code "="; tss_id "TSS9439"; p_id "P6185";
LT883667v1	Cufflinks	exon	41688483	41688646	.	+	.	gene_id "XLOC_007177"; transcript_id "TCONS_00012801"; exon_number "51"; gene_name "ENSCGRG00001020790.1"; oId "ENSCGRT00001026559.1"; nearest_ref "ENSCGRT00001026559.1"; class_code "="; tss_id "TSS9439"; p_id "P6181";
LT883667v1	Cufflinks	exon	41688483	41688646	.	+	.	gene_id "XLOC_007177"; transcript_id "TCONS_00012800"; exon_number "51"; gene_name "ENSCGRG00001020790.1"; oId "ENSCGRT00001026551.1"; nearest_ref "ENSCGRT00001026551.1"; class_code "="; tss_id "TSS9439"; p_id "P6182";
LT883667v1	Cufflinks	exon	41688483	41688646	.	+	.	gene_id "XLOC_007177"; transcript_id "TCONS_00012804"; exon_number "51"; gene_name "ENSCGRG00001020790.1"; oId "ENSCGRT00001026568.1"; nearest_ref "ENSCGRT00001026568.1"; class_code "="; tss_id "TSS9440"; p_id "P6183";
LT883667v1	Cufflinks	exon	41688483	41688646	.	+	.	gene_id "XLOC_007177"; transcript_id "TCONS_00012803"; exon_number "51"; gene_name "ENSCGRG00001020790.1"; oId "CUFF.6521.5"; nearest_ref "ENSCGRT00001026568.1"; class_code "j"; tss_id "TSS9440";
LT883667v1	Cufflinks	exon	41688483	41688646	.	+	.	gene_id "XLOC_007177"; transcript_id "TCONS_00012805"; exon_number "50"; gene_name "ENSCGRG00001020790.1"; oId "ENSCGRT00001026588.1"; nearest_ref "ENSCGRT00001026588.1"; class_code "="; tss_id "TSS9441"; p_id "P6184";
LT883667v1	Cufflinks	exon	41690718	41690796	.	+	.	gene_id "XLOC_007177"; transcript_id "TCONS_00012802"; exon_number "52"; gene_name "ENSCGRG00001020790.1"; oId "ENSCGRT00001026561.1"; nearest_ref "ENSCGRT00001026561.1"; class_code "="; tss_id "TSS9439"; p_id "P6185";
LT883667v1	Cufflinks	exon	41690718	41690796	.	+	.	gene_id "XLOC_007177"; transcript_id "TCONS_00012801"; exon_number "52"; gene_name "ENSCGRG00001020790.1"; oId "ENSCGRT00001026559.1"; nearest_ref "ENSCGRT00001026559.1"; class_code "="; tss_id "TSS9439"; p_id "P6181";
LT883667v1	Cufflinks	exon	41690718	41690796	.	+	.	gene_id "XLOC_007177"; transcript_id "TCONS_00012800"; exon_number "52"; gene_name "ENSCGRG00001020790.1"; oId "ENSCGRT00001026551.1"; nearest_ref "ENSCGRT00001026551.1"; class_code "="; tss_id "TSS9439"; p_id "P6182";
LT883667v1	Cufflinks	exon	41690718	41690796	.	+	.	gene_id "XLOC_007177"; transcript_id "TCONS_00012804"; exon_number "52"; gene_name "ENSCGRG00001020790.1"; oId "ENSCGRT00001026568.1"; nearest_ref "ENSCGRT00001026568.1"; class_code "="; tss_id "TSS9440"; p_id "P6183";
LT883667v1	Cufflinks	exon	41690718	41690796	.	+	.	gene_id "XLOC_007177"; transcript_id "TCONS_00012803"; exon_number "52"; gene_name "ENSCGRG00001020790.1"; oId "CUFF.6521.5"; nearest_ref "ENSCGRT00001026568.1"; class_code "j"; tss_id "TSS9440";
LT883667v1	Cufflinks	exon	41690718	41690796	.	+	.	gene_id "XLOC_007177"; transcript_id "TCONS_00012805"; exon_number "51"; gene_name "ENSCGRG00001020790.1"; oId "ENSCGRT00001026588.1"; nearest_ref "ENSCGRT00001026588.1"; class_code "="; tss_id "TSS9441"; p_id "P6184";
LT883667v1	Cufflinks	exon	41694375	41694464	.	+	.	gene_id "XLOC_007177"; transcript_id "TCONS_00012802"; exon_number "53"; gene_name "ENSCGRG00001020790.1"; oId "ENSCGRT00001026561.1"; nearest_ref "ENSCGRT00001026561.1"; class_code "="; tss_id "TSS9439"; p_id "P6185";
LT883667v1	Cufflinks	exon	41694375	41694464	.	+	.	gene_id "XLOC_007177"; transcript_id "TCONS_00012801"; exon_number "53"; gene_name "ENSCGRG00001020790.1"; oId "ENSCGRT00001026559.1"; nearest_ref "ENSCGRT00001026559.1"; class_code "="; tss_id "TSS9439"; p_id "P6181";
LT883667v1	Cufflinks	exon	41694375	41694464	.	+	.	gene_id "XLOC_007177"; transcript_id "TCONS_00012800"; exon_number "53"; gene_name "ENSCGRG00001020790.1"; oId "ENSCGRT00001026551.1"; nearest_ref "ENSCGRT00001026551.1"; class_code "="; tss_id "TSS9439"; p_id "P6182";
LT883667v1	Cufflinks	exon	41694375	41694464	.	+	.	gene_id "XLOC_007177"; transcript_id "TCONS_00012804"; exon_number "53"; gene_name "ENSCGRG00001020790.1"; oId "ENSCGRT00001026568.1"; nearest_ref "ENSCGRT00001026568.1"; class_code "="; tss_id "TSS9440"; p_id "P6183";
LT883667v1	Cufflinks	exon	41694375	41694464	.	+	.	gene_id "XLOC_007177"; transcript_id "TCONS_00012803"; exon_number "53"; gene_name "ENSCGRG00001020790.1"; oId "CUFF.6521.5"; nearest_ref "ENSCGRT00001026568.1"; class_code "j"; tss_id "TSS9440";
LT883667v1	Cufflinks	exon	41694375	41694464	.	+	.	gene_id "XLOC_007177"; transcript_id "TCONS_00012805"; exon_number "52"; gene_name "ENSCGRG00001020790.1"; oId "ENSCGRT00001026588.1"; nearest_ref "ENSCGRT00001026588.1"; class_code "="; tss_id "TSS9441"; p_id "P6184";
LT883667v1	Cufflinks	exon	41695368	41695514	.	+	.	gene_id "XLOC_007177"; transcript_id "TCONS_00012802"; exon_number "54"; gene_name "ENSCGRG00001020790.1"; oId "ENSCGRT00001026561.1"; nearest_ref "ENSCGRT00001026561.1"; class_code "="; tss_id "TSS9439"; p_id "P6185";
LT883667v1	Cufflinks	exon	41695368	41695514	.	+	.	gene_id "XLOC_007177"; transcript_id "TCONS_00012801"; exon_number "54"; gene_name "ENSCGRG00001020790.1"; oId "ENSCGRT00001026559.1"; nearest_ref "ENSCGRT00001026559.1"; class_code "="; tss_id "TSS9439"; p_id "P6181";
LT883667v1	Cufflinks	exon	41695368	41695514	.	+	.	gene_id "XLOC_007177"; transcript_id "TCONS_00012800"; exon_number "54"; gene_name "ENSCGRG00001020790.1"; oId "ENSCGRT00001026551.1"; nearest_ref "ENSCGRT00001026551.1"; class_code "="; tss_id "TSS9439"; p_id "P6182";
LT883667v1	Cufflinks	exon	41695368	41695514	.	+	.	gene_id "XLOC_007177"; transcript_id "TCONS_00012804"; exon_number "54"; gene_name "ENSCGRG00001020790.1"; oId "ENSCGRT00001026568.1"; nearest_ref "ENSCGRT00001026568.1"; class_code "="; tss_id "TSS9440"; p_id "P6183";
LT883667v1	Cufflinks	exon	41695368	41695514	.	+	.	gene_id "XLOC_007177"; transcript_id "TCONS_00012803"; exon_number "54"; gene_name "ENSCGRG00001020790.1"; oId "CUFF.6521.5"; nearest_ref "ENSCGRT00001026568.1"; class_code "j"; tss_id "TSS9440";
LT883667v1	Cufflinks	exon	41695368	41695514	.	+	.	gene_id "XLOC_007177"; transcript_id "TCONS_00012805"; exon_number "53"; gene_name "ENSCGRG00001020790.1"; oId "ENSCGRT00001026588.1"; nearest_ref "ENSCGRT00001026588.1"; class_code "="; tss_id "TSS9441"; p_id "P6184";
LT883667v1	Cufflinks	exon	41695681	41695743	.	+	.	gene_id "XLOC_007177"; transcript_id "TCONS_00012802"; exon_number "55"; gene_name "ENSCGRG00001020790.1"; oId "ENSCGRT00001026561.1"; nearest_ref "ENSCGRT00001026561.1"; class_code "="; tss_id "TSS9439"; p_id "P6185";
LT883667v1	Cufflinks	exon	41695681	41695743	.	+	.	gene_id "XLOC_007177"; transcript_id "TCONS_00012801"; exon_number "55"; gene_name "ENSCGRG00001020790.1"; oId "ENSCGRT00001026559.1"; nearest_ref "ENSCGRT00001026559.1"; class_code "="; tss_id "TSS9439"; p_id "P6181";
LT883667v1	Cufflinks	exon	41695681	41695743	.	+	.	gene_id "XLOC_007177"; transcript_id "TCONS_00012800"; exon_number "55"; gene_name "ENSCGRG00001020790.1"; oId "ENSCGRT00001026551.1"; nearest_ref "ENSCGRT00001026551.1"; class_code "="; tss_id "TSS9439"; p_id "P6182";
LT883667v1	Cufflinks	exon	41695681	41695743	.	+	.	gene_id "XLOC_007177"; transcript_id "TCONS_00012804"; exon_number "55"; gene_name "ENSCGRG00001020790.1"; oId "ENSCGRT00001026568.1"; nearest_ref "ENSCGRT00001026568.1"; class_code "="; tss_id "TSS9440"; p_id "P6183";
LT883667v1	Cufflinks	exon	41695681	41695743	.	+	.	gene_id "XLOC_007177"; transcript_id "TCONS_00012803"; exon_number "55"; gene_name "ENSCGRG00001020790.1"; oId "CUFF.6521.5"; nearest_ref "ENSCGRT00001026568.1"; class_code "j"; tss_id "TSS9440";
LT883667v1	Cufflinks	exon	41695681	41695743	.	+	.	gene_id "XLOC_007177"; transcript_id "TCONS_00012805"; exon_number "54"; gene_name "ENSCGRG00001020790.1"; oId "ENSCGRT00001026588.1"; nearest_ref "ENSCGRT00001026588.1"; class_code "="; tss_id "TSS9441"; p_id "P6184";
LT883667v1	Cufflinks	exon	41696810	41696885	.	+	.	gene_id "XLOC_007177"; transcript_id "TCONS_00012802"; exon_number "56"; gene_name "ENSCGRG00001020790.1"; oId "ENSCGRT00001026561.1"; nearest_ref "ENSCGRT00001026561.1"; class_code "="; tss_id "TSS9439"; p_id "P6185";
LT883667v1	Cufflinks	exon	41696810	41696885	.	+	.	gene_id "XLOC_007177"; transcript_id "TCONS_00012801"; exon_number "56"; gene_name "ENSCGRG00001020790.1"; oId "ENSCGRT00001026559.1"; nearest_ref "ENSCGRT00001026559.1"; class_code "="; tss_id "TSS9439"; p_id "P6181";
LT883667v1	Cufflinks	exon	41696810	41696885	.	+	.	gene_id "XLOC_007177"; transcript_id "TCONS_00012800"; exon_number "56"; gene_name "ENSCGRG00001020790.1"; oId "ENSCGRT00001026551.1"; nearest_ref "ENSCGRT00001026551.1"; class_code "="; tss_id "TSS9439"; p_id "P6182";
LT883667v1	Cufflinks	exon	41696810	41696885	.	+	.	gene_id "XLOC_007177"; transcript_id "TCONS_00012804"; exon_number "56"; gene_name "ENSCGRG00001020790.1"; oId "ENSCGRT00001026568.1"; nearest_ref "ENSCGRT00001026568.1"; class_code "="; tss_id "TSS9440"; p_id "P6183";
LT883667v1	Cufflinks	exon	41696810	41696885	.	+	.	gene_id "XLOC_007177"; transcript_id "TCONS_00012803"; exon_number "56"; gene_name "ENSCGRG00001020790.1"; oId "CUFF.6521.5"; nearest_ref "ENSCGRT00001026568.1"; class_code "j"; tss_id "TSS9440";
LT883667v1	Cufflinks	exon	41696810	41696885	.	+	.	gene_id "XLOC_007177"; transcript_id "TCONS_00012805"; exon_number "55"; gene_name "ENSCGRG00001020790.1"; oId "ENSCGRT00001026588.1"; nearest_ref "ENSCGRT00001026588.1"; class_code "="; tss_id "TSS9441"; p_id "P6184";
LT883667v1	Cufflinks	exon	41696998	41697121	.	+	.	gene_id "XLOC_007177"; transcript_id "TCONS_00012802"; exon_number "57"; gene_name "ENSCGRG00001020790.1"; oId "ENSCGRT00001026561.1"; nearest_ref "ENSCGRT00001026561.1"; class_code "="; tss_id "TSS9439"; p_id "P6185";
LT883667v1	Cufflinks	exon	41696998	41697121	.	+	.	gene_id "XLOC_007177"; transcript_id "TCONS_00012801"; exon_number "57"; gene_name "ENSCGRG00001020790.1"; oId "ENSCGRT00001026559.1"; nearest_ref "ENSCGRT00001026559.1"; class_code "="; tss_id "TSS9439"; p_id "P6181";
LT883667v1	Cufflinks	exon	41696998	41697121	.	+	.	gene_id "XLOC_007177"; transcript_id "TCONS_00012800"; exon_number "57"; gene_name "ENSCGRG00001020790.1"; oId "ENSCGRT00001026551.1"; nearest_ref "ENSCGRT00001026551.1"; class_code "="; tss_id "TSS9439"; p_id "P6182";
LT883667v1	Cufflinks	exon	41696998	41697121	.	+	.	gene_id "XLOC_007177"; transcript_id "TCONS_00012804"; exon_number "57"; gene_name "ENSCGRG00001020790.1"; oId "ENSCGRT00001026568.1"; nearest_ref "ENSCGRT00001026568.1"; class_code "="; tss_id "TSS9440"; p_id "P6183";
LT883667v1	Cufflinks	exon	41696998	41697121	.	+	.	gene_id "XLOC_007177"; transcript_id "TCONS_00012803"; exon_number "57"; gene_name "ENSCGRG00001020790.1"; oId "CUFF.6521.5"; nearest_ref "ENSCGRT00001026568.1"; class_code "j"; tss_id "TSS9440";
LT883667v1	Cufflinks	exon	41696998	41697121	.	+	.	gene_id "XLOC_007177"; transcript_id "TCONS_00012805"; exon_number "56"; gene_name "ENSCGRG00001020790.1"; oId "ENSCGRT00001026588.1"; nearest_ref "ENSCGRT00001026588.1"; class_code "="; tss_id "TSS9441"; p_id "P6184";
LT883667v1	Cufflinks	exon	41699516	41699631	.	+	.	gene_id "XLOC_007177"; transcript_id "TCONS_00012802"; exon_number "58"; gene_name "ENSCGRG00001020790.1"; oId "ENSCGRT00001026561.1"; nearest_ref "ENSCGRT00001026561.1"; class_code "="; tss_id "TSS9439"; p_id "P6185";
LT883667v1	Cufflinks	exon	41699516	41699631	.	+	.	gene_id "XLOC_007177"; transcript_id "TCONS_00012801"; exon_number "58"; gene_name "ENSCGRG00001020790.1"; oId "ENSCGRT00001026559.1"; nearest_ref "ENSCGRT00001026559.1"; class_code "="; tss_id "TSS9439"; p_id "P6181";
LT883667v1	Cufflinks	exon	41699516	41699631	.	+	.	gene_id "XLOC_007177"; transcript_id "TCONS_00012800"; exon_number "58"; gene_name "ENSCGRG00001020790.1"; oId "ENSCGRT00001026551.1"; nearest_ref "ENSCGRT00001026551.1"; class_code "="; tss_id "TSS9439"; p_id "P6182";
LT883667v1	Cufflinks	exon	41699516	41699631	.	+	.	gene_id "XLOC_007177"; transcript_id "TCONS_00012804"; exon_number "58"; gene_name "ENSCGRG00001020790.1"; oId "ENSCGRT00001026568.1"; nearest_ref "ENSCGRT00001026568.1"; class_code "="; tss_id "TSS9440"; p_id "P6183";
LT883667v1	Cufflinks	exon	41699516	41699631	.	+	.	gene_id "XLOC_007177"; transcript_id "TCONS_00012803"; exon_number "58"; gene_name "ENSCGRG00001020790.1"; oId "CUFF.6521.5"; nearest_ref "ENSCGRT00001026568.1"; class_code "j"; tss_id "TSS9440";
LT883667v1	Cufflinks	exon	41699516	41699631	.	+	.	gene_id "XLOC_007177"; transcript_id "TCONS_00012805"; exon_number "57"; gene_name "ENSCGRG00001020790.1"; oId "ENSCGRT00001026588.1"; nearest_ref "ENSCGRT00001026588.1"; class_code "="; tss_id "TSS9441"; p_id "P6184";
LT883667v1	Cufflinks	exon	41700321	41700388	.	+	.	gene_id "XLOC_007177"; transcript_id "TCONS_00012802"; exon_number "59"; gene_name "ENSCGRG00001020790.1"; oId "ENSCGRT00001026561.1"; nearest_ref "ENSCGRT00001026561.1"; class_code "="; tss_id "TSS9439"; p_id "P6185";
LT883667v1	Cufflinks	exon	41700321	41700388	.	+	.	gene_id "XLOC_007177"; transcript_id "TCONS_00012801"; exon_number "59"; gene_name "ENSCGRG00001020790.1"; oId "ENSCGRT00001026559.1"; nearest_ref "ENSCGRT00001026559.1"; class_code "="; tss_id "TSS9439"; p_id "P6181";
LT883667v1	Cufflinks	exon	41700321	41700388	.	+	.	gene_id "XLOC_007177"; transcript_id "TCONS_00012800"; exon_number "59"; gene_name "ENSCGRG00001020790.1"; oId "ENSCGRT00001026551.1"; nearest_ref "ENSCGRT00001026551.1"; class_code "="; tss_id "TSS9439"; p_id "P6182";
LT883667v1	Cufflinks	exon	41700321	41700388	.	+	.	gene_id "XLOC_007177"; transcript_id "TCONS_00012804"; exon_number "59"; gene_name "ENSCGRG00001020790.1"; oId "ENSCGRT00001026568.1"; nearest_ref "ENSCGRT00001026568.1"; class_code "="; tss_id "TSS9440"; p_id "P6183";
LT883667v1	Cufflinks	exon	41700321	41700388	.	+	.	gene_id "XLOC_007177"; transcript_id "TCONS_00012803"; exon_number "59"; gene_name "ENSCGRG00001020790.1"; oId "CUFF.6521.5"; nearest_ref "ENSCGRT00001026568.1"; class_code "j"; tss_id "TSS9440";
LT883667v1	Cufflinks	exon	41700321	41700388	.	+	.	gene_id "XLOC_007177"; transcript_id "TCONS_00012805"; exon_number "58"; gene_name "ENSCGRG00001020790.1"; oId "ENSCGRT00001026588.1"; nearest_ref "ENSCGRT00001026588.1"; class_code "="; tss_id "TSS9441"; p_id "P6184";
LT883667v1	Cufflinks	exon	41701278	41701399	.	+	.	gene_id "XLOC_007177"; transcript_id "TCONS_00012802"; exon_number "60"; gene_name "ENSCGRG00001020790.1"; oId "ENSCGRT00001026561.1"; nearest_ref "ENSCGRT00001026561.1"; class_code "="; tss_id "TSS9439"; p_id "P6185";
LT883667v1	Cufflinks	exon	41701278	41701399	.	+	.	gene_id "XLOC_007177"; transcript_id "TCONS_00012801"; exon_number "60"; gene_name "ENSCGRG00001020790.1"; oId "ENSCGRT00001026559.1"; nearest_ref "ENSCGRT00001026559.1"; class_code "="; tss_id "TSS9439"; p_id "P6181";
LT883667v1	Cufflinks	exon	41701278	41701399	.	+	.	gene_id "XLOC_007177"; transcript_id "TCONS_00012800"; exon_number "60"; gene_name "ENSCGRG00001020790.1"; oId "ENSCGRT00001026551.1"; nearest_ref "ENSCGRT00001026551.1"; class_code "="; tss_id "TSS9439"; p_id "P6182";
LT883667v1	Cufflinks	exon	41701278	41701399	.	+	.	gene_id "XLOC_007177"; transcript_id "TCONS_00012804"; exon_number "60"; gene_name "ENSCGRG00001020790.1"; oId "ENSCGRT00001026568.1"; nearest_ref "ENSCGRT00001026568.1"; class_code "="; tss_id "TSS9440"; p_id "P6183";
LT883667v1	Cufflinks	exon	41701278	41701394	.	+	.	gene_id "XLOC_007177"; transcript_id "TCONS_00012803"; exon_number "60"; gene_name "ENSCGRG00001020790.1"; oId "CUFF.6521.5"; nearest_ref "ENSCGRT00001026568.1"; class_code "j"; tss_id "TSS9440";
LT883667v1	Cufflinks	exon	41701278	41701394	.	+	.	gene_id "XLOC_007177"; transcript_id "TCONS_00012805"; exon_number "59"; gene_name "ENSCGRG00001020790.1"; oId "ENSCGRT00001026588.1"; nearest_ref "ENSCGRT00001026588.1"; class_code "="; tss_id "TSS9441"; p_id "P6184";
LT883667v1	Cufflinks	exon	41707318	41707428	.	+	.	gene_id "XLOC_007177"; transcript_id "TCONS_00012802"; exon_number "61"; gene_name "ENSCGRG00001020790.1"; oId "ENSCGRT00001026561.1"; nearest_ref "ENSCGRT00001026561.1"; class_code "="; tss_id "TSS9439"; p_id "P6185";
LT883667v1	Cufflinks	exon	41707318	41707428	.	+	.	gene_id "XLOC_007177"; transcript_id "TCONS_00012801"; exon_number "61"; gene_name "ENSCGRG00001020790.1"; oId "ENSCGRT00001026559.1"; nearest_ref "ENSCGRT00001026559.1"; class_code "="; tss_id "TSS9439"; p_id "P6181";
LT883667v1	Cufflinks	exon	41707318	41707428	.	+	.	gene_id "XLOC_007177"; transcript_id "TCONS_00012800"; exon_number "61"; gene_name "ENSCGRG00001020790.1"; oId "ENSCGRT00001026551.1"; nearest_ref "ENSCGRT00001026551.1"; class_code "="; tss_id "TSS9439"; p_id "P6182";
LT883667v1	Cufflinks	exon	41707318	41707428	.	+	.	gene_id "XLOC_007177"; transcript_id "TCONS_00012804"; exon_number "61"; gene_name "ENSCGRG00001020790.1"; oId "ENSCGRT00001026568.1"; nearest_ref "ENSCGRT00001026568.1"; class_code "="; tss_id "TSS9440"; p_id "P6183";
LT883667v1	Cufflinks	exon	41707322	41707428	.	+	.	gene_id "XLOC_007177"; transcript_id "TCONS_00012803"; exon_number "61"; gene_name "ENSCGRG00001020790.1"; oId "CUFF.6521.5"; nearest_ref "ENSCGRT00001026568.1"; class_code "j"; tss_id "TSS9440";
LT883667v1	Cufflinks	exon	41707322	41707428	.	+	.	gene_id "XLOC_007177"; transcript_id "TCONS_00012805"; exon_number "60"; gene_name "ENSCGRG00001020790.1"; oId "ENSCGRT00001026588.1"; nearest_ref "ENSCGRT00001026588.1"; class_code "="; tss_id "TSS9441"; p_id "P6184";
LT883667v1	Cufflinks	exon	41709066	41709291	.	+	.	gene_id "XLOC_007177"; transcript_id "TCONS_00012802"; exon_number "62"; gene_name "ENSCGRG00001020790.1"; oId "ENSCGRT00001026561.1"; nearest_ref "ENSCGRT00001026561.1"; class_code "="; tss_id "TSS9439"; p_id "P6185";
LT883667v1	Cufflinks	exon	41709066	41709291	.	+	.	gene_id "XLOC_007177"; transcript_id "TCONS_00012801"; exon_number "62"; gene_name "ENSCGRG00001020790.1"; oId "ENSCGRT00001026559.1"; nearest_ref "ENSCGRT00001026559.1"; class_code "="; tss_id "TSS9439"; p_id "P6181";
LT883667v1	Cufflinks	exon	41709066	41709291	.	+	.	gene_id "XLOC_007177"; transcript_id "TCONS_00012800"; exon_number "62"; gene_name "ENSCGRG00001020790.1"; oId "ENSCGRT00001026551.1"; nearest_ref "ENSCGRT00001026551.1"; class_code "="; tss_id "TSS9439"; p_id "P6182";
LT883667v1	Cufflinks	exon	41709066	41709291	.	+	.	gene_id "XLOC_007177"; transcript_id "TCONS_00012804"; exon_number "62"; gene_name "ENSCGRG00001020790.1"; oId "ENSCGRT00001026568.1"; nearest_ref "ENSCGRT00001026568.1"; class_code "="; tss_id "TSS9440"; p_id "P6183";
LT883667v1	Cufflinks	exon	41709066	41709291	.	+	.	gene_id "XLOC_007177"; transcript_id "TCONS_00012803"; exon_number "62"; gene_name "ENSCGRG00001020790.1"; oId "CUFF.6521.5"; nearest_ref "ENSCGRT00001026568.1"; class_code "j"; tss_id "TSS9440";
LT883667v1	Cufflinks	exon	41709066	41709291	.	+	.	gene_id "XLOC_007177"; transcript_id "TCONS_00012805"; exon_number "61"; gene_name "ENSCGRG00001020790.1"; oId "ENSCGRT00001026588.1"; nearest_ref "ENSCGRT00001026588.1"; class_code "="; tss_id "TSS9441"; p_id "P6184";
LT883667v1	Cufflinks	exon	41710612	41710630	.	+	.	gene_id "XLOC_007177"; transcript_id "TCONS_00012802"; exon_number "63"; gene_name "ENSCGRG00001020790.1"; oId "ENSCGRT00001026561.1"; nearest_ref "ENSCGRT00001026561.1"; class_code "="; tss_id "TSS9439"; p_id "P6185";
LT883667v1	Cufflinks	exon	41710612	41710630	.	+	.	gene_id "XLOC_007177"; transcript_id "TCONS_00012801"; exon_number "63"; gene_name "ENSCGRG00001020790.1"; oId "ENSCGRT00001026559.1"; nearest_ref "ENSCGRT00001026559.1"; class_code "="; tss_id "TSS9439"; p_id "P6181";
LT883667v1	Cufflinks	exon	41710612	41710630	.	+	.	gene_id "XLOC_007177"; transcript_id "TCONS_00012800"; exon_number "63"; gene_name "ENSCGRG00001020790.1"; oId "ENSCGRT00001026551.1"; nearest_ref "ENSCGRT00001026551.1"; class_code "="; tss_id "TSS9439"; p_id "P6182";
LT883667v1	Cufflinks	exon	41710612	41710630	.	+	.	gene_id "XLOC_007177"; transcript_id "TCONS_00012804"; exon_number "63"; gene_name "ENSCGRG00001020790.1"; oId "ENSCGRT00001026568.1"; nearest_ref "ENSCGRT00001026568.1"; class_code "="; tss_id "TSS9440"; p_id "P6183";
LT883667v1	Cufflinks	exon	41710612	41710632	.	+	.	gene_id "XLOC_007177"; transcript_id "TCONS_00012803"; exon_number "63"; gene_name "ENSCGRG00001020790.1"; oId "CUFF.6521.5"; nearest_ref "ENSCGRT00001026568.1"; class_code "j"; tss_id "TSS9440";
LT883667v1	Cufflinks	exon	41710612	41710632	.	+	.	gene_id "XLOC_007177"; transcript_id "TCONS_00012805"; exon_number "62"; gene_name "ENSCGRG00001020790.1"; oId "ENSCGRT00001026588.1"; nearest_ref "ENSCGRT00001026588.1"; class_code "="; tss_id "TSS9441"; p_id "P6184";
LT883667v1	Cufflinks	exon	41710655	41710736	.	+	.	gene_id "XLOC_007177"; transcript_id "TCONS_00012802"; exon_number "64"; gene_name "ENSCGRG00001020790.1"; oId "ENSCGRT00001026561.1"; nearest_ref "ENSCGRT00001026561.1"; class_code "="; tss_id "TSS9439"; p_id "P6185";
LT883667v1	Cufflinks	exon	41710655	41710736	.	+	.	gene_id "XLOC_007177"; transcript_id "TCONS_00012801"; exon_number "64"; gene_name "ENSCGRG00001020790.1"; oId "ENSCGRT00001026559.1"; nearest_ref "ENSCGRT00001026559.1"; class_code "="; tss_id "TSS9439"; p_id "P6181";
LT883667v1	Cufflinks	exon	41710655	41710736	.	+	.	gene_id "XLOC_007177"; transcript_id "TCONS_00012800"; exon_number "64"; gene_name "ENSCGRG00001020790.1"; oId "ENSCGRT00001026551.1"; nearest_ref "ENSCGRT00001026551.1"; class_code "="; tss_id "TSS9439"; p_id "P6182";
LT883667v1	Cufflinks	exon	41710655	41710736	.	+	.	gene_id "XLOC_007177"; transcript_id "TCONS_00012804"; exon_number "64"; gene_name "ENSCGRG00001020790.1"; oId "ENSCGRT00001026568.1"; nearest_ref "ENSCGRT00001026568.1"; class_code "="; tss_id "TSS9440"; p_id "P6183";
LT883667v1	Cufflinks	exon	41710669	41710736	.	+	.	gene_id "XLOC_007177"; transcript_id "TCONS_00012803"; exon_number "64"; gene_name "ENSCGRG00001020790.1"; oId "CUFF.6521.5"; nearest_ref "ENSCGRT00001026568.1"; class_code "j"; tss_id "TSS9440";
LT883667v1	Cufflinks	exon	41710669	41710736	.	+	.	gene_id "XLOC_007177"; transcript_id "TCONS_00012805"; exon_number "63"; gene_name "ENSCGRG00001020790.1"; oId "ENSCGRT00001026588.1"; nearest_ref "ENSCGRT00001026588.1"; class_code "="; tss_id "TSS9441"; p_id "P6184";
LT883667v1	Cufflinks	exon	41720561	41720691	.	+	.	gene_id "XLOC_007177"; transcript_id "TCONS_00012802"; exon_number "65"; gene_name "ENSCGRG00001020790.1"; oId "ENSCGRT00001026561.1"; nearest_ref "ENSCGRT00001026561.1"; class_code "="; tss_id "TSS9439"; p_id "P6185";
LT883667v1	Cufflinks	exon	41720561	41720691	.	+	.	gene_id "XLOC_007177"; transcript_id "TCONS_00012801"; exon_number "65"; gene_name "ENSCGRG00001020790.1"; oId "ENSCGRT00001026559.1"; nearest_ref "ENSCGRT00001026559.1"; class_code "="; tss_id "TSS9439"; p_id "P6181";
LT883667v1	Cufflinks	exon	41720561	41720691	.	+	.	gene_id "XLOC_007177"; transcript_id "TCONS_00012800"; exon_number "65"; gene_name "ENSCGRG00001020790.1"; oId "ENSCGRT00001026551.1"; nearest_ref "ENSCGRT00001026551.1"; class_code "="; tss_id "TSS9439"; p_id "P6182";
LT883667v1	Cufflinks	exon	41720561	41720691	.	+	.	gene_id "XLOC_007177"; transcript_id "TCONS_00012804"; exon_number "65"; gene_name "ENSCGRG00001020790.1"; oId "ENSCGRT00001026568.1"; nearest_ref "ENSCGRT00001026568.1"; class_code "="; tss_id "TSS9440"; p_id "P6183";
LT883667v1	Cufflinks	exon	41720561	41720691	.	+	.	gene_id "XLOC_007177"; transcript_id "TCONS_00012803"; exon_number "65"; gene_name "ENSCGRG00001020790.1"; oId "CUFF.6521.5"; nearest_ref "ENSCGRT00001026568.1"; class_code "j"; tss_id "TSS9440";
LT883667v1	Cufflinks	exon	41720561	41720691	.	+	.	gene_id "XLOC_007177"; transcript_id "TCONS_00012805"; exon_number "64"; gene_name "ENSCGRG00001020790.1"; oId "ENSCGRT00001026588.1"; nearest_ref "ENSCGRT00001026588.1"; class_code "="; tss_id "TSS9441"; p_id "P6184";
LT883667v1	Cufflinks	exon	41727086	41727406	.	+	.	gene_id "XLOC_007177"; transcript_id "TCONS_00012802"; exon_number "66"; gene_name "ENSCGRG00001020790.1"; oId "ENSCGRT00001026561.1"; nearest_ref "ENSCGRT00001026561.1"; class_code "="; tss_id "TSS9439"; p_id "P6185";
LT883667v1	Cufflinks	exon	41727086	41727406	.	+	.	gene_id "XLOC_007177"; transcript_id "TCONS_00012801"; exon_number "66"; gene_name "ENSCGRG00001020790.1"; oId "ENSCGRT00001026559.1"; nearest_ref "ENSCGRT00001026559.1"; class_code "="; tss_id "TSS9439"; p_id "P6181";
LT883667v1	Cufflinks	exon	41727086	41727406	.	+	.	gene_id "XLOC_007177"; transcript_id "TCONS_00012800"; exon_number "66"; gene_name "ENSCGRG00001020790.1"; oId "ENSCGRT00001026551.1"; nearest_ref "ENSCGRT00001026551.1"; class_code "="; tss_id "TSS9439"; p_id "P6182";
LT883667v1	Cufflinks	exon	41727086	41727406	.	+	.	gene_id "XLOC_007177"; transcript_id "TCONS_00012804"; exon_number "66"; gene_name "ENSCGRG00001020790.1"; oId "ENSCGRT00001026568.1"; nearest_ref "ENSCGRT00001026568.1"; class_code "="; tss_id "TSS9440"; p_id "P6183";
LT883667v1	Cufflinks	exon	41727086	41727406	.	+	.	gene_id "XLOC_007177"; transcript_id "TCONS_00012803"; exon_number "66"; gene_name "ENSCGRG00001020790.1"; oId "CUFF.6521.5"; nearest_ref "ENSCGRT00001026568.1"; class_code "j"; tss_id "TSS9440";
LT883667v1	Cufflinks	exon	41727086	41727406	.	+	.	gene_id "XLOC_007177"; transcript_id "TCONS_00012805"; exon_number "65"; gene_name "ENSCGRG00001020790.1"; oId "ENSCGRT00001026588.1"; nearest_ref "ENSCGRT00001026588.1"; class_code "="; tss_id "TSS9441"; p_id "P6184";
LT883667v1	Cufflinks	exon	41729927	41730167	.	+	.	gene_id "XLOC_007177"; transcript_id "TCONS_00012802"; exon_number "67"; gene_name "ENSCGRG00001020790.1"; oId "ENSCGRT00001026561.1"; nearest_ref "ENSCGRT00001026561.1"; class_code "="; tss_id "TSS9439"; p_id "P6185";
LT883667v1	Cufflinks	exon	41729927	41730167	.	+	.	gene_id "XLOC_007177"; transcript_id "TCONS_00012801"; exon_number "67"; gene_name "ENSCGRG00001020790.1"; oId "ENSCGRT00001026559.1"; nearest_ref "ENSCGRT00001026559.1"; class_code "="; tss_id "TSS9439"; p_id "P6181";
LT883667v1	Cufflinks	exon	41729927	41730167	.	+	.	gene_id "XLOC_007177"; transcript_id "TCONS_00012800"; exon_number "67"; gene_name "ENSCGRG00001020790.1"; oId "ENSCGRT00001026551.1"; nearest_ref "ENSCGRT00001026551.1"; class_code "="; tss_id "TSS9439"; p_id "P6182";
LT883667v1	Cufflinks	exon	41729927	41730167	.	+	.	gene_id "XLOC_007177"; transcript_id "TCONS_00012804"; exon_number "67"; gene_name "ENSCGRG00001020790.1"; oId "ENSCGRT00001026568.1"; nearest_ref "ENSCGRT00001026568.1"; class_code "="; tss_id "TSS9440"; p_id "P6183";
LT883667v1	Cufflinks	exon	41729927	41730167	.	+	.	gene_id "XLOC_007177"; transcript_id "TCONS_00012803"; exon_number "67"; gene_name "ENSCGRG00001020790.1"; oId "CUFF.6521.5"; nearest_ref "ENSCGRT00001026568.1"; class_code "j"; tss_id "TSS9440";
LT883667v1	Cufflinks	exon	41729927	41730167	.	+	.	gene_id "XLOC_007177"; transcript_id "TCONS_00012805"; exon_number "66"; gene_name "ENSCGRG00001020790.1"; oId "ENSCGRT00001026588.1"; nearest_ref "ENSCGRT00001026588.1"; class_code "="; tss_id "TSS9441"; p_id "P6184";
LT883667v1	Cufflinks	exon	41743193	41743280	.	+	.	gene_id "XLOC_007177"; transcript_id "TCONS_00012802"; exon_number "68"; gene_name "ENSCGRG00001020790.1"; oId "ENSCGRT00001026561.1"; nearest_ref "ENSCGRT00001026561.1"; class_code "="; tss_id "TSS9439"; p_id "P6185";
LT883667v1	Cufflinks	exon	41743193	41743280	.	+	.	gene_id "XLOC_007177"; transcript_id "TCONS_00012801"; exon_number "68"; gene_name "ENSCGRG00001020790.1"; oId "ENSCGRT00001026559.1"; nearest_ref "ENSCGRT00001026559.1"; class_code "="; tss_id "TSS9439"; p_id "P6181";
LT883667v1	Cufflinks	exon	41743193	41743280	.	+	.	gene_id "XLOC_007177"; transcript_id "TCONS_00012800"; exon_number "68"; gene_name "ENSCGRG00001020790.1"; oId "ENSCGRT00001026551.1"; nearest_ref "ENSCGRT00001026551.1"; class_code "="; tss_id "TSS9439"; p_id "P6182";
LT883667v1	Cufflinks	exon	41743193	41743280	.	+	.	gene_id "XLOC_007177"; transcript_id "TCONS_00012804"; exon_number "68"; gene_name "ENSCGRG00001020790.1"; oId "ENSCGRT00001026568.1"; nearest_ref "ENSCGRT00001026568.1"; class_code "="; tss_id "TSS9440"; p_id "P6183";
LT883667v1	Cufflinks	exon	41743193	41743280	.	+	.	gene_id "XLOC_007177"; transcript_id "TCONS_00012803"; exon_number "68"; gene_name "ENSCGRG00001020790.1"; oId "CUFF.6521.5"; nearest_ref "ENSCGRT00001026568.1"; class_code "j"; tss_id "TSS9440";
LT883667v1	Cufflinks	exon	41743193	41743280	.	+	.	gene_id "XLOC_007177"; transcript_id "TCONS_00012805"; exon_number "67"; gene_name "ENSCGRG00001020790.1"; oId "ENSCGRT00001026588.1"; nearest_ref "ENSCGRT00001026588.1"; class_code "="; tss_id "TSS9441"; p_id "P6184";
LT883667v1	Cufflinks	exon	41743394	41743486	.	+	.	gene_id "XLOC_007177"; transcript_id "TCONS_00012802"; exon_number "69"; gene_name "ENSCGRG00001020790.1"; oId "ENSCGRT00001026561.1"; nearest_ref "ENSCGRT00001026561.1"; class_code "="; tss_id "TSS9439"; p_id "P6185";
LT883667v1	Cufflinks	exon	41743394	41743486	.	+	.	gene_id "XLOC_007177"; transcript_id "TCONS_00012801"; exon_number "69"; gene_name "ENSCGRG00001020790.1"; oId "ENSCGRT00001026559.1"; nearest_ref "ENSCGRT00001026559.1"; class_code "="; tss_id "TSS9439"; p_id "P6181";
LT883667v1	Cufflinks	exon	41743394	41743504	.	+	.	gene_id "XLOC_007177"; transcript_id "TCONS_00012800"; exon_number "69"; gene_name "ENSCGRG00001020790.1"; oId "ENSCGRT00001026551.1"; nearest_ref "ENSCGRT00001026551.1"; class_code "="; tss_id "TSS9439"; p_id "P6182";
LT883667v1	Cufflinks	exon	41743394	41743504	.	+	.	gene_id "XLOC_007177"; transcript_id "TCONS_00012804"; exon_number "69"; gene_name "ENSCGRG00001020790.1"; oId "ENSCGRT00001026568.1"; nearest_ref "ENSCGRT00001026568.1"; class_code "="; tss_id "TSS9440"; p_id "P6183";
LT883667v1	Cufflinks	exon	41743394	41743504	.	+	.	gene_id "XLOC_007177"; transcript_id "TCONS_00012803"; exon_number "69"; gene_name "ENSCGRG00001020790.1"; oId "CUFF.6521.5"; nearest_ref "ENSCGRT00001026568.1"; class_code "j"; tss_id "TSS9440";
LT883667v1	Cufflinks	exon	41743394	41743504	.	+	.	gene_id "XLOC_007177"; transcript_id "TCONS_00012805"; exon_number "68"; gene_name "ENSCGRG00001020790.1"; oId "ENSCGRT00001026588.1"; nearest_ref "ENSCGRT00001026588.1"; class_code "="; tss_id "TSS9441"; p_id "P6184";
LT883667v1	Cufflinks	exon	41751086	41751267	.	+	.	gene_id "XLOC_007177"; transcript_id "TCONS_00012802"; exon_number "70"; gene_name "ENSCGRG00001020790.1"; oId "ENSCGRT00001026561.1"; nearest_ref "ENSCGRT00001026561.1"; class_code "="; tss_id "TSS9439"; p_id "P6185";
LT883667v1	Cufflinks	exon	41751086	41751267	.	+	.	gene_id "XLOC_007177"; transcript_id "TCONS_00012801"; exon_number "70"; gene_name "ENSCGRG00001020790.1"; oId "ENSCGRT00001026559.1"; nearest_ref "ENSCGRT00001026559.1"; class_code "="; tss_id "TSS9439"; p_id "P6181";
LT883667v1	Cufflinks	exon	41751086	41751267	.	+	.	gene_id "XLOC_007177"; transcript_id "TCONS_00012800"; exon_number "70"; gene_name "ENSCGRG00001020790.1"; oId "ENSCGRT00001026551.1"; nearest_ref "ENSCGRT00001026551.1"; class_code "="; tss_id "TSS9439"; p_id "P6182";
LT883667v1	Cufflinks	exon	41751086	41751267	.	+	.	gene_id "XLOC_007177"; transcript_id "TCONS_00012804"; exon_number "70"; gene_name "ENSCGRG00001020790.1"; oId "ENSCGRT00001026568.1"; nearest_ref "ENSCGRT00001026568.1"; class_code "="; tss_id "TSS9440"; p_id "P6183";
LT883667v1	Cufflinks	exon	41751086	41751256	.	+	.	gene_id "XLOC_007177"; transcript_id "TCONS_00012803"; exon_number "70"; gene_name "ENSCGRG00001020790.1"; oId "CUFF.6521.5"; nearest_ref "ENSCGRT00001026568.1"; class_code "j"; tss_id "TSS9440";
LT883667v1	Cufflinks	exon	41751086	41751256	.	+	.	gene_id "XLOC_007177"; transcript_id "TCONS_00012805"; exon_number "69"; gene_name "ENSCGRG00001020790.1"; oId "ENSCGRT00001026588.1"; nearest_ref "ENSCGRT00001026588.1"; class_code "="; tss_id "TSS9441"; p_id "P6184";
LT883667v1	Cufflinks	exon	41751551	41751610	.	+	.	gene_id "XLOC_007177"; transcript_id "TCONS_00012803"; exon_number "71"; gene_name "ENSCGRG00001020790.1"; oId "CUFF.6521.5"; nearest_ref "ENSCGRT00001026568.1"; class_code "j"; tss_id "TSS9440";
LT883667v1	Cufflinks	exon	41751551	41751610	.	+	.	gene_id "XLOC_007177"; transcript_id "TCONS_00012805"; exon_number "70"; gene_name "ENSCGRG00001020790.1"; oId "ENSCGRT00001026588.1"; nearest_ref "ENSCGRT00001026588.1"; class_code "="; tss_id "TSS9441"; p_id "P6184";
LT883667v1	Cufflinks	exon	41754384	41754558	.	+	.	gene_id "XLOC_007177"; transcript_id "TCONS_00012802"; exon_number "71"; gene_name "ENSCGRG00001020790.1"; oId "ENSCGRT00001026561.1"; nearest_ref "ENSCGRT00001026561.1"; class_code "="; tss_id "TSS9439"; p_id "P6185";
LT883667v1	Cufflinks	exon	41754384	41754558	.	+	.	gene_id "XLOC_007177"; transcript_id "TCONS_00012801"; exon_number "71"; gene_name "ENSCGRG00001020790.1"; oId "ENSCGRT00001026559.1"; nearest_ref "ENSCGRT00001026559.1"; class_code "="; tss_id "TSS9439"; p_id "P6181";
LT883667v1	Cufflinks	exon	41754384	41754558	.	+	.	gene_id "XLOC_007177"; transcript_id "TCONS_00012800"; exon_number "71"; gene_name "ENSCGRG00001020790.1"; oId "ENSCGRT00001026551.1"; nearest_ref "ENSCGRT00001026551.1"; class_code "="; tss_id "TSS9439"; p_id "P6182";
LT883667v1	Cufflinks	exon	41754384	41754558	.	+	.	gene_id "XLOC_007177"; transcript_id "TCONS_00012804"; exon_number "71"; gene_name "ENSCGRG00001020790.1"; oId "ENSCGRT00001026568.1"; nearest_ref "ENSCGRT00001026568.1"; class_code "="; tss_id "TSS9440"; p_id "P6183";
LT883667v1	Cufflinks	exon	41754427	41754558	.	+	.	gene_id "XLOC_007177"; transcript_id "TCONS_00012803"; exon_number "72"; gene_name "ENSCGRG00001020790.1"; oId "CUFF.6521.5"; nearest_ref "ENSCGRT00001026568.1"; class_code "j"; tss_id "TSS9440";
LT883667v1	Cufflinks	exon	41754427	41754558	.	+	.	gene_id "XLOC_007177"; transcript_id "TCONS_00012805"; exon_number "71"; gene_name "ENSCGRG00001020790.1"; oId "ENSCGRT00001026588.1"; nearest_ref "ENSCGRT00001026588.1"; class_code "="; tss_id "TSS9441"; p_id "P6184";
LT883667v1	Cufflinks	exon	41755057	41755169	.	+	.	gene_id "XLOC_007177"; transcript_id "TCONS_00012802"; exon_number "72"; gene_name "ENSCGRG00001020790.1"; oId "ENSCGRT00001026561.1"; nearest_ref "ENSCGRT00001026561.1"; class_code "="; tss_id "TSS9439"; p_id "P6185";
LT883667v1	Cufflinks	exon	41755057	41755169	.	+	.	gene_id "XLOC_007177"; transcript_id "TCONS_00012801"; exon_number "72"; gene_name "ENSCGRG00001020790.1"; oId "ENSCGRT00001026559.1"; nearest_ref "ENSCGRT00001026559.1"; class_code "="; tss_id "TSS9439"; p_id "P6181";
LT883667v1	Cufflinks	exon	41755057	41755169	.	+	.	gene_id "XLOC_007177"; transcript_id "TCONS_00012800"; exon_number "72"; gene_name "ENSCGRG00001020790.1"; oId "ENSCGRT00001026551.1"; nearest_ref "ENSCGRT00001026551.1"; class_code "="; tss_id "TSS9439"; p_id "P6182";
LT883667v1	Cufflinks	exon	41755057	41755169	.	+	.	gene_id "XLOC_007177"; transcript_id "TCONS_00012804"; exon_number "72"; gene_name "ENSCGRG00001020790.1"; oId "ENSCGRT00001026568.1"; nearest_ref "ENSCGRT00001026568.1"; class_code "="; tss_id "TSS9440"; p_id "P6183";
LT883667v1	Cufflinks	exon	41755057	41755169	.	+	.	gene_id "XLOC_007177"; transcript_id "TCONS_00012803"; exon_number "73"; gene_name "ENSCGRG00001020790.1"; oId "CUFF.6521.5"; nearest_ref "ENSCGRT00001026568.1"; class_code "j"; tss_id "TSS9440";
LT883667v1	Cufflinks	exon	41755057	41755169	.	+	.	gene_id "XLOC_007177"; transcript_id "TCONS_00012805"; exon_number "72"; gene_name "ENSCGRG00001020790.1"; oId "ENSCGRT00001026588.1"; nearest_ref "ENSCGRT00001026588.1"; class_code "="; tss_id "TSS9441"; p_id "P6184";
LT883667v1	Cufflinks	exon	41757511	41757610	.	+	.	gene_id "XLOC_007177"; transcript_id "TCONS_00012801"; exon_number "73"; gene_name "ENSCGRG00001020790.1"; oId "ENSCGRT00001026559.1"; nearest_ref "ENSCGRT00001026559.1"; class_code "="; tss_id "TSS9439"; p_id "P6181";
LT883667v1	Cufflinks	exon	41758470	41758566	.	+	.	gene_id "XLOC_007177"; transcript_id "TCONS_00012802"; exon_number "73"; gene_name "ENSCGRG00001020790.1"; oId "ENSCGRT00001026561.1"; nearest_ref "ENSCGRT00001026561.1"; class_code "="; tss_id "TSS9439"; p_id "P6185";
LT883667v1	Cufflinks	exon	41758470	41758566	.	+	.	gene_id "XLOC_007177"; transcript_id "TCONS_00012800"; exon_number "73"; gene_name "ENSCGRG00001020790.1"; oId "ENSCGRT00001026551.1"; nearest_ref "ENSCGRT00001026551.1"; class_code "="; tss_id "TSS9439"; p_id "P6182";
LT883667v1	Cufflinks	exon	41758470	41758566	.	+	.	gene_id "XLOC_007177"; transcript_id "TCONS_00012804"; exon_number "73"; gene_name "ENSCGRG00001020790.1"; oId "ENSCGRT00001026568.1"; nearest_ref "ENSCGRT00001026568.1"; class_code "="; tss_id "TSS9440"; p_id "P6183";
LT883667v1	Cufflinks	exon	41758470	41758566	.	+	.	gene_id "XLOC_007177"; transcript_id "TCONS_00012803"; exon_number "74"; gene_name "ENSCGRG00001020790.1"; oId "CUFF.6521.5"; nearest_ref "ENSCGRT00001026568.1"; class_code "j"; tss_id "TSS9440";
LT883667v1	Cufflinks	exon	41758470	41758566	.	+	.	gene_id "XLOC_007177"; transcript_id "TCONS_00012805"; exon_number "73"; gene_name "ENSCGRG00001020790.1"; oId "ENSCGRT00001026588.1"; nearest_ref "ENSCGRT00001026588.1"; class_code "="; tss_id "TSS9441"; p_id "P6184";
LT883667v1	Cufflinks	exon	41760377	41760483	.	+	.	gene_id "XLOC_007177"; transcript_id "TCONS_00012802"; exon_number "74"; gene_name "ENSCGRG00001020790.1"; oId "ENSCGRT00001026561.1"; nearest_ref "ENSCGRT00001026561.1"; class_code "="; tss_id "TSS9439"; p_id "P6185";
LT883667v1	Cufflinks	exon	41760377	41760483	.	+	.	gene_id "XLOC_007177"; transcript_id "TCONS_00012801"; exon_number "74"; gene_name "ENSCGRG00001020790.1"; oId "ENSCGRT00001026559.1"; nearest_ref "ENSCGRT00001026559.1"; class_code "="; tss_id "TSS9439"; p_id "P6181";
LT883667v1	Cufflinks	exon	41760377	41760483	.	+	.	gene_id "XLOC_007177"; transcript_id "TCONS_00012800"; exon_number "74"; gene_name "ENSCGRG00001020790.1"; oId "ENSCGRT00001026551.1"; nearest_ref "ENSCGRT00001026551.1"; class_code "="; tss_id "TSS9439"; p_id "P6182";
LT883667v1	Cufflinks	exon	41760377	41760483	.	+	.	gene_id "XLOC_007177"; transcript_id "TCONS_00012804"; exon_number "74"; gene_name "ENSCGRG00001020790.1"; oId "ENSCGRT00001026568.1"; nearest_ref "ENSCGRT00001026568.1"; class_code "="; tss_id "TSS9440"; p_id "P6183";
LT883667v1	Cufflinks	exon	41760377	41760483	.	+	.	gene_id "XLOC_007177"; transcript_id "TCONS_00012803"; exon_number "75"; gene_name "ENSCGRG00001020790.1"; oId "CUFF.6521.5"; nearest_ref "ENSCGRT00001026568.1"; class_code "j"; tss_id "TSS9440";
LT883667v1	Cufflinks	exon	41760377	41760483	.	+	.	gene_id "XLOC_007177"; transcript_id "TCONS_00012805"; exon_number "74"; gene_name "ENSCGRG00001020790.1"; oId "ENSCGRT00001026588.1"; nearest_ref "ENSCGRT00001026588.1"; class_code "="; tss_id "TSS9441"; p_id "P6184";
LT883667v1	Cufflinks	exon	41760839	41760890	.	+	.	gene_id "XLOC_007177"; transcript_id "TCONS_00012802"; exon_number "75"; gene_name "ENSCGRG00001020790.1"; oId "ENSCGRT00001026561.1"; nearest_ref "ENSCGRT00001026561.1"; class_code "="; tss_id "TSS9439"; p_id "P6185";
LT883667v1	Cufflinks	exon	41760839	41760890	.	+	.	gene_id "XLOC_007177"; transcript_id "TCONS_00012801"; exon_number "75"; gene_name "ENSCGRG00001020790.1"; oId "ENSCGRT00001026559.1"; nearest_ref "ENSCGRT00001026559.1"; class_code "="; tss_id "TSS9439"; p_id "P6181";
LT883667v1	Cufflinks	exon	41760839	41760890	.	+	.	gene_id "XLOC_007177"; transcript_id "TCONS_00012800"; exon_number "75"; gene_name "ENSCGRG00001020790.1"; oId "ENSCGRT00001026551.1"; nearest_ref "ENSCGRT00001026551.1"; class_code "="; tss_id "TSS9439"; p_id "P6182";
LT883667v1	Cufflinks	exon	41760839	41760890	.	+	.	gene_id "XLOC_007177"; transcript_id "TCONS_00012804"; exon_number "75"; gene_name "ENSCGRG00001020790.1"; oId "ENSCGRT00001026568.1"; nearest_ref "ENSCGRT00001026568.1"; class_code "="; tss_id "TSS9440"; p_id "P6183";
LT883667v1	Cufflinks	exon	41760839	41760890	.	+	.	gene_id "XLOC_007177"; transcript_id "TCONS_00012803"; exon_number "76"; gene_name "ENSCGRG00001020790.1"; oId "CUFF.6521.5"; nearest_ref "ENSCGRT00001026568.1"; class_code "j"; tss_id "TSS9440";
LT883667v1	Cufflinks	exon	41760839	41760890	.	+	.	gene_id "XLOC_007177"; transcript_id "TCONS_00012805"; exon_number "75"; gene_name "ENSCGRG00001020790.1"; oId "ENSCGRT00001026588.1"; nearest_ref "ENSCGRT00001026588.1"; class_code "="; tss_id "TSS9441"; p_id "P6184";
LT883667v1	Cufflinks	exon	41761771	41761827	.	+	.	gene_id "XLOC_007177"; transcript_id "TCONS_00012802"; exon_number "76"; gene_name "ENSCGRG00001020790.1"; oId "ENSCGRT00001026561.1"; nearest_ref "ENSCGRT00001026561.1"; class_code "="; tss_id "TSS9439"; p_id "P6185";
LT883667v1	Cufflinks	exon	41761771	41761827	.	+	.	gene_id "XLOC_007177"; transcript_id "TCONS_00012801"; exon_number "76"; gene_name "ENSCGRG00001020790.1"; oId "ENSCGRT00001026559.1"; nearest_ref "ENSCGRT00001026559.1"; class_code "="; tss_id "TSS9439"; p_id "P6181";
LT883667v1	Cufflinks	exon	41761771	41761827	.	+	.	gene_id "XLOC_007177"; transcript_id "TCONS_00012800"; exon_number "76"; gene_name "ENSCGRG00001020790.1"; oId "ENSCGRT00001026551.1"; nearest_ref "ENSCGRT00001026551.1"; class_code "="; tss_id "TSS9439"; p_id "P6182";
LT883667v1	Cufflinks	exon	41761771	41761827	.	+	.	gene_id "XLOC_007177"; transcript_id "TCONS_00012804"; exon_number "76"; gene_name "ENSCGRG00001020790.1"; oId "ENSCGRT00001026568.1"; nearest_ref "ENSCGRT00001026568.1"; class_code "="; tss_id "TSS9440"; p_id "P6183";
LT883667v1	Cufflinks	exon	41761771	41761827	.	+	.	gene_id "XLOC_007177"; transcript_id "TCONS_00012803"; exon_number "77"; gene_name "ENSCGRG00001020790.1"; oId "CUFF.6521.5"; nearest_ref "ENSCGRT00001026568.1"; class_code "j"; tss_id "TSS9440";
LT883667v1	Cufflinks	exon	41761771	41761827	.	+	.	gene_id "XLOC_007177"; transcript_id "TCONS_00012805"; exon_number "76"; gene_name "ENSCGRG00001020790.1"; oId "ENSCGRT00001026588.1"; nearest_ref "ENSCGRT00001026588.1"; class_code "="; tss_id "TSS9441"; p_id "P6184";
LT883667v1	Cufflinks	exon	41763017	41763116	.	+	.	gene_id "XLOC_007177"; transcript_id "TCONS_00012802"; exon_number "77"; gene_name "ENSCGRG00001020790.1"; oId "ENSCGRT00001026561.1"; nearest_ref "ENSCGRT00001026561.1"; class_code "="; tss_id "TSS9439"; p_id "P6185";
LT883667v1	Cufflinks	exon	41763017	41763116	.	+	.	gene_id "XLOC_007177"; transcript_id "TCONS_00012801"; exon_number "77"; gene_name "ENSCGRG00001020790.1"; oId "ENSCGRT00001026559.1"; nearest_ref "ENSCGRT00001026559.1"; class_code "="; tss_id "TSS9439"; p_id "P6181";
LT883667v1	Cufflinks	exon	41763017	41763116	.	+	.	gene_id "XLOC_007177"; transcript_id "TCONS_00012800"; exon_number "77"; gene_name "ENSCGRG00001020790.1"; oId "ENSCGRT00001026551.1"; nearest_ref "ENSCGRT00001026551.1"; class_code "="; tss_id "TSS9439"; p_id "P6182";
LT883667v1	Cufflinks	exon	41763017	41763116	.	+	.	gene_id "XLOC_007177"; transcript_id "TCONS_00012804"; exon_number "77"; gene_name "ENSCGRG00001020790.1"; oId "ENSCGRT00001026568.1"; nearest_ref "ENSCGRT00001026568.1"; class_code "="; tss_id "TSS9440"; p_id "P6183";
LT883667v1	Cufflinks	exon	41763017	41763116	.	+	.	gene_id "XLOC_007177"; transcript_id "TCONS_00012803"; exon_number "78"; gene_name "ENSCGRG00001020790.1"; oId "CUFF.6521.5"; nearest_ref "ENSCGRT00001026568.1"; class_code "j"; tss_id "TSS9440";
LT883667v1	Cufflinks	exon	41763017	41763116	.	+	.	gene_id "XLOC_007177"; transcript_id "TCONS_00012805"; exon_number "77"; gene_name "ENSCGRG00001020790.1"; oId "ENSCGRT00001026588.1"; nearest_ref "ENSCGRT00001026588.1"; class_code "="; tss_id "TSS9441"; p_id "P6184";
LT883667v1	Cufflinks	exon	41763265	41763344	.	+	.	gene_id "XLOC_007177"; transcript_id "TCONS_00012802"; exon_number "78"; gene_name "ENSCGRG00001020790.1"; oId "ENSCGRT00001026561.1"; nearest_ref "ENSCGRT00001026561.1"; class_code "="; tss_id "TSS9439"; p_id "P6185";
LT883667v1	Cufflinks	exon	41763265	41763344	.	+	.	gene_id "XLOC_007177"; transcript_id "TCONS_00012801"; exon_number "78"; gene_name "ENSCGRG00001020790.1"; oId "ENSCGRT00001026559.1"; nearest_ref "ENSCGRT00001026559.1"; class_code "="; tss_id "TSS9439"; p_id "P6181";
LT883667v1	Cufflinks	exon	41763265	41763344	.	+	.	gene_id "XLOC_007177"; transcript_id "TCONS_00012800"; exon_number "78"; gene_name "ENSCGRG00001020790.1"; oId "ENSCGRT00001026551.1"; nearest_ref "ENSCGRT00001026551.1"; class_code "="; tss_id "TSS9439"; p_id "P6182";
LT883667v1	Cufflinks	exon	41763265	41763344	.	+	.	gene_id "XLOC_007177"; transcript_id "TCONS_00012804"; exon_number "78"; gene_name "ENSCGRG00001020790.1"; oId "ENSCGRT00001026568.1"; nearest_ref "ENSCGRT00001026568.1"; class_code "="; tss_id "TSS9440"; p_id "P6183";
LT883667v1	Cufflinks	exon	41763265	41763344	.	+	.	gene_id "XLOC_007177"; transcript_id "TCONS_00012803"; exon_number "79"; gene_name "ENSCGRG00001020790.1"; oId "CUFF.6521.5"; nearest_ref "ENSCGRT00001026568.1"; class_code "j"; tss_id "TSS9440";
LT883667v1	Cufflinks	exon	41763265	41763344	.	+	.	gene_id "XLOC_007177"; transcript_id "TCONS_00012805"; exon_number "78"; gene_name "ENSCGRG00001020790.1"; oId "ENSCGRT00001026588.1"; nearest_ref "ENSCGRT00001026588.1"; class_code "="; tss_id "TSS9441"; p_id "P6184";
LT883667v1	Cufflinks	exon	41765477	41765553	.	+	.	gene_id "XLOC_007177"; transcript_id "TCONS_00012802"; exon_number "79"; gene_name "ENSCGRG00001020790.1"; oId "ENSCGRT00001026561.1"; nearest_ref "ENSCGRT00001026561.1"; class_code "="; tss_id "TSS9439"; p_id "P6185";
LT883667v1	Cufflinks	exon	41765477	41765553	.	+	.	gene_id "XLOC_007177"; transcript_id "TCONS_00012801"; exon_number "79"; gene_name "ENSCGRG00001020790.1"; oId "ENSCGRT00001026559.1"; nearest_ref "ENSCGRT00001026559.1"; class_code "="; tss_id "TSS9439"; p_id "P6181";
LT883667v1	Cufflinks	exon	41765477	41765553	.	+	.	gene_id "XLOC_007177"; transcript_id "TCONS_00012800"; exon_number "79"; gene_name "ENSCGRG00001020790.1"; oId "ENSCGRT00001026551.1"; nearest_ref "ENSCGRT00001026551.1"; class_code "="; tss_id "TSS9439"; p_id "P6182";
LT883667v1	Cufflinks	exon	41765477	41765553	.	+	.	gene_id "XLOC_007177"; transcript_id "TCONS_00012804"; exon_number "79"; gene_name "ENSCGRG00001020790.1"; oId "ENSCGRT00001026568.1"; nearest_ref "ENSCGRT00001026568.1"; class_code "="; tss_id "TSS9440"; p_id "P6183";
LT883667v1	Cufflinks	exon	41765477	41765553	.	+	.	gene_id "XLOC_007177"; transcript_id "TCONS_00012803"; exon_number "80"; gene_name "ENSCGRG00001020790.1"; oId "CUFF.6521.5"; nearest_ref "ENSCGRT00001026568.1"; class_code "j"; tss_id "TSS9440";
LT883667v1	Cufflinks	exon	41765477	41765553	.	+	.	gene_id "XLOC_007177"; transcript_id "TCONS_00012805"; exon_number "79"; gene_name "ENSCGRG00001020790.1"; oId "ENSCGRT00001026588.1"; nearest_ref "ENSCGRT00001026588.1"; class_code "="; tss_id "TSS9441"; p_id "P6184";
LT883667v1	Cufflinks	exon	41768325	41768398	.	+	.	gene_id "XLOC_007177"; transcript_id "TCONS_00012802"; exon_number "80"; gene_name "ENSCGRG00001020790.1"; oId "ENSCGRT00001026561.1"; nearest_ref "ENSCGRT00001026561.1"; class_code "="; tss_id "TSS9439"; p_id "P6185";
LT883667v1	Cufflinks	exon	41768325	41768398	.	+	.	gene_id "XLOC_007177"; transcript_id "TCONS_00012801"; exon_number "80"; gene_name "ENSCGRG00001020790.1"; oId "ENSCGRT00001026559.1"; nearest_ref "ENSCGRT00001026559.1"; class_code "="; tss_id "TSS9439"; p_id "P6181";
LT883667v1	Cufflinks	exon	41768325	41768398	.	+	.	gene_id "XLOC_007177"; transcript_id "TCONS_00012800"; exon_number "80"; gene_name "ENSCGRG00001020790.1"; oId "ENSCGRT00001026551.1"; nearest_ref "ENSCGRT00001026551.1"; class_code "="; tss_id "TSS9439"; p_id "P6182";
LT883667v1	Cufflinks	exon	41768325	41768398	.	+	.	gene_id "XLOC_007177"; transcript_id "TCONS_00012804"; exon_number "80"; gene_name "ENSCGRG00001020790.1"; oId "ENSCGRT00001026568.1"; nearest_ref "ENSCGRT00001026568.1"; class_code "="; tss_id "TSS9440"; p_id "P6183";
LT883667v1	Cufflinks	exon	41768325	41768398	.	+	.	gene_id "XLOC_007177"; transcript_id "TCONS_00012803"; exon_number "81"; gene_name "ENSCGRG00001020790.1"; oId "CUFF.6521.5"; nearest_ref "ENSCGRT00001026568.1"; class_code "j"; tss_id "TSS9440";
LT883667v1	Cufflinks	exon	41768325	41768398	.	+	.	gene_id "XLOC_007177"; transcript_id "TCONS_00012805"; exon_number "80"; gene_name "ENSCGRG00001020790.1"; oId "ENSCGRT00001026588.1"; nearest_ref "ENSCGRT00001026588.1"; class_code "="; tss_id "TSS9441"; p_id "P6184";
LT883667v1	Cufflinks	exon	41769081	41769161	.	+	.	gene_id "XLOC_007177"; transcript_id "TCONS_00012802"; exon_number "81"; gene_name "ENSCGRG00001020790.1"; oId "ENSCGRT00001026561.1"; nearest_ref "ENSCGRT00001026561.1"; class_code "="; tss_id "TSS9439"; p_id "P6185";
LT883667v1	Cufflinks	exon	41769081	41769161	.	+	.	gene_id "XLOC_007177"; transcript_id "TCONS_00012801"; exon_number "81"; gene_name "ENSCGRG00001020790.1"; oId "ENSCGRT00001026559.1"; nearest_ref "ENSCGRT00001026559.1"; class_code "="; tss_id "TSS9439"; p_id "P6181";
LT883667v1	Cufflinks	exon	41769081	41769161	.	+	.	gene_id "XLOC_007177"; transcript_id "TCONS_00012800"; exon_number "81"; gene_name "ENSCGRG00001020790.1"; oId "ENSCGRT00001026551.1"; nearest_ref "ENSCGRT00001026551.1"; class_code "="; tss_id "TSS9439"; p_id "P6182";
LT883667v1	Cufflinks	exon	41769081	41769161	.	+	.	gene_id "XLOC_007177"; transcript_id "TCONS_00012804"; exon_number "81"; gene_name "ENSCGRG00001020790.1"; oId "ENSCGRT00001026568.1"; nearest_ref "ENSCGRT00001026568.1"; class_code "="; tss_id "TSS9440"; p_id "P6183";
LT883667v1	Cufflinks	exon	41769081	41769161	.	+	.	gene_id "XLOC_007177"; transcript_id "TCONS_00012803"; exon_number "82"; gene_name "ENSCGRG00001020790.1"; oId "CUFF.6521.5"; nearest_ref "ENSCGRT00001026568.1"; class_code "j"; tss_id "TSS9440";
LT883667v1	Cufflinks	exon	41769081	41769161	.	+	.	gene_id "XLOC_007177"; transcript_id "TCONS_00012805"; exon_number "81"; gene_name "ENSCGRG00001020790.1"; oId "ENSCGRT00001026588.1"; nearest_ref "ENSCGRT00001026588.1"; class_code "="; tss_id "TSS9441"; p_id "P6184";
LT883667v1	Cufflinks	exon	41769937	41770025	.	+	.	gene_id "XLOC_007177"; transcript_id "TCONS_00012802"; exon_number "82"; gene_name "ENSCGRG00001020790.1"; oId "ENSCGRT00001026561.1"; nearest_ref "ENSCGRT00001026561.1"; class_code "="; tss_id "TSS9439"; p_id "P6185";
LT883667v1	Cufflinks	exon	41769937	41770025	.	+	.	gene_id "XLOC_007177"; transcript_id "TCONS_00012801"; exon_number "82"; gene_name "ENSCGRG00001020790.1"; oId "ENSCGRT00001026559.1"; nearest_ref "ENSCGRT00001026559.1"; class_code "="; tss_id "TSS9439"; p_id "P6181";
LT883667v1	Cufflinks	exon	41769937	41770025	.	+	.	gene_id "XLOC_007177"; transcript_id "TCONS_00012800"; exon_number "82"; gene_name "ENSCGRG00001020790.1"; oId "ENSCGRT00001026551.1"; nearest_ref "ENSCGRT00001026551.1"; class_code "="; tss_id "TSS9439"; p_id "P6182";
LT883667v1	Cufflinks	exon	41769937	41770025	.	+	.	gene_id "XLOC_007177"; transcript_id "TCONS_00012804"; exon_number "82"; gene_name "ENSCGRG00001020790.1"; oId "ENSCGRT00001026568.1"; nearest_ref "ENSCGRT00001026568.1"; class_code "="; tss_id "TSS9440"; p_id "P6183";
LT883667v1	Cufflinks	exon	41769937	41770025	.	+	.	gene_id "XLOC_007177"; transcript_id "TCONS_00012803"; exon_number "83"; gene_name "ENSCGRG00001020790.1"; oId "CUFF.6521.5"; nearest_ref "ENSCGRT00001026568.1"; class_code "j"; tss_id "TSS9440";
LT883667v1	Cufflinks	exon	41769937	41770025	.	+	.	gene_id "XLOC_007177"; transcript_id "TCONS_00012805"; exon_number "82"; gene_name "ENSCGRG00001020790.1"; oId "ENSCGRT00001026588.1"; nearest_ref "ENSCGRT00001026588.1"; class_code "="; tss_id "TSS9441"; p_id "P6184";
LT883667v1	Cufflinks	exon	41770914	41771042	.	+	.	gene_id "XLOC_007177"; transcript_id "TCONS_00012802"; exon_number "83"; gene_name "ENSCGRG00001020790.1"; oId "ENSCGRT00001026561.1"; nearest_ref "ENSCGRT00001026561.1"; class_code "="; tss_id "TSS9439"; p_id "P6185";
LT883667v1	Cufflinks	exon	41770914	41771042	.	+	.	gene_id "XLOC_007177"; transcript_id "TCONS_00012801"; exon_number "83"; gene_name "ENSCGRG00001020790.1"; oId "ENSCGRT00001026559.1"; nearest_ref "ENSCGRT00001026559.1"; class_code "="; tss_id "TSS9439"; p_id "P6181";
LT883667v1	Cufflinks	exon	41770914	41771042	.	+	.	gene_id "XLOC_007177"; transcript_id "TCONS_00012800"; exon_number "83"; gene_name "ENSCGRG00001020790.1"; oId "ENSCGRT00001026551.1"; nearest_ref "ENSCGRT00001026551.1"; class_code "="; tss_id "TSS9439"; p_id "P6182";
LT883667v1	Cufflinks	exon	41770914	41771042	.	+	.	gene_id "XLOC_007177"; transcript_id "TCONS_00012804"; exon_number "83"; gene_name "ENSCGRG00001020790.1"; oId "ENSCGRT00001026568.1"; nearest_ref "ENSCGRT00001026568.1"; class_code "="; tss_id "TSS9440"; p_id "P6183";
LT883667v1	Cufflinks	exon	41770914	41771042	.	+	.	gene_id "XLOC_007177"; transcript_id "TCONS_00012803"; exon_number "84"; gene_name "ENSCGRG00001020790.1"; oId "CUFF.6521.5"; nearest_ref "ENSCGRT00001026568.1"; class_code "j"; tss_id "TSS9440";
LT883667v1	Cufflinks	exon	41770914	41771042	.	+	.	gene_id "XLOC_007177"; transcript_id "TCONS_00012805"; exon_number "83"; gene_name "ENSCGRG00001020790.1"; oId "ENSCGRT00001026588.1"; nearest_ref "ENSCGRT00001026588.1"; class_code "="; tss_id "TSS9441"; p_id "P6184";
LT883667v1	Cufflinks	exon	41773883	41773987	.	+	.	gene_id "XLOC_007177"; transcript_id "TCONS_00012802"; exon_number "84"; gene_name "ENSCGRG00001020790.1"; oId "ENSCGRT00001026561.1"; nearest_ref "ENSCGRT00001026561.1"; class_code "="; tss_id "TSS9439"; p_id "P6185";
LT883667v1	Cufflinks	exon	41773883	41773987	.	+	.	gene_id "XLOC_007177"; transcript_id "TCONS_00012801"; exon_number "84"; gene_name "ENSCGRG00001020790.1"; oId "ENSCGRT00001026559.1"; nearest_ref "ENSCGRT00001026559.1"; class_code "="; tss_id "TSS9439"; p_id "P6181";
LT883667v1	Cufflinks	exon	41773883	41773987	.	+	.	gene_id "XLOC_007177"; transcript_id "TCONS_00012800"; exon_number "84"; gene_name "ENSCGRG00001020790.1"; oId "ENSCGRT00001026551.1"; nearest_ref "ENSCGRT00001026551.1"; class_code "="; tss_id "TSS9439"; p_id "P6182";
LT883667v1	Cufflinks	exon	41773883	41773987	.	+	.	gene_id "XLOC_007177"; transcript_id "TCONS_00012804"; exon_number "84"; gene_name "ENSCGRG00001020790.1"; oId "ENSCGRT00001026568.1"; nearest_ref "ENSCGRT00001026568.1"; class_code "="; tss_id "TSS9440"; p_id "P6183";
LT883667v1	Cufflinks	exon	41773883	41773987	.	+	.	gene_id "XLOC_007177"; transcript_id "TCONS_00012803"; exon_number "85"; gene_name "ENSCGRG00001020790.1"; oId "CUFF.6521.5"; nearest_ref "ENSCGRT00001026568.1"; class_code "j"; tss_id "TSS9440";
LT883667v1	Cufflinks	exon	41773883	41773987	.	+	.	gene_id "XLOC_007177"; transcript_id "TCONS_00012805"; exon_number "84"; gene_name "ENSCGRG00001020790.1"; oId "ENSCGRT00001026588.1"; nearest_ref "ENSCGRT00001026588.1"; class_code "="; tss_id "TSS9441"; p_id "P6184";
LT883667v1	Cufflinks	exon	41775700	41775781	.	+	.	gene_id "XLOC_007177"; transcript_id "TCONS_00012802"; exon_number "85"; gene_name "ENSCGRG00001020790.1"; oId "ENSCGRT00001026561.1"; nearest_ref "ENSCGRT00001026561.1"; class_code "="; tss_id "TSS9439"; p_id "P6185";
LT883667v1	Cufflinks	exon	41775700	41775781	.	+	.	gene_id "XLOC_007177"; transcript_id "TCONS_00012801"; exon_number "85"; gene_name "ENSCGRG00001020790.1"; oId "ENSCGRT00001026559.1"; nearest_ref "ENSCGRT00001026559.1"; class_code "="; tss_id "TSS9439"; p_id "P6181";
LT883667v1	Cufflinks	exon	41775700	41775781	.	+	.	gene_id "XLOC_007177"; transcript_id "TCONS_00012800"; exon_number "85"; gene_name "ENSCGRG00001020790.1"; oId "ENSCGRT00001026551.1"; nearest_ref "ENSCGRT00001026551.1"; class_code "="; tss_id "TSS9439"; p_id "P6182";
LT883667v1	Cufflinks	exon	41775700	41775781	.	+	.	gene_id "XLOC_007177"; transcript_id "TCONS_00012804"; exon_number "85"; gene_name "ENSCGRG00001020790.1"; oId "ENSCGRT00001026568.1"; nearest_ref "ENSCGRT00001026568.1"; class_code "="; tss_id "TSS9440"; p_id "P6183";
LT883667v1	Cufflinks	exon	41775700	41775781	.	+	.	gene_id "XLOC_007177"; transcript_id "TCONS_00012803"; exon_number "86"; gene_name "ENSCGRG00001020790.1"; oId "CUFF.6521.5"; nearest_ref "ENSCGRT00001026568.1"; class_code "j"; tss_id "TSS9440";
LT883667v1	Cufflinks	exon	41775700	41775781	.	+	.	gene_id "XLOC_007177"; transcript_id "TCONS_00012805"; exon_number "85"; gene_name "ENSCGRG00001020790.1"; oId "ENSCGRT00001026588.1"; nearest_ref "ENSCGRT00001026588.1"; class_code "="; tss_id "TSS9441"; p_id "P6184";
LT883667v1	Cufflinks	exon	41776407	41777737	.	+	.	gene_id "XLOC_007177"; transcript_id "TCONS_00012802"; exon_number "86"; gene_name "ENSCGRG00001020790.1"; oId "ENSCGRT00001026561.1"; nearest_ref "ENSCGRT00001026561.1"; class_code "="; tss_id "TSS9439"; p_id "P6185";
LT883667v1	Cufflinks	exon	41776407	41777737	.	+	.	gene_id "XLOC_007177"; transcript_id "TCONS_00012801"; exon_number "86"; gene_name "ENSCGRG00001020790.1"; oId "ENSCGRT00001026559.1"; nearest_ref "ENSCGRT00001026559.1"; class_code "="; tss_id "TSS9439"; p_id "P6181";
LT883667v1	Cufflinks	exon	41776407	41777737	.	+	.	gene_id "XLOC_007177"; transcript_id "TCONS_00012800"; exon_number "86"; gene_name "ENSCGRG00001020790.1"; oId "ENSCGRT00001026551.1"; nearest_ref "ENSCGRT00001026551.1"; class_code "="; tss_id "TSS9439"; p_id "P6182";
LT883667v1	Cufflinks	exon	41776407	41777737	.	+	.	gene_id "XLOC_007177"; transcript_id "TCONS_00012804"; exon_number "86"; gene_name "ENSCGRG00001020790.1"; oId "ENSCGRT00001026568.1"; nearest_ref "ENSCGRT00001026568.1"; class_code "="; tss_id "TSS9440"; p_id "P6183";
LT883667v1	Cufflinks	exon	41776407	41777737	.	+	.	gene_id "XLOC_007177"; transcript_id "TCONS_00012803"; exon_number "87"; gene_name "ENSCGRG00001020790.1"; oId "CUFF.6521.5"; nearest_ref "ENSCGRT00001026568.1"; class_code "j"; tss_id "TSS9440";
LT883667v1	Cufflinks	exon	41776407	41777737	.	+	.	gene_id "XLOC_007177"; transcript_id "TCONS_00012805"; exon_number "86"; gene_name "ENSCGRG00001020790.1"; oId "ENSCGRT00001026588.1"; nearest_ref "ENSCGRT00001026588.1"; class_code "="; tss_id "TSS9441"; p_id "P6184";
LT883667v1	Cufflinks	exon	41782676	41782734	.	+	.	gene_id "XLOC_007177"; transcript_id "TCONS_00012802"; exon_number "87"; gene_name "ENSCGRG00001020790.1"; oId "ENSCGRT00001026561.1"; nearest_ref "ENSCGRT00001026561.1"; class_code "="; tss_id "TSS9439"; p_id "P6185";
LT883667v1	Cufflinks	exon	41782676	41782734	.	+	.	gene_id "XLOC_007177"; transcript_id "TCONS_00012801"; exon_number "87"; gene_name "ENSCGRG00001020790.1"; oId "ENSCGRT00001026559.1"; nearest_ref "ENSCGRT00001026559.1"; class_code "="; tss_id "TSS9439"; p_id "P6181";
LT883667v1	Cufflinks	exon	41782676	41782734	.	+	.	gene_id "XLOC_007177"; transcript_id "TCONS_00012800"; exon_number "87"; gene_name "ENSCGRG00001020790.1"; oId "ENSCGRT00001026551.1"; nearest_ref "ENSCGRT00001026551.1"; class_code "="; tss_id "TSS9439"; p_id "P6182";
LT883667v1	Cufflinks	exon	41782676	41782734	.	+	.	gene_id "XLOC_007177"; transcript_id "TCONS_00012804"; exon_number "87"; gene_name "ENSCGRG00001020790.1"; oId "ENSCGRT00001026568.1"; nearest_ref "ENSCGRT00001026568.1"; class_code "="; tss_id "TSS9440"; p_id "P6183";
LT883667v1	Cufflinks	exon	41782676	41782734	.	+	.	gene_id "XLOC_007177"; transcript_id "TCONS_00012803"; exon_number "88"; gene_name "ENSCGRG00001020790.1"; oId "CUFF.6521.5"; nearest_ref "ENSCGRT00001026568.1"; class_code "j"; tss_id "TSS9440";
LT883667v1	Cufflinks	exon	41782676	41782734	.	+	.	gene_id "XLOC_007177"; transcript_id "TCONS_00012805"; exon_number "87"; gene_name "ENSCGRG00001020790.1"; oId "ENSCGRT00001026588.1"; nearest_ref "ENSCGRT00001026588.1"; class_code "="; tss_id "TSS9441"; p_id "P6184";
LT883667v1	Cufflinks	exon	41783769	41783940	.	+	.	gene_id "XLOC_007177"; transcript_id "TCONS_00012802"; exon_number "88"; gene_name "ENSCGRG00001020790.1"; oId "ENSCGRT00001026561.1"; nearest_ref "ENSCGRT00001026561.1"; class_code "="; tss_id "TSS9439"; p_id "P6185";
LT883667v1	Cufflinks	exon	41783769	41783940	.	+	.	gene_id "XLOC_007177"; transcript_id "TCONS_00012801"; exon_number "88"; gene_name "ENSCGRG00001020790.1"; oId "ENSCGRT00001026559.1"; nearest_ref "ENSCGRT00001026559.1"; class_code "="; tss_id "TSS9439"; p_id "P6181";
LT883667v1	Cufflinks	exon	41783769	41783940	.	+	.	gene_id "XLOC_007177"; transcript_id "TCONS_00012800"; exon_number "88"; gene_name "ENSCGRG00001020790.1"; oId "ENSCGRT00001026551.1"; nearest_ref "ENSCGRT00001026551.1"; class_code "="; tss_id "TSS9439"; p_id "P6182";
LT883667v1	Cufflinks	exon	41783769	41783940	.	+	.	gene_id "XLOC_007177"; transcript_id "TCONS_00012804"; exon_number "88"; gene_name "ENSCGRG00001020790.1"; oId "ENSCGRT00001026568.1"; nearest_ref "ENSCGRT00001026568.1"; class_code "="; tss_id "TSS9440"; p_id "P6183";
LT883667v1	Cufflinks	exon	41783769	41783940	.	+	.	gene_id "XLOC_007177"; transcript_id "TCONS_00012803"; exon_number "89"; gene_name "ENSCGRG00001020790.1"; oId "CUFF.6521.5"; nearest_ref "ENSCGRT00001026568.1"; class_code "j"; tss_id "TSS9440";
LT883667v1	Cufflinks	exon	41783769	41783940	.	+	.	gene_id "XLOC_007177"; transcript_id "TCONS_00012805"; exon_number "88"; gene_name "ENSCGRG00001020790.1"; oId "ENSCGRT00001026588.1"; nearest_ref "ENSCGRT00001026588.1"; class_code "="; tss_id "TSS9441"; p_id "P6184";
LT883667v1	Cufflinks	exon	41784838	41784924	.	+	.	gene_id "XLOC_007177"; transcript_id "TCONS_00012801"; exon_number "89"; gene_name "ENSCGRG00001020790.1"; oId "ENSCGRT00001026559.1"; nearest_ref "ENSCGRT00001026559.1"; class_code "="; tss_id "TSS9439"; p_id "P6181";
LT883667v1	Cufflinks	exon	41784838	41784924	.	+	.	gene_id "XLOC_007177"; transcript_id "TCONS_00012800"; exon_number "89"; gene_name "ENSCGRG00001020790.1"; oId "ENSCGRT00001026551.1"; nearest_ref "ENSCGRT00001026551.1"; class_code "="; tss_id "TSS9439"; p_id "P6182";
LT883667v1	Cufflinks	exon	41784838	41784924	.	+	.	gene_id "XLOC_007177"; transcript_id "TCONS_00012804"; exon_number "89"; gene_name "ENSCGRG00001020790.1"; oId "ENSCGRT00001026568.1"; nearest_ref "ENSCGRT00001026568.1"; class_code "="; tss_id "TSS9440"; p_id "P6183";
LT883667v1	Cufflinks	exon	41784838	41784924	.	+	.	gene_id "XLOC_007177"; transcript_id "TCONS_00012803"; exon_number "90"; gene_name "ENSCGRG00001020790.1"; oId "CUFF.6521.5"; nearest_ref "ENSCGRT00001026568.1"; class_code "j"; tss_id "TSS9440";
LT883667v1	Cufflinks	exon	41784838	41784924	.	+	.	gene_id "XLOC_007177"; transcript_id "TCONS_00012805"; exon_number "89"; gene_name "ENSCGRG00001020790.1"; oId "ENSCGRT00001026588.1"; nearest_ref "ENSCGRT00001026588.1"; class_code "="; tss_id "TSS9441"; p_id "P6184";
LT883667v1	Cufflinks	exon	41786065	41786265	.	+	.	gene_id "XLOC_007177"; transcript_id "TCONS_00012802"; exon_number "89"; gene_name "ENSCGRG00001020790.1"; oId "ENSCGRT00001026561.1"; nearest_ref "ENSCGRT00001026561.1"; class_code "="; tss_id "TSS9439"; p_id "P6185";
LT883667v1	Cufflinks	exon	41786065	41786265	.	+	.	gene_id "XLOC_007177"; transcript_id "TCONS_00012801"; exon_number "90"; gene_name "ENSCGRG00001020790.1"; oId "ENSCGRT00001026559.1"; nearest_ref "ENSCGRT00001026559.1"; class_code "="; tss_id "TSS9439"; p_id "P6181";
LT883667v1	Cufflinks	exon	41786065	41786265	.	+	.	gene_id "XLOC_007177"; transcript_id "TCONS_00012800"; exon_number "90"; gene_name "ENSCGRG00001020790.1"; oId "ENSCGRT00001026551.1"; nearest_ref "ENSCGRT00001026551.1"; class_code "="; tss_id "TSS9439"; p_id "P6182";
LT883667v1	Cufflinks	exon	41786065	41786265	.	+	.	gene_id "XLOC_007177"; transcript_id "TCONS_00012804"; exon_number "90"; gene_name "ENSCGRG00001020790.1"; oId "ENSCGRT00001026568.1"; nearest_ref "ENSCGRT00001026568.1"; class_code "="; tss_id "TSS9440"; p_id "P6183";
LT883667v1	Cufflinks	exon	41786065	41786265	.	+	.	gene_id "XLOC_007177"; transcript_id "TCONS_00012803"; exon_number "91"; gene_name "ENSCGRG00001020790.1"; oId "CUFF.6521.5"; nearest_ref "ENSCGRT00001026568.1"; class_code "j"; tss_id "TSS9440";
LT883667v1	Cufflinks	exon	41786065	41786265	.	+	.	gene_id "XLOC_007177"; transcript_id "TCONS_00012805"; exon_number "90"; gene_name "ENSCGRG00001020790.1"; oId "ENSCGRT00001026588.1"; nearest_ref "ENSCGRT00001026588.1"; class_code "="; tss_id "TSS9441"; p_id "P6184";
LT883667v1	Cufflinks	exon	41789030	41789160	.	+	.	gene_id "XLOC_007177"; transcript_id "TCONS_00012802"; exon_number "90"; gene_name "ENSCGRG00001020790.1"; oId "ENSCGRT00001026561.1"; nearest_ref "ENSCGRT00001026561.1"; class_code "="; tss_id "TSS9439"; p_id "P6185";
LT883667v1	Cufflinks	exon	41789030	41789160	.	+	.	gene_id "XLOC_007177"; transcript_id "TCONS_00012801"; exon_number "91"; gene_name "ENSCGRG00001020790.1"; oId "ENSCGRT00001026559.1"; nearest_ref "ENSCGRT00001026559.1"; class_code "="; tss_id "TSS9439"; p_id "P6181";
LT883667v1	Cufflinks	exon	41789030	41789160	.	+	.	gene_id "XLOC_007177"; transcript_id "TCONS_00012800"; exon_number "91"; gene_name "ENSCGRG00001020790.1"; oId "ENSCGRT00001026551.1"; nearest_ref "ENSCGRT00001026551.1"; class_code "="; tss_id "TSS9439"; p_id "P6182";
LT883667v1	Cufflinks	exon	41789030	41789160	.	+	.	gene_id "XLOC_007177"; transcript_id "TCONS_00012804"; exon_number "91"; gene_name "ENSCGRG00001020790.1"; oId "ENSCGRT00001026568.1"; nearest_ref "ENSCGRT00001026568.1"; class_code "="; tss_id "TSS9440"; p_id "P6183";
LT883667v1	Cufflinks	exon	41789030	41789160	.	+	.	gene_id "XLOC_007177"; transcript_id "TCONS_00012803"; exon_number "92"; gene_name "ENSCGRG00001020790.1"; oId "CUFF.6521.5"; nearest_ref "ENSCGRT00001026568.1"; class_code "j"; tss_id "TSS9440";
LT883667v1	Cufflinks	exon	41789030	41789160	.	+	.	gene_id "XLOC_007177"; transcript_id "TCONS_00012805"; exon_number "91"; gene_name "ENSCGRG00001020790.1"; oId "ENSCGRT00001026588.1"; nearest_ref "ENSCGRT00001026588.1"; class_code "="; tss_id "TSS9441"; p_id "P6184";
LT883667v1	Cufflinks	exon	41792833	41792875	.	+	.	gene_id "XLOC_007177"; transcript_id "TCONS_00012802"; exon_number "91"; gene_name "ENSCGRG00001020790.1"; oId "ENSCGRT00001026561.1"; nearest_ref "ENSCGRT00001026561.1"; class_code "="; tss_id "TSS9439"; p_id "P6185";
LT883667v1	Cufflinks	exon	41792833	41792875	.	+	.	gene_id "XLOC_007177"; transcript_id "TCONS_00012801"; exon_number "92"; gene_name "ENSCGRG00001020790.1"; oId "ENSCGRT00001026559.1"; nearest_ref "ENSCGRT00001026559.1"; class_code "="; tss_id "TSS9439"; p_id "P6181";
LT883667v1	Cufflinks	exon	41792833	41792875	.	+	.	gene_id "XLOC_007177"; transcript_id "TCONS_00012800"; exon_number "92"; gene_name "ENSCGRG00001020790.1"; oId "ENSCGRT00001026551.1"; nearest_ref "ENSCGRT00001026551.1"; class_code "="; tss_id "TSS9439"; p_id "P6182";
LT883667v1	Cufflinks	exon	41792833	41792875	.	+	.	gene_id "XLOC_007177"; transcript_id "TCONS_00012804"; exon_number "92"; gene_name "ENSCGRG00001020790.1"; oId "ENSCGRT00001026568.1"; nearest_ref "ENSCGRT00001026568.1"; class_code "="; tss_id "TSS9440"; p_id "P6183";
LT883667v1	Cufflinks	exon	41792833	41792875	.	+	.	gene_id "XLOC_007177"; transcript_id "TCONS_00012803"; exon_number "93"; gene_name "ENSCGRG00001020790.1"; oId "CUFF.6521.5"; nearest_ref "ENSCGRT00001026568.1"; class_code "j"; tss_id "TSS9440";
LT883667v1	Cufflinks	exon	41792833	41792875	.	+	.	gene_id "XLOC_007177"; transcript_id "TCONS_00012805"; exon_number "92"; gene_name "ENSCGRG00001020790.1"; oId "ENSCGRT00001026588.1"; nearest_ref "ENSCGRT00001026588.1"; class_code "="; tss_id "TSS9441"; p_id "P6184";
LT883667v1	Cufflinks	exon	41793294	41793421	.	+	.	gene_id "XLOC_007177"; transcript_id "TCONS_00012802"; exon_number "92"; gene_name "ENSCGRG00001020790.1"; oId "ENSCGRT00001026561.1"; nearest_ref "ENSCGRT00001026561.1"; class_code "="; tss_id "TSS9439"; p_id "P6185";
LT883667v1	Cufflinks	exon	41793294	41793421	.	+	.	gene_id "XLOC_007177"; transcript_id "TCONS_00012801"; exon_number "93"; gene_name "ENSCGRG00001020790.1"; oId "ENSCGRT00001026559.1"; nearest_ref "ENSCGRT00001026559.1"; class_code "="; tss_id "TSS9439"; p_id "P6181";
LT883667v1	Cufflinks	exon	41793294	41793421	.	+	.	gene_id "XLOC_007177"; transcript_id "TCONS_00012800"; exon_number "93"; gene_name "ENSCGRG00001020790.1"; oId "ENSCGRT00001026551.1"; nearest_ref "ENSCGRT00001026551.1"; class_code "="; tss_id "TSS9439"; p_id "P6182";
LT883667v1	Cufflinks	exon	41793294	41793421	.	+	.	gene_id "XLOC_007177"; transcript_id "TCONS_00012804"; exon_number "93"; gene_name "ENSCGRG00001020790.1"; oId "ENSCGRT00001026568.1"; nearest_ref "ENSCGRT00001026568.1"; class_code "="; tss_id "TSS9440"; p_id "P6183";
LT883667v1	Cufflinks	exon	41793294	41793421	.	+	.	gene_id "XLOC_007177"; transcript_id "TCONS_00012803"; exon_number "94"; gene_name "ENSCGRG00001020790.1"; oId "CUFF.6521.5"; nearest_ref "ENSCGRT00001026568.1"; class_code "j"; tss_id "TSS9440";
LT883667v1	Cufflinks	exon	41793294	41793421	.	+	.	gene_id "XLOC_007177"; transcript_id "TCONS_00012805"; exon_number "93"; gene_name "ENSCGRG00001020790.1"; oId "ENSCGRT00001026588.1"; nearest_ref "ENSCGRT00001026588.1"; class_code "="; tss_id "TSS9441"; p_id "P6184";
LT883667v1	Cufflinks	exon	41793771	41793831	.	+	.	gene_id "XLOC_007177"; transcript_id "TCONS_00012802"; exon_number "93"; gene_name "ENSCGRG00001020790.1"; oId "ENSCGRT00001026561.1"; nearest_ref "ENSCGRT00001026561.1"; class_code "="; tss_id "TSS9439"; p_id "P6185";
LT883667v1	Cufflinks	exon	41793771	41793831	.	+	.	gene_id "XLOC_007177"; transcript_id "TCONS_00012801"; exon_number "94"; gene_name "ENSCGRG00001020790.1"; oId "ENSCGRT00001026559.1"; nearest_ref "ENSCGRT00001026559.1"; class_code "="; tss_id "TSS9439"; p_id "P6181";
LT883667v1	Cufflinks	exon	41793771	41793831	.	+	.	gene_id "XLOC_007177"; transcript_id "TCONS_00012800"; exon_number "94"; gene_name "ENSCGRG00001020790.1"; oId "ENSCGRT00001026551.1"; nearest_ref "ENSCGRT00001026551.1"; class_code "="; tss_id "TSS9439"; p_id "P6182";
LT883667v1	Cufflinks	exon	41793771	41793831	.	+	.	gene_id "XLOC_007177"; transcript_id "TCONS_00012804"; exon_number "94"; gene_name "ENSCGRG00001020790.1"; oId "ENSCGRT00001026568.1"; nearest_ref "ENSCGRT00001026568.1"; class_code "="; tss_id "TSS9440"; p_id "P6183";
LT883667v1	Cufflinks	exon	41793771	41793831	.	+	.	gene_id "XLOC_007177"; transcript_id "TCONS_00012803"; exon_number "95"; gene_name "ENSCGRG00001020790.1"; oId "CUFF.6521.5"; nearest_ref "ENSCGRT00001026568.1"; class_code "j"; tss_id "TSS9440";
LT883667v1	Cufflinks	exon	41793771	41793831	.	+	.	gene_id "XLOC_007177"; transcript_id "TCONS_00012805"; exon_number "94"; gene_name "ENSCGRG00001020790.1"; oId "ENSCGRT00001026588.1"; nearest_ref "ENSCGRT00001026588.1"; class_code "="; tss_id "TSS9441"; p_id "P6184";
LT883667v1	Cufflinks	exon	41794167	41794313	.	+	.	gene_id "XLOC_007177"; transcript_id "TCONS_00012802"; exon_number "94"; gene_name "ENSCGRG00001020790.1"; oId "ENSCGRT00001026561.1"; nearest_ref "ENSCGRT00001026561.1"; class_code "="; tss_id "TSS9439"; p_id "P6185";
LT883667v1	Cufflinks	exon	41794167	41794313	.	+	.	gene_id "XLOC_007177"; transcript_id "TCONS_00012801"; exon_number "95"; gene_name "ENSCGRG00001020790.1"; oId "ENSCGRT00001026559.1"; nearest_ref "ENSCGRT00001026559.1"; class_code "="; tss_id "TSS9439"; p_id "P6181";
LT883667v1	Cufflinks	exon	41794167	41794313	.	+	.	gene_id "XLOC_007177"; transcript_id "TCONS_00012800"; exon_number "95"; gene_name "ENSCGRG00001020790.1"; oId "ENSCGRT00001026551.1"; nearest_ref "ENSCGRT00001026551.1"; class_code "="; tss_id "TSS9439"; p_id "P6182";
LT883667v1	Cufflinks	exon	41794167	41794313	.	+	.	gene_id "XLOC_007177"; transcript_id "TCONS_00012804"; exon_number "95"; gene_name "ENSCGRG00001020790.1"; oId "ENSCGRT00001026568.1"; nearest_ref "ENSCGRT00001026568.1"; class_code "="; tss_id "TSS9440"; p_id "P6183";
LT883667v1	Cufflinks	exon	41794167	41794313	.	+	.	gene_id "XLOC_007177"; transcript_id "TCONS_00012803"; exon_number "96"; gene_name "ENSCGRG00001020790.1"; oId "CUFF.6521.5"; nearest_ref "ENSCGRT00001026568.1"; class_code "j"; tss_id "TSS9440";
LT883667v1	Cufflinks	exon	41794167	41794313	.	+	.	gene_id "XLOC_007177"; transcript_id "TCONS_00012805"; exon_number "95"; gene_name "ENSCGRG00001020790.1"; oId "ENSCGRT00001026588.1"; nearest_ref "ENSCGRT00001026588.1"; class_code "="; tss_id "TSS9441"; p_id "P6184";
LT883667v1	Cufflinks	exon	41796050	41796184	.	+	.	gene_id "XLOC_007177"; transcript_id "TCONS_00012802"; exon_number "95"; gene_name "ENSCGRG00001020790.1"; oId "ENSCGRT00001026561.1"; nearest_ref "ENSCGRT00001026561.1"; class_code "="; tss_id "TSS9439"; p_id "P6185";
LT883667v1	Cufflinks	exon	41796050	41796184	.	+	.	gene_id "XLOC_007177"; transcript_id "TCONS_00012801"; exon_number "96"; gene_name "ENSCGRG00001020790.1"; oId "ENSCGRT00001026559.1"; nearest_ref "ENSCGRT00001026559.1"; class_code "="; tss_id "TSS9439"; p_id "P6181";
LT883667v1	Cufflinks	exon	41796050	41796184	.	+	.	gene_id "XLOC_007177"; transcript_id "TCONS_00012800"; exon_number "96"; gene_name "ENSCGRG00001020790.1"; oId "ENSCGRT00001026551.1"; nearest_ref "ENSCGRT00001026551.1"; class_code "="; tss_id "TSS9439"; p_id "P6182";
LT883667v1	Cufflinks	exon	41796050	41796184	.	+	.	gene_id "XLOC_007177"; transcript_id "TCONS_00012804"; exon_number "96"; gene_name "ENSCGRG00001020790.1"; oId "ENSCGRT00001026568.1"; nearest_ref "ENSCGRT00001026568.1"; class_code "="; tss_id "TSS9440"; p_id "P6183";
LT883667v1	Cufflinks	exon	41796050	41796184	.	+	.	gene_id "XLOC_007177"; transcript_id "TCONS_00012803"; exon_number "97"; gene_name "ENSCGRG00001020790.1"; oId "CUFF.6521.5"; nearest_ref "ENSCGRT00001026568.1"; class_code "j"; tss_id "TSS9440";
LT883667v1	Cufflinks	exon	41796050	41796184	.	+	.	gene_id "XLOC_007177"; transcript_id "TCONS_00012805"; exon_number "96"; gene_name "ENSCGRG00001020790.1"; oId "ENSCGRT00001026588.1"; nearest_ref "ENSCGRT00001026588.1"; class_code "="; tss_id "TSS9441"; p_id "P6184";
LT883667v1	Cufflinks	exon	41797518	41797674	.	+	.	gene_id "XLOC_007177"; transcript_id "TCONS_00012802"; exon_number "96"; gene_name "ENSCGRG00001020790.1"; oId "ENSCGRT00001026561.1"; nearest_ref "ENSCGRT00001026561.1"; class_code "="; tss_id "TSS9439"; p_id "P6185";
LT883667v1	Cufflinks	exon	41797518	41797674	.	+	.	gene_id "XLOC_007177"; transcript_id "TCONS_00012801"; exon_number "97"; gene_name "ENSCGRG00001020790.1"; oId "ENSCGRT00001026559.1"; nearest_ref "ENSCGRT00001026559.1"; class_code "="; tss_id "TSS9439"; p_id "P6181";
LT883667v1	Cufflinks	exon	41797518	41797674	.	+	.	gene_id "XLOC_007177"; transcript_id "TCONS_00012800"; exon_number "97"; gene_name "ENSCGRG00001020790.1"; oId "ENSCGRT00001026551.1"; nearest_ref "ENSCGRT00001026551.1"; class_code "="; tss_id "TSS9439"; p_id "P6182";
LT883667v1	Cufflinks	exon	41797518	41797674	.	+	.	gene_id "XLOC_007177"; transcript_id "TCONS_00012804"; exon_number "97"; gene_name "ENSCGRG00001020790.1"; oId "ENSCGRT00001026568.1"; nearest_ref "ENSCGRT00001026568.1"; class_code "="; tss_id "TSS9440"; p_id "P6183";
LT883667v1	Cufflinks	exon	41797518	41797674	.	+	.	gene_id "XLOC_007177"; transcript_id "TCONS_00012803"; exon_number "98"; gene_name "ENSCGRG00001020790.1"; oId "CUFF.6521.5"; nearest_ref "ENSCGRT00001026568.1"; class_code "j"; tss_id "TSS9440";
LT883667v1	Cufflinks	exon	41797518	41797674	.	+	.	gene_id "XLOC_007177"; transcript_id "TCONS_00012805"; exon_number "97"; gene_name "ENSCGRG00001020790.1"; oId "ENSCGRT00001026588.1"; nearest_ref "ENSCGRT00001026588.1"; class_code "="; tss_id "TSS9441"; p_id "P6184";
LT883667v1	Cufflinks	exon	41798423	41798487	.	+	.	gene_id "XLOC_007177"; transcript_id "TCONS_00012802"; exon_number "97"; gene_name "ENSCGRG00001020790.1"; oId "ENSCGRT00001026561.1"; nearest_ref "ENSCGRT00001026561.1"; class_code "="; tss_id "TSS9439"; p_id "P6185";
LT883667v1	Cufflinks	exon	41798423	41798487	.	+	.	gene_id "XLOC_007177"; transcript_id "TCONS_00012801"; exon_number "98"; gene_name "ENSCGRG00001020790.1"; oId "ENSCGRT00001026559.1"; nearest_ref "ENSCGRT00001026559.1"; class_code "="; tss_id "TSS9439"; p_id "P6181";
LT883667v1	Cufflinks	exon	41798423	41798487	.	+	.	gene_id "XLOC_007177"; transcript_id "TCONS_00012800"; exon_number "98"; gene_name "ENSCGRG00001020790.1"; oId "ENSCGRT00001026551.1"; nearest_ref "ENSCGRT00001026551.1"; class_code "="; tss_id "TSS9439"; p_id "P6182";
LT883667v1	Cufflinks	exon	41798423	41798487	.	+	.	gene_id "XLOC_007177"; transcript_id "TCONS_00012804"; exon_number "98"; gene_name "ENSCGRG00001020790.1"; oId "ENSCGRT00001026568.1"; nearest_ref "ENSCGRT00001026568.1"; class_code "="; tss_id "TSS9440"; p_id "P6183";
LT883667v1	Cufflinks	exon	41798423	41798487	.	+	.	gene_id "XLOC_007177"; transcript_id "TCONS_00012803"; exon_number "99"; gene_name "ENSCGRG00001020790.1"; oId "CUFF.6521.5"; nearest_ref "ENSCGRT00001026568.1"; class_code "j"; tss_id "TSS9440";
LT883667v1	Cufflinks	exon	41798423	41798487	.	+	.	gene_id "XLOC_007177"; transcript_id "TCONS_00012805"; exon_number "98"; gene_name "ENSCGRG00001020790.1"; oId "ENSCGRT00001026588.1"; nearest_ref "ENSCGRT00001026588.1"; class_code "="; tss_id "TSS9441"; p_id "P6184";
LT883667v1	Cufflinks	exon	41798859	41798959	.	+	.	gene_id "XLOC_007177"; transcript_id "TCONS_00012802"; exon_number "98"; gene_name "ENSCGRG00001020790.1"; oId "ENSCGRT00001026561.1"; nearest_ref "ENSCGRT00001026561.1"; class_code "="; tss_id "TSS9439"; p_id "P6185";
LT883667v1	Cufflinks	exon	41798859	41798959	.	+	.	gene_id "XLOC_007177"; transcript_id "TCONS_00012801"; exon_number "99"; gene_name "ENSCGRG00001020790.1"; oId "ENSCGRT00001026559.1"; nearest_ref "ENSCGRT00001026559.1"; class_code "="; tss_id "TSS9439"; p_id "P6181";
LT883667v1	Cufflinks	exon	41798859	41798959	.	+	.	gene_id "XLOC_007177"; transcript_id "TCONS_00012800"; exon_number "99"; gene_name "ENSCGRG00001020790.1"; oId "ENSCGRT00001026551.1"; nearest_ref "ENSCGRT00001026551.1"; class_code "="; tss_id "TSS9439"; p_id "P6182";
LT883667v1	Cufflinks	exon	41798859	41798959	.	+	.	gene_id "XLOC_007177"; transcript_id "TCONS_00012804"; exon_number "99"; gene_name "ENSCGRG00001020790.1"; oId "ENSCGRT00001026568.1"; nearest_ref "ENSCGRT00001026568.1"; class_code "="; tss_id "TSS9440"; p_id "P6183";
LT883667v1	Cufflinks	exon	41798859	41798959	.	+	.	gene_id "XLOC_007177"; transcript_id "TCONS_00012803"; exon_number "100"; gene_name "ENSCGRG00001020790.1"; oId "CUFF.6521.5"; nearest_ref "ENSCGRT00001026568.1"; class_code "j"; tss_id "TSS9440";
LT883667v1	Cufflinks	exon	41798859	41798959	.	+	.	gene_id "XLOC_007177"; transcript_id "TCONS_00012805"; exon_number "99"; gene_name "ENSCGRG00001020790.1"; oId "ENSCGRT00001026588.1"; nearest_ref "ENSCGRT00001026588.1"; class_code "="; tss_id "TSS9441"; p_id "P6184";
LT883667v1	Cufflinks	exon	41800594	41800645	.	+	.	gene_id "XLOC_007177"; transcript_id "TCONS_00012802"; exon_number "99"; gene_name "ENSCGRG00001020790.1"; oId "ENSCGRT00001026561.1"; nearest_ref "ENSCGRT00001026561.1"; class_code "="; tss_id "TSS9439"; p_id "P6185";
LT883667v1	Cufflinks	exon	41800594	41800645	.	+	.	gene_id "XLOC_007177"; transcript_id "TCONS_00012801"; exon_number "100"; gene_name "ENSCGRG00001020790.1"; oId "ENSCGRT00001026559.1"; nearest_ref "ENSCGRT00001026559.1"; class_code "="; tss_id "TSS9439"; p_id "P6181";
LT883667v1	Cufflinks	exon	41800594	41800645	.	+	.	gene_id "XLOC_007177"; transcript_id "TCONS_00012800"; exon_number "100"; gene_name "ENSCGRG00001020790.1"; oId "ENSCGRT00001026551.1"; nearest_ref "ENSCGRT00001026551.1"; class_code "="; tss_id "TSS9439"; p_id "P6182";
LT883667v1	Cufflinks	exon	41800594	41800645	.	+	.	gene_id "XLOC_007177"; transcript_id "TCONS_00012804"; exon_number "100"; gene_name "ENSCGRG00001020790.1"; oId "ENSCGRT00001026568.1"; nearest_ref "ENSCGRT00001026568.1"; class_code "="; tss_id "TSS9440"; p_id "P6183";
LT883667v1	Cufflinks	exon	41800594	41800645	.	+	.	gene_id "XLOC_007177"; transcript_id "TCONS_00012803"; exon_number "101"; gene_name "ENSCGRG00001020790.1"; oId "CUFF.6521.5"; nearest_ref "ENSCGRT00001026568.1"; class_code "j"; tss_id "TSS9440";
LT883667v1	Cufflinks	exon	41800594	41800645	.	+	.	gene_id "XLOC_007177"; transcript_id "TCONS_00012805"; exon_number "100"; gene_name "ENSCGRG00001020790.1"; oId "ENSCGRT00001026588.1"; nearest_ref "ENSCGRT00001026588.1"; class_code "="; tss_id "TSS9441"; p_id "P6184";
LT883667v1	Cufflinks	exon	41801508	41801603	.	+	.	gene_id "XLOC_007177"; transcript_id "TCONS_00012802"; exon_number "100"; gene_name "ENSCGRG00001020790.1"; oId "ENSCGRT00001026561.1"; nearest_ref "ENSCGRT00001026561.1"; class_code "="; tss_id "TSS9439"; p_id "P6185";
LT883667v1	Cufflinks	exon	41801508	41801603	.	+	.	gene_id "XLOC_007177"; transcript_id "TCONS_00012801"; exon_number "101"; gene_name "ENSCGRG00001020790.1"; oId "ENSCGRT00001026559.1"; nearest_ref "ENSCGRT00001026559.1"; class_code "="; tss_id "TSS9439"; p_id "P6181";
LT883667v1	Cufflinks	exon	41801508	41801603	.	+	.	gene_id "XLOC_007177"; transcript_id "TCONS_00012800"; exon_number "101"; gene_name "ENSCGRG00001020790.1"; oId "ENSCGRT00001026551.1"; nearest_ref "ENSCGRT00001026551.1"; class_code "="; tss_id "TSS9439"; p_id "P6182";
LT883667v1	Cufflinks	exon	41801508	41801603	.	+	.	gene_id "XLOC_007177"; transcript_id "TCONS_00012804"; exon_number "101"; gene_name "ENSCGRG00001020790.1"; oId "ENSCGRT00001026568.1"; nearest_ref "ENSCGRT00001026568.1"; class_code "="; tss_id "TSS9440"; p_id "P6183";
LT883667v1	Cufflinks	exon	41801508	41801603	.	+	.	gene_id "XLOC_007177"; transcript_id "TCONS_00012803"; exon_number "102"; gene_name "ENSCGRG00001020790.1"; oId "CUFF.6521.5"; nearest_ref "ENSCGRT00001026568.1"; class_code "j"; tss_id "TSS9440";
LT883667v1	Cufflinks	exon	41801508	41801603	.	+	.	gene_id "XLOC_007177"; transcript_id "TCONS_00012805"; exon_number "101"; gene_name "ENSCGRG00001020790.1"; oId "ENSCGRT00001026588.1"; nearest_ref "ENSCGRT00001026588.1"; class_code "="; tss_id "TSS9441"; p_id "P6184";
LT883667v1	Cufflinks	exon	41802766	41802946	.	-	.	gene_id "XLOC_008077"; transcript_id "TCONS_00014409"; exon_number "1"; gene_name "ENSCGRG00001022715.1"; oId "ENSCGRT00001029194.1"; nearest_ref "ENSCGRT00001029194.1"; class_code "="; tss_id "TSS10637"; p_id "P7107";
LT883667v1	Cufflinks	exon	41803663	41803978	.	-	.	gene_id "XLOC_008077"; transcript_id "TCONS_00014409"; exon_number "2"; gene_name "ENSCGRG00001022715.1"; oId "ENSCGRT00001029194.1"; nearest_ref "ENSCGRT00001029194.1"; class_code "="; tss_id "TSS10637"; p_id "P7107";
LT883667v1	Cufflinks	exon	41805795	41805890	.	-	.	gene_id "XLOC_008077"; transcript_id "TCONS_00014409"; exon_number "3"; gene_name "ENSCGRG00001022715.1"; oId "ENSCGRT00001029194.1"; nearest_ref "ENSCGRT00001029194.1"; class_code "="; tss_id "TSS10637"; p_id "P7107";
LT883667v1	Cufflinks	exon	41808751	41808821	.	-	.	gene_id "XLOC_008077"; transcript_id "TCONS_00014409"; exon_number "4"; gene_name "ENSCGRG00001022715.1"; oId "ENSCGRT00001029194.1"; nearest_ref "ENSCGRT00001029194.1"; class_code "="; tss_id "TSS10637"; p_id "P7107";
LT883667v1	Cufflinks	exon	41821114	41821157	.	-	.	gene_id "XLOC_008078"; transcript_id "TCONS_00014410"; exon_number "1"; gene_name "ENSCGRG00001004239.1"; oId "ENSCGRT00001005038.1"; nearest_ref "ENSCGRT00001005038.1"; class_code "="; tss_id "TSS10638"; p_id "P7108";
LT883667v1	Cufflinks	exon	41821192	41821405	.	-	.	gene_id "XLOC_008078"; transcript_id "TCONS_00014410"; exon_number "2"; gene_name "ENSCGRG00001004239.1"; oId "ENSCGRT00001005038.1"; nearest_ref "ENSCGRT00001005038.1"; class_code "="; tss_id "TSS10638"; p_id "P7108";
LT883667v1	Cufflinks	exon	41920016	41920193	.	-	.	gene_id "XLOC_008077"; transcript_id "TCONS_00014409"; exon_number "5"; gene_name "ENSCGRG00001022715.1"; oId "ENSCGRT00001029194.1"; nearest_ref "ENSCGRT00001029194.1"; class_code "="; tss_id "TSS10637"; p_id "P7107";
LT883667v1	Cufflinks	exon	41932050	41932176	.	-	.	gene_id "XLOC_008079"; transcript_id "TCONS_00014411"; exon_number "1"; gene_name "ENSCGRG00001005501.1"; oId "ENSCGRT00001006487.1"; nearest_ref "ENSCGRT00001006487.1"; class_code "="; tss_id "TSS10639";
LT883667v1	Cufflinks	exon	41936101	41936563	.	-	.	gene_id "XLOC_008077"; transcript_id "TCONS_00014409"; exon_number "6"; gene_name "ENSCGRG00001022715.1"; oId "ENSCGRT00001029194.1"; nearest_ref "ENSCGRT00001029194.1"; class_code "="; tss_id "TSS10637"; p_id "P7107";
LT883667v1	Cufflinks	exon	41943038	41943050	.	+	.	gene_id "XLOC_007178"; transcript_id "TCONS_00012806"; exon_number "1"; gene_name "ENSCGRG00001012068.1"; oId "CUFF.6311.1"; nearest_ref "ENSCGRT00001014312.1"; class_code "o"; tss_id "TSS9442";
LT883667v1	Cufflinks	exon	41946941	41948539	.	+	.	gene_id "XLOC_007179"; transcript_id "TCONS_00012807"; exon_number "1"; gene_name "ENSCGRG00001007042.1"; oId "ENSCGRT00001008228.1"; nearest_ref "ENSCGRT00001008228.1"; class_code "="; tss_id "TSS9444"; p_id "P6187";
LT883667v1	Cufflinks	exon	41963016	41963231	.	+	.	gene_id "XLOC_007180"; transcript_id "TCONS_00012808"; exon_number "1"; gene_name "ENSCGRG00001012068.1"; oId "CUFF.6312.1"; nearest_ref "ENSCGRT00001014312.1"; class_code "o"; tss_id "TSS9445";
LT883667v1	Cufflinks	exon	41963116	41963207	.	-	.	gene_id "XLOC_008080"; transcript_id "TCONS_00014412"; exon_number "1"; gene_name "ENSCGRG00001024331.1"; oId "CUFF.6313.1"; nearest_ref "ENSCGRT00001031523.1"; class_code "o"; tss_id "TSS10640";
LT883667v1	Cufflinks	exon	41963390	41963602	.	-	.	gene_id "XLOC_008081"; transcript_id "TCONS_00014413"; exon_number "1"; gene_name "ENSCGRG00001007745.1"; oId "ENSCGRT00001009046.1"; nearest_ref "ENSCGRT00001009046.1"; class_code "="; tss_id "TSS10641"; p_id "P7109";
LT883667v1	Cufflinks	exon	41964309	41964389	.	-	.	gene_id "XLOC_008081"; transcript_id "TCONS_00014413"; exon_number "2"; gene_name "ENSCGRG00001007745.1"; oId "ENSCGRT00001009046.1"; nearest_ref "ENSCGRT00001009046.1"; class_code "="; tss_id "TSS10641"; p_id "P7109";
LT883667v1	Cufflinks	exon	41965868	41966006	.	-	.	gene_id "XLOC_008081"; transcript_id "TCONS_00014413"; exon_number "3"; gene_name "ENSCGRG00001007745.1"; oId "ENSCGRT00001009046.1"; nearest_ref "ENSCGRT00001009046.1"; class_code "="; tss_id "TSS10641"; p_id "P7109";
LT883667v1	Cufflinks	exon	41968134	41968253	.	-	.	gene_id "XLOC_008081"; transcript_id "TCONS_00014413"; exon_number "4"; gene_name "ENSCGRG00001007745.1"; oId "ENSCGRT00001009046.1"; nearest_ref "ENSCGRT00001009046.1"; class_code "="; tss_id "TSS10641"; p_id "P7109";
LT883667v1	Cufflinks	exon	41969385	41969472	.	-	.	gene_id "XLOC_008082"; transcript_id "TCONS_00014414"; exon_number "1"; gene_name "ENSCGRG00001002553.1"; oId "ENSCGRT00001003095.1"; nearest_ref "ENSCGRT00001003095.1"; class_code "="; tss_id "TSS10642";
LT883667v1	Cufflinks	exon	41971512	41971837	.	-	.	gene_id "XLOC_008081"; transcript_id "TCONS_00014413"; exon_number "5"; gene_name "ENSCGRG00001007745.1"; oId "ENSCGRT00001009046.1"; nearest_ref "ENSCGRT00001009046.1"; class_code "="; tss_id "TSS10641"; p_id "P7109";
LT883667v1	Cufflinks	exon	41998174	42000174	.	-	.	gene_id "XLOC_008083"; transcript_id "TCONS_00014415"; exon_number "1"; gene_name "ENSCGRG00001024331.1"; oId "ENSCGRT00001031523.1"; nearest_ref "ENSCGRT00001031523.1"; class_code "="; tss_id "TSS10643"; p_id "P7110";
LT883667v1	Cufflinks	exon	42001583	42001676	.	-	.	gene_id "XLOC_008083"; transcript_id "TCONS_00014415"; exon_number "2"; gene_name "ENSCGRG00001024331.1"; oId "ENSCGRT00001031523.1"; nearest_ref "ENSCGRT00001031523.1"; class_code "="; tss_id "TSS10643"; p_id "P7110";
LT883667v1	Cufflinks	exon	42002551	42002640	.	-	.	gene_id "XLOC_008083"; transcript_id "TCONS_00014415"; exon_number "3"; gene_name "ENSCGRG00001024331.1"; oId "ENSCGRT00001031523.1"; nearest_ref "ENSCGRT00001031523.1"; class_code "="; tss_id "TSS10643"; p_id "P7110";
LT883667v1	Cufflinks	exon	42003327	42003416	.	-	.	gene_id "XLOC_008083"; transcript_id "TCONS_00014415"; exon_number "4"; gene_name "ENSCGRG00001024331.1"; oId "ENSCGRT00001031523.1"; nearest_ref "ENSCGRT00001031523.1"; class_code "="; tss_id "TSS10643"; p_id "P7110";
LT883667v1	Cufflinks	exon	42003505	42003555	.	-	.	gene_id "XLOC_008083"; transcript_id "TCONS_00014415"; exon_number "5"; gene_name "ENSCGRG00001024331.1"; oId "ENSCGRT00001031523.1"; nearest_ref "ENSCGRT00001031523.1"; class_code "="; tss_id "TSS10643"; p_id "P7110";
LT883667v1	Cufflinks	exon	42004249	42004367	.	-	.	gene_id "XLOC_008083"; transcript_id "TCONS_00014415"; exon_number "6"; gene_name "ENSCGRG00001024331.1"; oId "ENSCGRT00001031523.1"; nearest_ref "ENSCGRT00001031523.1"; class_code "="; tss_id "TSS10643"; p_id "P7110";
LT883667v1	Cufflinks	exon	42007476	42007755	.	-	.	gene_id "XLOC_008083"; transcript_id "TCONS_00014415"; exon_number "7"; gene_name "ENSCGRG00001024331.1"; oId "ENSCGRT00001031523.1"; nearest_ref "ENSCGRT00001031523.1"; class_code "="; tss_id "TSS10643"; p_id "P7110";
LT883667v1	Cufflinks	exon	42009230	42009270	.	-	.	gene_id "XLOC_008083"; transcript_id "TCONS_00014415"; exon_number "8"; gene_name "ENSCGRG00001024331.1"; oId "ENSCGRT00001031523.1"; nearest_ref "ENSCGRT00001031523.1"; class_code "="; tss_id "TSS10643"; p_id "P7110";
LT883667v1	Cufflinks	exon	42009691	42009821	.	-	.	gene_id "XLOC_008083"; transcript_id "TCONS_00014415"; exon_number "9"; gene_name "ENSCGRG00001024331.1"; oId "ENSCGRT00001031523.1"; nearest_ref "ENSCGRT00001031523.1"; class_code "="; tss_id "TSS10643"; p_id "P7110";
LT883667v1	Cufflinks	exon	42020818	42020827	.	-	.	gene_id "XLOC_008080"; transcript_id "TCONS_00014412"; exon_number "2"; gene_name "ENSCGRG00001024331.1"; oId "CUFF.6313.1"; nearest_ref "ENSCGRT00001031523.1"; class_code "o"; tss_id "TSS10640";
LT883667v1	Cufflinks	exon	42036771	42036935	.	-	.	gene_id "XLOC_008083"; transcript_id "TCONS_00014415"; exon_number "10"; gene_name "ENSCGRG00001024331.1"; oId "ENSCGRT00001031523.1"; nearest_ref "ENSCGRT00001031523.1"; class_code "="; tss_id "TSS10643"; p_id "P7110";
LT883667v1	Cufflinks	exon	42047927	42048071	.	+	.	gene_id "XLOC_007178"; transcript_id "TCONS_00012809"; exon_number "1"; gene_name "ENSCGRG00001012068.1"; oId "CUFF.6311.2"; nearest_ref "ENSCGRT00001014312.1"; class_code "="; tss_id "TSS9443"; p_id "P6186";
LT883667v1	Cufflinks	exon	42047986	42048071	.	+	.	gene_id "XLOC_007178"; transcript_id "TCONS_00012810"; exon_number "1"; gene_name "ENSCGRG00001012068.1"; oId "ENSCGRT00001014312.1"; nearest_ref "ENSCGRT00001014312.1"; class_code "="; tss_id "TSS9443"; p_id "P6186";
LT883667v1	Cufflinks	exon	42048381	42048495	.	+	.	gene_id "XLOC_007178"; transcript_id "TCONS_00012809"; exon_number "2"; gene_name "ENSCGRG00001012068.1"; oId "CUFF.6311.2"; nearest_ref "ENSCGRT00001014312.1"; class_code "="; tss_id "TSS9443"; p_id "P6186";
LT883667v1	Cufflinks	exon	42048381	42048495	.	+	.	gene_id "XLOC_007178"; transcript_id "TCONS_00012810"; exon_number "2"; gene_name "ENSCGRG00001012068.1"; oId "ENSCGRT00001014312.1"; nearest_ref "ENSCGRT00001014312.1"; class_code "="; tss_id "TSS9443"; p_id "P6186";
LT883667v1	Cufflinks	exon	42051777	42051930	.	+	.	gene_id "XLOC_007178"; transcript_id "TCONS_00012809"; exon_number "3"; gene_name "ENSCGRG00001012068.1"; oId "CUFF.6311.2"; nearest_ref "ENSCGRT00001014312.1"; class_code "="; tss_id "TSS9443"; p_id "P6186";
LT883667v1	Cufflinks	exon	42051777	42051930	.	+	.	gene_id "XLOC_007178"; transcript_id "TCONS_00012810"; exon_number "3"; gene_name "ENSCGRG00001012068.1"; oId "ENSCGRT00001014312.1"; nearest_ref "ENSCGRT00001014312.1"; class_code "="; tss_id "TSS9443"; p_id "P6186";
LT883667v1	Cufflinks	exon	42052180	42052340	.	+	.	gene_id "XLOC_007178"; transcript_id "TCONS_00012809"; exon_number "4"; gene_name "ENSCGRG00001012068.1"; oId "CUFF.6311.2"; nearest_ref "ENSCGRT00001014312.1"; class_code "="; tss_id "TSS9443"; p_id "P6186";
LT883667v1	Cufflinks	exon	42052180	42052340	.	+	.	gene_id "XLOC_007178"; transcript_id "TCONS_00012810"; exon_number "4"; gene_name "ENSCGRG00001012068.1"; oId "ENSCGRT00001014312.1"; nearest_ref "ENSCGRT00001014312.1"; class_code "="; tss_id "TSS9443"; p_id "P6186";
LT883667v1	Cufflinks	exon	42052767	42053972	.	+	.	gene_id "XLOC_007178"; transcript_id "TCONS_00012809"; exon_number "5"; gene_name "ENSCGRG00001012068.1"; oId "CUFF.6311.2"; nearest_ref "ENSCGRT00001014312.1"; class_code "="; tss_id "TSS9443"; p_id "P6186";
LT883667v1	Cufflinks	exon	42052767	42052802	.	+	.	gene_id "XLOC_007178"; transcript_id "TCONS_00012810"; exon_number "5"; gene_name "ENSCGRG00001012068.1"; oId "ENSCGRT00001014312.1"; nearest_ref "ENSCGRT00001014312.1"; class_code "="; tss_id "TSS9443"; p_id "P6186";
LT883667v1	Cufflinks	exon	42052981	42053972	.	+	.	gene_id "XLOC_007178"; transcript_id "TCONS_00012806"; exon_number "2"; gene_name "ENSCGRG00001012068.1"; oId "CUFF.6311.1"; nearest_ref "ENSCGRT00001014312.1"; class_code "o"; tss_id "TSS9442";
LT883667v1	Cufflinks	exon	42054929	42055841	.	-	.	gene_id "XLOC_008084"; transcript_id "TCONS_00014416"; exon_number "1"; gene_name "ENSCGRG00001022504.1"; oId "CUFF.6314.1"; nearest_ref "ENSCGRT00001028973.1"; class_code "="; tss_id "TSS10644"; p_id "P7114";
LT883667v1	Cufflinks	exon	42054929	42055841	.	-	.	gene_id "XLOC_008084"; transcript_id "TCONS_00014417"; exon_number "1"; gene_name "ENSCGRG00001022504.1"; oId "CUFF.6314.2"; nearest_ref "ENSCGRT00001028968.1"; class_code "j"; tss_id "TSS10645";
LT883667v1	Cufflinks	exon	42055750	42055841	.	-	.	gene_id "XLOC_008084"; transcript_id "TCONS_00014418"; exon_number "1"; gene_name "ENSCGRG00001022504.1"; oId "ENSCGRT00001028973.1"; nearest_ref "ENSCGRT00001028973.1"; class_code "="; tss_id "TSS10644"; p_id "P7114";
LT883667v1	Cufflinks	exon	42055750	42055841	.	-	.	gene_id "XLOC_008084"; transcript_id "TCONS_00014419"; exon_number "1"; gene_name "ENSCGRG00001022504.1"; oId "ENSCGRT00001028968.1"; nearest_ref "ENSCGRT00001028968.1"; class_code "="; tss_id "TSS10645"; p_id "P7111";
LT883667v1	Cufflinks	exon	42057211	42057230	.	-	.	gene_id "XLOC_008084"; transcript_id "TCONS_00014420"; exon_number "1"; gene_name "ENSCGRG00001022504.1"; oId "ENSCGRT00001028978.1"; nearest_ref "ENSCGRT00001028978.1"; class_code "="; tss_id "TSS10645"; p_id "P7112";
LT883667v1	Cufflinks	exon	42057510	42057643	.	-	.	gene_id "XLOC_008084"; transcript_id "TCONS_00014416"; exon_number "2"; gene_name "ENSCGRG00001022504.1"; oId "CUFF.6314.1"; nearest_ref "ENSCGRT00001028973.1"; class_code "="; tss_id "TSS10644"; p_id "P7114";
LT883667v1	Cufflinks	exon	42057510	42057643	.	-	.	gene_id "XLOC_008084"; transcript_id "TCONS_00014417"; exon_number "2"; gene_name "ENSCGRG00001022504.1"; oId "CUFF.6314.2"; nearest_ref "ENSCGRT00001028968.1"; class_code "j"; tss_id "TSS10645";
LT883667v1	Cufflinks	exon	42057510	42057643	.	-	.	gene_id "XLOC_008084"; transcript_id "TCONS_00014418"; exon_number "2"; gene_name "ENSCGRG00001022504.1"; oId "ENSCGRT00001028973.1"; nearest_ref "ENSCGRT00001028973.1"; class_code "="; tss_id "TSS10644"; p_id "P7114";
LT883667v1	Cufflinks	exon	42057510	42057643	.	-	.	gene_id "XLOC_008084"; transcript_id "TCONS_00014419"; exon_number "2"; gene_name "ENSCGRG00001022504.1"; oId "ENSCGRT00001028968.1"; nearest_ref "ENSCGRT00001028968.1"; class_code "="; tss_id "TSS10645"; p_id "P7111";
LT883667v1	Cufflinks	exon	42057522	42057643	.	-	.	gene_id "XLOC_008084"; transcript_id "TCONS_00014420"; exon_number "2"; gene_name "ENSCGRG00001022504.1"; oId "ENSCGRT00001028978.1"; nearest_ref "ENSCGRT00001028978.1"; class_code "="; tss_id "TSS10645"; p_id "P7112";
LT883667v1	Cufflinks	exon	42058147	42058331	.	-	.	gene_id "XLOC_008084"; transcript_id "TCONS_00014416"; exon_number "3"; gene_name "ENSCGRG00001022504.1"; oId "CUFF.6314.1"; nearest_ref "ENSCGRT00001028973.1"; class_code "="; tss_id "TSS10644"; p_id "P7114";
LT883667v1	Cufflinks	exon	42058147	42058331	.	-	.	gene_id "XLOC_008084"; transcript_id "TCONS_00014417"; exon_number "3"; gene_name "ENSCGRG00001022504.1"; oId "CUFF.6314.2"; nearest_ref "ENSCGRT00001028968.1"; class_code "j"; tss_id "TSS10645";
LT883667v1	Cufflinks	exon	42058147	42058331	.	-	.	gene_id "XLOC_008084"; transcript_id "TCONS_00014418"; exon_number "3"; gene_name "ENSCGRG00001022504.1"; oId "ENSCGRT00001028973.1"; nearest_ref "ENSCGRT00001028973.1"; class_code "="; tss_id "TSS10644"; p_id "P7114";
LT883667v1	Cufflinks	exon	42058147	42058331	.	-	.	gene_id "XLOC_008084"; transcript_id "TCONS_00014419"; exon_number "3"; gene_name "ENSCGRG00001022504.1"; oId "ENSCGRT00001028968.1"; nearest_ref "ENSCGRT00001028968.1"; class_code "="; tss_id "TSS10645"; p_id "P7111";
LT883667v1	Cufflinks	exon	42058147	42058331	.	-	.	gene_id "XLOC_008084"; transcript_id "TCONS_00014420"; exon_number "3"; gene_name "ENSCGRG00001022504.1"; oId "ENSCGRT00001028978.1"; nearest_ref "ENSCGRT00001028978.1"; class_code "="; tss_id "TSS10645"; p_id "P7112";
LT883667v1	Cufflinks	exon	42058502	42058609	.	-	.	gene_id "XLOC_008084"; transcript_id "TCONS_00014416"; exon_number "4"; gene_name "ENSCGRG00001022504.1"; oId "CUFF.6314.1"; nearest_ref "ENSCGRT00001028973.1"; class_code "="; tss_id "TSS10644"; p_id "P7114";
LT883667v1	Cufflinks	exon	42058502	42058609	.	-	.	gene_id "XLOC_008084"; transcript_id "TCONS_00014417"; exon_number "4"; gene_name "ENSCGRG00001022504.1"; oId "CUFF.6314.2"; nearest_ref "ENSCGRT00001028968.1"; class_code "j"; tss_id "TSS10645";
LT883667v1	Cufflinks	exon	42058502	42058609	.	-	.	gene_id "XLOC_008084"; transcript_id "TCONS_00014418"; exon_number "4"; gene_name "ENSCGRG00001022504.1"; oId "ENSCGRT00001028973.1"; nearest_ref "ENSCGRT00001028973.1"; class_code "="; tss_id "TSS10644"; p_id "P7114";
LT883667v1	Cufflinks	exon	42058502	42058609	.	-	.	gene_id "XLOC_008084"; transcript_id "TCONS_00014419"; exon_number "4"; gene_name "ENSCGRG00001022504.1"; oId "ENSCGRT00001028968.1"; nearest_ref "ENSCGRT00001028968.1"; class_code "="; tss_id "TSS10645"; p_id "P7111";
LT883667v1	Cufflinks	exon	42058502	42058609	.	-	.	gene_id "XLOC_008084"; transcript_id "TCONS_00014420"; exon_number "4"; gene_name "ENSCGRG00001022504.1"; oId "ENSCGRT00001028978.1"; nearest_ref "ENSCGRT00001028978.1"; class_code "="; tss_id "TSS10645"; p_id "P7112";
LT883667v1	Cufflinks	exon	42059379	42059510	.	-	.	gene_id "XLOC_008084"; transcript_id "TCONS_00014416"; exon_number "5"; gene_name "ENSCGRG00001022504.1"; oId "CUFF.6314.1"; nearest_ref "ENSCGRT00001028973.1"; class_code "="; tss_id "TSS10644"; p_id "P7114";
LT883667v1	Cufflinks	exon	42059379	42059510	.	-	.	gene_id "XLOC_008084"; transcript_id "TCONS_00014417"; exon_number "5"; gene_name "ENSCGRG00001022504.1"; oId "CUFF.6314.2"; nearest_ref "ENSCGRT00001028968.1"; class_code "j"; tss_id "TSS10645";
LT883667v1	Cufflinks	exon	42059379	42059510	.	-	.	gene_id "XLOC_008084"; transcript_id "TCONS_00014418"; exon_number "5"; gene_name "ENSCGRG00001022504.1"; oId "ENSCGRT00001028973.1"; nearest_ref "ENSCGRT00001028973.1"; class_code "="; tss_id "TSS10644"; p_id "P7114";
LT883667v1	Cufflinks	exon	42059379	42059510	.	-	.	gene_id "XLOC_008084"; transcript_id "TCONS_00014419"; exon_number "5"; gene_name "ENSCGRG00001022504.1"; oId "ENSCGRT00001028968.1"; nearest_ref "ENSCGRT00001028968.1"; class_code "="; tss_id "TSS10645"; p_id "P7111";
LT883667v1	Cufflinks	exon	42059379	42059510	.	-	.	gene_id "XLOC_008084"; transcript_id "TCONS_00014420"; exon_number "5"; gene_name "ENSCGRG00001022504.1"; oId "ENSCGRT00001028978.1"; nearest_ref "ENSCGRT00001028978.1"; class_code "="; tss_id "TSS10645"; p_id "P7112";
LT883667v1	Cufflinks	exon	42060337	42060362	.	-	.	gene_id "XLOC_008084"; transcript_id "TCONS_00014421"; exon_number "1"; gene_name "ENSCGRG00001022504.1"; oId "ENSCGRT00001028979.1"; nearest_ref "ENSCGRT00001028979.1"; class_code "="; tss_id "TSS10645"; p_id "P7113";
LT883667v1	Cufflinks	exon	42060428	42060622	.	-	.	gene_id "XLOC_008084"; transcript_id "TCONS_00014421"; exon_number "2"; gene_name "ENSCGRG00001022504.1"; oId "ENSCGRT00001028979.1"; nearest_ref "ENSCGRT00001028979.1"; class_code "="; tss_id "TSS10645"; p_id "P7113";
LT883667v1	Cufflinks	exon	42060453	42060622	.	-	.	gene_id "XLOC_008084"; transcript_id "TCONS_00014416"; exon_number "6"; gene_name "ENSCGRG00001022504.1"; oId "CUFF.6314.1"; nearest_ref "ENSCGRT00001028973.1"; class_code "="; tss_id "TSS10644"; p_id "P7114";
LT883667v1	Cufflinks	exon	42060453	42060622	.	-	.	gene_id "XLOC_008084"; transcript_id "TCONS_00014417"; exon_number "6"; gene_name "ENSCGRG00001022504.1"; oId "CUFF.6314.2"; nearest_ref "ENSCGRT00001028968.1"; class_code "j"; tss_id "TSS10645";
LT883667v1	Cufflinks	exon	42060453	42060622	.	-	.	gene_id "XLOC_008084"; transcript_id "TCONS_00014418"; exon_number "6"; gene_name "ENSCGRG00001022504.1"; oId "ENSCGRT00001028973.1"; nearest_ref "ENSCGRT00001028973.1"; class_code "="; tss_id "TSS10644"; p_id "P7114";
LT883667v1	Cufflinks	exon	42060453	42060622	.	-	.	gene_id "XLOC_008084"; transcript_id "TCONS_00014419"; exon_number "6"; gene_name "ENSCGRG00001022504.1"; oId "ENSCGRT00001028968.1"; nearest_ref "ENSCGRT00001028968.1"; class_code "="; tss_id "TSS10645"; p_id "P7111";
LT883667v1	Cufflinks	exon	42060453	42060622	.	-	.	gene_id "XLOC_008084"; transcript_id "TCONS_00014420"; exon_number "6"; gene_name "ENSCGRG00001022504.1"; oId "ENSCGRT00001028978.1"; nearest_ref "ENSCGRT00001028978.1"; class_code "="; tss_id "TSS10645"; p_id "P7112";
LT883667v1	Cufflinks	exon	42061134	42061329	.	-	.	gene_id "XLOC_008084"; transcript_id "TCONS_00014416"; exon_number "7"; gene_name "ENSCGRG00001022504.1"; oId "CUFF.6314.1"; nearest_ref "ENSCGRT00001028973.1"; class_code "="; tss_id "TSS10644"; p_id "P7114";
LT883667v1	Cufflinks	exon	42061134	42061329	.	-	.	gene_id "XLOC_008084"; transcript_id "TCONS_00014417"; exon_number "7"; gene_name "ENSCGRG00001022504.1"; oId "CUFF.6314.2"; nearest_ref "ENSCGRT00001028968.1"; class_code "j"; tss_id "TSS10645";
LT883667v1	Cufflinks	exon	42061134	42061329	.	-	.	gene_id "XLOC_008084"; transcript_id "TCONS_00014418"; exon_number "7"; gene_name "ENSCGRG00001022504.1"; oId "ENSCGRT00001028973.1"; nearest_ref "ENSCGRT00001028973.1"; class_code "="; tss_id "TSS10644"; p_id "P7114";
LT883667v1	Cufflinks	exon	42061134	42061329	.	-	.	gene_id "XLOC_008084"; transcript_id "TCONS_00014419"; exon_number "7"; gene_name "ENSCGRG00001022504.1"; oId "ENSCGRT00001028968.1"; nearest_ref "ENSCGRT00001028968.1"; class_code "="; tss_id "TSS10645"; p_id "P7111";
LT883667v1	Cufflinks	exon	42061134	42061329	.	-	.	gene_id "XLOC_008084"; transcript_id "TCONS_00014420"; exon_number "7"; gene_name "ENSCGRG00001022504.1"; oId "ENSCGRT00001028978.1"; nearest_ref "ENSCGRT00001028978.1"; class_code "="; tss_id "TSS10645"; p_id "P7112";
LT883667v1	Cufflinks	exon	42061134	42061329	.	-	.	gene_id "XLOC_008084"; transcript_id "TCONS_00014421"; exon_number "3"; gene_name "ENSCGRG00001022504.1"; oId "ENSCGRT00001028979.1"; nearest_ref "ENSCGRT00001028979.1"; class_code "="; tss_id "TSS10645"; p_id "P7113";
LT883667v1	Cufflinks	exon	42065925	42066093	.	-	.	gene_id "XLOC_008084"; transcript_id "TCONS_00014416"; exon_number "8"; gene_name "ENSCGRG00001022504.1"; oId "CUFF.6314.1"; nearest_ref "ENSCGRT00001028973.1"; class_code "="; tss_id "TSS10644"; p_id "P7114";
LT883667v1	Cufflinks	exon	42065925	42066093	.	-	.	gene_id "XLOC_008084"; transcript_id "TCONS_00014417"; exon_number "8"; gene_name "ENSCGRG00001022504.1"; oId "CUFF.6314.2"; nearest_ref "ENSCGRT00001028968.1"; class_code "j"; tss_id "TSS10645";
LT883667v1	Cufflinks	exon	42065925	42066093	.	-	.	gene_id "XLOC_008084"; transcript_id "TCONS_00014418"; exon_number "8"; gene_name "ENSCGRG00001022504.1"; oId "ENSCGRT00001028973.1"; nearest_ref "ENSCGRT00001028973.1"; class_code "="; tss_id "TSS10644"; p_id "P7114";
LT883667v1	Cufflinks	exon	42065925	42066093	.	-	.	gene_id "XLOC_008084"; transcript_id "TCONS_00014419"; exon_number "8"; gene_name "ENSCGRG00001022504.1"; oId "ENSCGRT00001028968.1"; nearest_ref "ENSCGRT00001028968.1"; class_code "="; tss_id "TSS10645"; p_id "P7111";
LT883667v1	Cufflinks	exon	42065925	42066093	.	-	.	gene_id "XLOC_008084"; transcript_id "TCONS_00014420"; exon_number "8"; gene_name "ENSCGRG00001022504.1"; oId "ENSCGRT00001028978.1"; nearest_ref "ENSCGRT00001028978.1"; class_code "="; tss_id "TSS10645"; p_id "P7112";
LT883667v1	Cufflinks	exon	42065925	42066093	.	-	.	gene_id "XLOC_008084"; transcript_id "TCONS_00014421"; exon_number "4"; gene_name "ENSCGRG00001022504.1"; oId "ENSCGRT00001028979.1"; nearest_ref "ENSCGRT00001028979.1"; class_code "="; tss_id "TSS10645"; p_id "P7113";
LT883667v1	Cufflinks	exon	42066455	42066559	.	-	.	gene_id "XLOC_008084"; transcript_id "TCONS_00014416"; exon_number "9"; gene_name "ENSCGRG00001022504.1"; oId "CUFF.6314.1"; nearest_ref "ENSCGRT00001028973.1"; class_code "="; tss_id "TSS10644"; p_id "P7114";
LT883667v1	Cufflinks	exon	42066455	42066559	.	-	.	gene_id "XLOC_008084"; transcript_id "TCONS_00014417"; exon_number "9"; gene_name "ENSCGRG00001022504.1"; oId "CUFF.6314.2"; nearest_ref "ENSCGRT00001028968.1"; class_code "j"; tss_id "TSS10645";
LT883667v1	Cufflinks	exon	42066455	42066559	.	-	.	gene_id "XLOC_008084"; transcript_id "TCONS_00014418"; exon_number "9"; gene_name "ENSCGRG00001022504.1"; oId "ENSCGRT00001028973.1"; nearest_ref "ENSCGRT00001028973.1"; class_code "="; tss_id "TSS10644"; p_id "P7114";
LT883667v1	Cufflinks	exon	42066455	42066559	.	-	.	gene_id "XLOC_008084"; transcript_id "TCONS_00014419"; exon_number "9"; gene_name "ENSCGRG00001022504.1"; oId "ENSCGRT00001028968.1"; nearest_ref "ENSCGRT00001028968.1"; class_code "="; tss_id "TSS10645"; p_id "P7111";
LT883667v1	Cufflinks	exon	42066455	42066559	.	-	.	gene_id "XLOC_008084"; transcript_id "TCONS_00014420"; exon_number "9"; gene_name "ENSCGRG00001022504.1"; oId "ENSCGRT00001028978.1"; nearest_ref "ENSCGRT00001028978.1"; class_code "="; tss_id "TSS10645"; p_id "P7112";
LT883667v1	Cufflinks	exon	42066455	42066559	.	-	.	gene_id "XLOC_008084"; transcript_id "TCONS_00014421"; exon_number "5"; gene_name "ENSCGRG00001022504.1"; oId "ENSCGRT00001028979.1"; nearest_ref "ENSCGRT00001028979.1"; class_code "="; tss_id "TSS10645"; p_id "P7113";
LT883667v1	Cufflinks	exon	42067376	42067495	.	-	.	gene_id "XLOC_008084"; transcript_id "TCONS_00014416"; exon_number "10"; gene_name "ENSCGRG00001022504.1"; oId "CUFF.6314.1"; nearest_ref "ENSCGRT00001028973.1"; class_code "="; tss_id "TSS10644"; p_id "P7114";
LT883667v1	Cufflinks	exon	42067376	42067495	.	-	.	gene_id "XLOC_008084"; transcript_id "TCONS_00014417"; exon_number "10"; gene_name "ENSCGRG00001022504.1"; oId "CUFF.6314.2"; nearest_ref "ENSCGRT00001028968.1"; class_code "j"; tss_id "TSS10645";
LT883667v1	Cufflinks	exon	42067376	42067495	.	-	.	gene_id "XLOC_008084"; transcript_id "TCONS_00014418"; exon_number "10"; gene_name "ENSCGRG00001022504.1"; oId "ENSCGRT00001028973.1"; nearest_ref "ENSCGRT00001028973.1"; class_code "="; tss_id "TSS10644"; p_id "P7114";
LT883667v1	Cufflinks	exon	42067376	42067495	.	-	.	gene_id "XLOC_008084"; transcript_id "TCONS_00014419"; exon_number "10"; gene_name "ENSCGRG00001022504.1"; oId "ENSCGRT00001028968.1"; nearest_ref "ENSCGRT00001028968.1"; class_code "="; tss_id "TSS10645"; p_id "P7111";
LT883667v1	Cufflinks	exon	42067376	42067495	.	-	.	gene_id "XLOC_008084"; transcript_id "TCONS_00014420"; exon_number "10"; gene_name "ENSCGRG00001022504.1"; oId "ENSCGRT00001028978.1"; nearest_ref "ENSCGRT00001028978.1"; class_code "="; tss_id "TSS10645"; p_id "P7112";
LT883667v1	Cufflinks	exon	42067376	42067495	.	-	.	gene_id "XLOC_008084"; transcript_id "TCONS_00014421"; exon_number "6"; gene_name "ENSCGRG00001022504.1"; oId "ENSCGRT00001028979.1"; nearest_ref "ENSCGRT00001028979.1"; class_code "="; tss_id "TSS10645"; p_id "P7113";
LT883667v1	Cufflinks	exon	42069208	42069306	.	-	.	gene_id "XLOC_008084"; transcript_id "TCONS_00014416"; exon_number "11"; gene_name "ENSCGRG00001022504.1"; oId "CUFF.6314.1"; nearest_ref "ENSCGRT00001028973.1"; class_code "="; tss_id "TSS10644"; p_id "P7114";
LT883667v1	Cufflinks	exon	42069208	42069306	.	-	.	gene_id "XLOC_008084"; transcript_id "TCONS_00014417"; exon_number "11"; gene_name "ENSCGRG00001022504.1"; oId "CUFF.6314.2"; nearest_ref "ENSCGRT00001028968.1"; class_code "j"; tss_id "TSS10645";
LT883667v1	Cufflinks	exon	42069208	42069306	.	-	.	gene_id "XLOC_008084"; transcript_id "TCONS_00014418"; exon_number "11"; gene_name "ENSCGRG00001022504.1"; oId "ENSCGRT00001028973.1"; nearest_ref "ENSCGRT00001028973.1"; class_code "="; tss_id "TSS10644"; p_id "P7114";
LT883667v1	Cufflinks	exon	42069208	42069306	.	-	.	gene_id "XLOC_008084"; transcript_id "TCONS_00014419"; exon_number "11"; gene_name "ENSCGRG00001022504.1"; oId "ENSCGRT00001028968.1"; nearest_ref "ENSCGRT00001028968.1"; class_code "="; tss_id "TSS10645"; p_id "P7111";
LT883667v1	Cufflinks	exon	42069208	42069306	.	-	.	gene_id "XLOC_008084"; transcript_id "TCONS_00014420"; exon_number "11"; gene_name "ENSCGRG00001022504.1"; oId "ENSCGRT00001028978.1"; nearest_ref "ENSCGRT00001028978.1"; class_code "="; tss_id "TSS10645"; p_id "P7112";
LT883667v1	Cufflinks	exon	42069208	42069306	.	-	.	gene_id "XLOC_008084"; transcript_id "TCONS_00014421"; exon_number "7"; gene_name "ENSCGRG00001022504.1"; oId "ENSCGRT00001028979.1"; nearest_ref "ENSCGRT00001028979.1"; class_code "="; tss_id "TSS10645"; p_id "P7113";
LT883667v1	Cufflinks	exon	42071487	42071605	.	-	.	gene_id "XLOC_008084"; transcript_id "TCONS_00014416"; exon_number "12"; gene_name "ENSCGRG00001022504.1"; oId "CUFF.6314.1"; nearest_ref "ENSCGRT00001028973.1"; class_code "="; tss_id "TSS10644"; p_id "P7114";
LT883667v1	Cufflinks	exon	42071487	42071605	.	-	.	gene_id "XLOC_008084"; transcript_id "TCONS_00014417"; exon_number "12"; gene_name "ENSCGRG00001022504.1"; oId "CUFF.6314.2"; nearest_ref "ENSCGRT00001028968.1"; class_code "j"; tss_id "TSS10645";
LT883667v1	Cufflinks	exon	42071487	42071605	.	-	.	gene_id "XLOC_008084"; transcript_id "TCONS_00014418"; exon_number "12"; gene_name "ENSCGRG00001022504.1"; oId "ENSCGRT00001028973.1"; nearest_ref "ENSCGRT00001028973.1"; class_code "="; tss_id "TSS10644"; p_id "P7114";
LT883667v1	Cufflinks	exon	42071487	42071605	.	-	.	gene_id "XLOC_008084"; transcript_id "TCONS_00014419"; exon_number "12"; gene_name "ENSCGRG00001022504.1"; oId "ENSCGRT00001028968.1"; nearest_ref "ENSCGRT00001028968.1"; class_code "="; tss_id "TSS10645"; p_id "P7111";
LT883667v1	Cufflinks	exon	42071487	42071605	.	-	.	gene_id "XLOC_008084"; transcript_id "TCONS_00014420"; exon_number "12"; gene_name "ENSCGRG00001022504.1"; oId "ENSCGRT00001028978.1"; nearest_ref "ENSCGRT00001028978.1"; class_code "="; tss_id "TSS10645"; p_id "P7112";
LT883667v1	Cufflinks	exon	42071487	42071605	.	-	.	gene_id "XLOC_008084"; transcript_id "TCONS_00014421"; exon_number "8"; gene_name "ENSCGRG00001022504.1"; oId "ENSCGRT00001028979.1"; nearest_ref "ENSCGRT00001028979.1"; class_code "="; tss_id "TSS10645"; p_id "P7113";
LT883667v1	Cufflinks	exon	42071838	42072012	.	-	.	gene_id "XLOC_008084"; transcript_id "TCONS_00014416"; exon_number "13"; gene_name "ENSCGRG00001022504.1"; oId "CUFF.6314.1"; nearest_ref "ENSCGRT00001028973.1"; class_code "="; tss_id "TSS10644"; p_id "P7114";
LT883667v1	Cufflinks	exon	42071838	42072012	.	-	.	gene_id "XLOC_008084"; transcript_id "TCONS_00014417"; exon_number "13"; gene_name "ENSCGRG00001022504.1"; oId "CUFF.6314.2"; nearest_ref "ENSCGRT00001028968.1"; class_code "j"; tss_id "TSS10645";
LT883667v1	Cufflinks	exon	42071838	42072012	.	-	.	gene_id "XLOC_008084"; transcript_id "TCONS_00014418"; exon_number "13"; gene_name "ENSCGRG00001022504.1"; oId "ENSCGRT00001028973.1"; nearest_ref "ENSCGRT00001028973.1"; class_code "="; tss_id "TSS10644"; p_id "P7114";
LT883667v1	Cufflinks	exon	42071838	42072012	.	-	.	gene_id "XLOC_008084"; transcript_id "TCONS_00014419"; exon_number "13"; gene_name "ENSCGRG00001022504.1"; oId "ENSCGRT00001028968.1"; nearest_ref "ENSCGRT00001028968.1"; class_code "="; tss_id "TSS10645"; p_id "P7111";
LT883667v1	Cufflinks	exon	42071838	42072012	.	-	.	gene_id "XLOC_008084"; transcript_id "TCONS_00014420"; exon_number "13"; gene_name "ENSCGRG00001022504.1"; oId "ENSCGRT00001028978.1"; nearest_ref "ENSCGRT00001028978.1"; class_code "="; tss_id "TSS10645"; p_id "P7112";
LT883667v1	Cufflinks	exon	42071838	42072012	.	-	.	gene_id "XLOC_008084"; transcript_id "TCONS_00014421"; exon_number "9"; gene_name "ENSCGRG00001022504.1"; oId "ENSCGRT00001028979.1"; nearest_ref "ENSCGRT00001028979.1"; class_code "="; tss_id "TSS10645"; p_id "P7113";
LT883667v1	Cufflinks	exon	42074320	42074377	.	-	.	gene_id "XLOC_008084"; transcript_id "TCONS_00014416"; exon_number "14"; gene_name "ENSCGRG00001022504.1"; oId "CUFF.6314.1"; nearest_ref "ENSCGRT00001028973.1"; class_code "="; tss_id "TSS10644"; p_id "P7114";
LT883667v1	Cufflinks	exon	42074320	42074377	.	-	.	gene_id "XLOC_008084"; transcript_id "TCONS_00014417"; exon_number "14"; gene_name "ENSCGRG00001022504.1"; oId "CUFF.6314.2"; nearest_ref "ENSCGRT00001028968.1"; class_code "j"; tss_id "TSS10645";
LT883667v1	Cufflinks	exon	42074320	42074377	.	-	.	gene_id "XLOC_008084"; transcript_id "TCONS_00014418"; exon_number "14"; gene_name "ENSCGRG00001022504.1"; oId "ENSCGRT00001028973.1"; nearest_ref "ENSCGRT00001028973.1"; class_code "="; tss_id "TSS10644"; p_id "P7114";
LT883667v1	Cufflinks	exon	42074320	42074377	.	-	.	gene_id "XLOC_008084"; transcript_id "TCONS_00014419"; exon_number "14"; gene_name "ENSCGRG00001022504.1"; oId "ENSCGRT00001028968.1"; nearest_ref "ENSCGRT00001028968.1"; class_code "="; tss_id "TSS10645"; p_id "P7111";
LT883667v1	Cufflinks	exon	42074320	42074377	.	-	.	gene_id "XLOC_008084"; transcript_id "TCONS_00014420"; exon_number "14"; gene_name "ENSCGRG00001022504.1"; oId "ENSCGRT00001028978.1"; nearest_ref "ENSCGRT00001028978.1"; class_code "="; tss_id "TSS10645"; p_id "P7112";
LT883667v1	Cufflinks	exon	42074320	42074377	.	-	.	gene_id "XLOC_008084"; transcript_id "TCONS_00014421"; exon_number "10"; gene_name "ENSCGRG00001022504.1"; oId "ENSCGRT00001028979.1"; nearest_ref "ENSCGRT00001028979.1"; class_code "="; tss_id "TSS10645"; p_id "P7113";
LT883667v1	Cufflinks	exon	42074632	42074730	.	-	.	gene_id "XLOC_008084"; transcript_id "TCONS_00014416"; exon_number "15"; gene_name "ENSCGRG00001022504.1"; oId "CUFF.6314.1"; nearest_ref "ENSCGRT00001028973.1"; class_code "="; tss_id "TSS10644"; p_id "P7114";
LT883667v1	Cufflinks	exon	42074632	42074730	.	-	.	gene_id "XLOC_008084"; transcript_id "TCONS_00014417"; exon_number "15"; gene_name "ENSCGRG00001022504.1"; oId "CUFF.6314.2"; nearest_ref "ENSCGRT00001028968.1"; class_code "j"; tss_id "TSS10645";
LT883667v1	Cufflinks	exon	42074632	42074730	.	-	.	gene_id "XLOC_008084"; transcript_id "TCONS_00014418"; exon_number "15"; gene_name "ENSCGRG00001022504.1"; oId "ENSCGRT00001028973.1"; nearest_ref "ENSCGRT00001028973.1"; class_code "="; tss_id "TSS10644"; p_id "P7114";
LT883667v1	Cufflinks	exon	42074632	42074730	.	-	.	gene_id "XLOC_008084"; transcript_id "TCONS_00014419"; exon_number "15"; gene_name "ENSCGRG00001022504.1"; oId "ENSCGRT00001028968.1"; nearest_ref "ENSCGRT00001028968.1"; class_code "="; tss_id "TSS10645"; p_id "P7111";
LT883667v1	Cufflinks	exon	42074632	42074730	.	-	.	gene_id "XLOC_008084"; transcript_id "TCONS_00014420"; exon_number "15"; gene_name "ENSCGRG00001022504.1"; oId "ENSCGRT00001028978.1"; nearest_ref "ENSCGRT00001028978.1"; class_code "="; tss_id "TSS10645"; p_id "P7112";
LT883667v1	Cufflinks	exon	42074632	42074730	.	-	.	gene_id "XLOC_008084"; transcript_id "TCONS_00014421"; exon_number "11"; gene_name "ENSCGRG00001022504.1"; oId "ENSCGRT00001028979.1"; nearest_ref "ENSCGRT00001028979.1"; class_code "="; tss_id "TSS10645"; p_id "P7113";
LT883667v1	Cufflinks	exon	42074902	42075060	.	-	.	gene_id "XLOC_008084"; transcript_id "TCONS_00014416"; exon_number "16"; gene_name "ENSCGRG00001022504.1"; oId "CUFF.6314.1"; nearest_ref "ENSCGRT00001028973.1"; class_code "="; tss_id "TSS10644"; p_id "P7114";
LT883667v1	Cufflinks	exon	42074902	42075060	.	-	.	gene_id "XLOC_008084"; transcript_id "TCONS_00014417"; exon_number "16"; gene_name "ENSCGRG00001022504.1"; oId "CUFF.6314.2"; nearest_ref "ENSCGRT00001028968.1"; class_code "j"; tss_id "TSS10645";
LT883667v1	Cufflinks	exon	42074902	42075060	.	-	.	gene_id "XLOC_008084"; transcript_id "TCONS_00014418"; exon_number "16"; gene_name "ENSCGRG00001022504.1"; oId "ENSCGRT00001028973.1"; nearest_ref "ENSCGRT00001028973.1"; class_code "="; tss_id "TSS10644"; p_id "P7114";
LT883667v1	Cufflinks	exon	42074902	42075060	.	-	.	gene_id "XLOC_008084"; transcript_id "TCONS_00014419"; exon_number "16"; gene_name "ENSCGRG00001022504.1"; oId "ENSCGRT00001028968.1"; nearest_ref "ENSCGRT00001028968.1"; class_code "="; tss_id "TSS10645"; p_id "P7111";
LT883667v1	Cufflinks	exon	42074902	42075060	.	-	.	gene_id "XLOC_008084"; transcript_id "TCONS_00014420"; exon_number "16"; gene_name "ENSCGRG00001022504.1"; oId "ENSCGRT00001028978.1"; nearest_ref "ENSCGRT00001028978.1"; class_code "="; tss_id "TSS10645"; p_id "P7112";
LT883667v1	Cufflinks	exon	42074902	42075060	.	-	.	gene_id "XLOC_008084"; transcript_id "TCONS_00014421"; exon_number "12"; gene_name "ENSCGRG00001022504.1"; oId "ENSCGRT00001028979.1"; nearest_ref "ENSCGRT00001028979.1"; class_code "="; tss_id "TSS10645"; p_id "P7113";
LT883667v1	Cufflinks	exon	42077197	42077411	.	-	.	gene_id "XLOC_008084"; transcript_id "TCONS_00014416"; exon_number "17"; gene_name "ENSCGRG00001022504.1"; oId "CUFF.6314.1"; nearest_ref "ENSCGRT00001028973.1"; class_code "="; tss_id "TSS10644"; p_id "P7114";
LT883667v1	Cufflinks	exon	42077197	42077411	.	-	.	gene_id "XLOC_008084"; transcript_id "TCONS_00014417"; exon_number "17"; gene_name "ENSCGRG00001022504.1"; oId "CUFF.6314.2"; nearest_ref "ENSCGRT00001028968.1"; class_code "j"; tss_id "TSS10645";
LT883667v1	Cufflinks	exon	42077197	42077411	.	-	.	gene_id "XLOC_008084"; transcript_id "TCONS_00014418"; exon_number "17"; gene_name "ENSCGRG00001022504.1"; oId "ENSCGRT00001028973.1"; nearest_ref "ENSCGRT00001028973.1"; class_code "="; tss_id "TSS10644"; p_id "P7114";
LT883667v1	Cufflinks	exon	42077197	42077411	.	-	.	gene_id "XLOC_008084"; transcript_id "TCONS_00014419"; exon_number "17"; gene_name "ENSCGRG00001022504.1"; oId "ENSCGRT00001028968.1"; nearest_ref "ENSCGRT00001028968.1"; class_code "="; tss_id "TSS10645"; p_id "P7111";
LT883667v1	Cufflinks	exon	42077197	42077411	.	-	.	gene_id "XLOC_008084"; transcript_id "TCONS_00014420"; exon_number "17"; gene_name "ENSCGRG00001022504.1"; oId "ENSCGRT00001028978.1"; nearest_ref "ENSCGRT00001028978.1"; class_code "="; tss_id "TSS10645"; p_id "P7112";
LT883667v1	Cufflinks	exon	42077197	42077411	.	-	.	gene_id "XLOC_008084"; transcript_id "TCONS_00014421"; exon_number "13"; gene_name "ENSCGRG00001022504.1"; oId "ENSCGRT00001028979.1"; nearest_ref "ENSCGRT00001028979.1"; class_code "="; tss_id "TSS10645"; p_id "P7113";
LT883667v1	Cufflinks	exon	42079870	42080111	.	-	.	gene_id "XLOC_008084"; transcript_id "TCONS_00014416"; exon_number "18"; gene_name "ENSCGRG00001022504.1"; oId "CUFF.6314.1"; nearest_ref "ENSCGRT00001028973.1"; class_code "="; tss_id "TSS10644"; p_id "P7114";
LT883667v1	Cufflinks	exon	42079870	42080111	.	-	.	gene_id "XLOC_008084"; transcript_id "TCONS_00014417"; exon_number "18"; gene_name "ENSCGRG00001022504.1"; oId "CUFF.6314.2"; nearest_ref "ENSCGRT00001028968.1"; class_code "j"; tss_id "TSS10645";
LT883667v1	Cufflinks	exon	42079870	42080111	.	-	.	gene_id "XLOC_008084"; transcript_id "TCONS_00014418"; exon_number "18"; gene_name "ENSCGRG00001022504.1"; oId "ENSCGRT00001028973.1"; nearest_ref "ENSCGRT00001028973.1"; class_code "="; tss_id "TSS10644"; p_id "P7114";
LT883667v1	Cufflinks	exon	42079870	42080111	.	-	.	gene_id "XLOC_008084"; transcript_id "TCONS_00014419"; exon_number "18"; gene_name "ENSCGRG00001022504.1"; oId "ENSCGRT00001028968.1"; nearest_ref "ENSCGRT00001028968.1"; class_code "="; tss_id "TSS10645"; p_id "P7111";
LT883667v1	Cufflinks	exon	42079870	42080111	.	-	.	gene_id "XLOC_008084"; transcript_id "TCONS_00014420"; exon_number "18"; gene_name "ENSCGRG00001022504.1"; oId "ENSCGRT00001028978.1"; nearest_ref "ENSCGRT00001028978.1"; class_code "="; tss_id "TSS10645"; p_id "P7112";
LT883667v1	Cufflinks	exon	42079870	42080111	.	-	.	gene_id "XLOC_008084"; transcript_id "TCONS_00014421"; exon_number "14"; gene_name "ENSCGRG00001022504.1"; oId "ENSCGRT00001028979.1"; nearest_ref "ENSCGRT00001028979.1"; class_code "="; tss_id "TSS10645"; p_id "P7113";
LT883667v1	Cufflinks	exon	42081162	42081292	.	-	.	gene_id "XLOC_008084"; transcript_id "TCONS_00014416"; exon_number "19"; gene_name "ENSCGRG00001022504.1"; oId "CUFF.6314.1"; nearest_ref "ENSCGRT00001028973.1"; class_code "="; tss_id "TSS10644"; p_id "P7114";
LT883667v1	Cufflinks	exon	42081162	42081292	.	-	.	gene_id "XLOC_008084"; transcript_id "TCONS_00014417"; exon_number "19"; gene_name "ENSCGRG00001022504.1"; oId "CUFF.6314.2"; nearest_ref "ENSCGRT00001028968.1"; class_code "j"; tss_id "TSS10645";
LT883667v1	Cufflinks	exon	42081162	42081292	.	-	.	gene_id "XLOC_008084"; transcript_id "TCONS_00014418"; exon_number "19"; gene_name "ENSCGRG00001022504.1"; oId "ENSCGRT00001028973.1"; nearest_ref "ENSCGRT00001028973.1"; class_code "="; tss_id "TSS10644"; p_id "P7114";
LT883667v1	Cufflinks	exon	42081162	42081292	.	-	.	gene_id "XLOC_008084"; transcript_id "TCONS_00014419"; exon_number "19"; gene_name "ENSCGRG00001022504.1"; oId "ENSCGRT00001028968.1"; nearest_ref "ENSCGRT00001028968.1"; class_code "="; tss_id "TSS10645"; p_id "P7111";
LT883667v1	Cufflinks	exon	42081162	42081292	.	-	.	gene_id "XLOC_008084"; transcript_id "TCONS_00014420"; exon_number "19"; gene_name "ENSCGRG00001022504.1"; oId "ENSCGRT00001028978.1"; nearest_ref "ENSCGRT00001028978.1"; class_code "="; tss_id "TSS10645"; p_id "P7112";
LT883667v1	Cufflinks	exon	42081162	42081292	.	-	.	gene_id "XLOC_008084"; transcript_id "TCONS_00014421"; exon_number "15"; gene_name "ENSCGRG00001022504.1"; oId "ENSCGRT00001028979.1"; nearest_ref "ENSCGRT00001028979.1"; class_code "="; tss_id "TSS10645"; p_id "P7113";
LT883667v1	Cufflinks	exon	42081870	42081924	.	-	.	gene_id "XLOC_008084"; transcript_id "TCONS_00014416"; exon_number "20"; gene_name "ENSCGRG00001022504.1"; oId "CUFF.6314.1"; nearest_ref "ENSCGRT00001028973.1"; class_code "="; tss_id "TSS10644"; p_id "P7114";
LT883667v1	Cufflinks	exon	42081870	42081924	.	-	.	gene_id "XLOC_008084"; transcript_id "TCONS_00014417"; exon_number "20"; gene_name "ENSCGRG00001022504.1"; oId "CUFF.6314.2"; nearest_ref "ENSCGRT00001028968.1"; class_code "j"; tss_id "TSS10645";
LT883667v1	Cufflinks	exon	42081870	42081924	.	-	.	gene_id "XLOC_008084"; transcript_id "TCONS_00014418"; exon_number "20"; gene_name "ENSCGRG00001022504.1"; oId "ENSCGRT00001028973.1"; nearest_ref "ENSCGRT00001028973.1"; class_code "="; tss_id "TSS10644"; p_id "P7114";
LT883667v1	Cufflinks	exon	42081870	42081924	.	-	.	gene_id "XLOC_008084"; transcript_id "TCONS_00014419"; exon_number "20"; gene_name "ENSCGRG00001022504.1"; oId "ENSCGRT00001028968.1"; nearest_ref "ENSCGRT00001028968.1"; class_code "="; tss_id "TSS10645"; p_id "P7111";
LT883667v1	Cufflinks	exon	42081870	42081924	.	-	.	gene_id "XLOC_008084"; transcript_id "TCONS_00014420"; exon_number "20"; gene_name "ENSCGRG00001022504.1"; oId "ENSCGRT00001028978.1"; nearest_ref "ENSCGRT00001028978.1"; class_code "="; tss_id "TSS10645"; p_id "P7112";
LT883667v1	Cufflinks	exon	42081870	42081924	.	-	.	gene_id "XLOC_008084"; transcript_id "TCONS_00014421"; exon_number "16"; gene_name "ENSCGRG00001022504.1"; oId "ENSCGRT00001028979.1"; nearest_ref "ENSCGRT00001028979.1"; class_code "="; tss_id "TSS10645"; p_id "P7113";
LT883667v1	Cufflinks	exon	42083010	42083156	.	-	.	gene_id "XLOC_008084"; transcript_id "TCONS_00014416"; exon_number "21"; gene_name "ENSCGRG00001022504.1"; oId "CUFF.6314.1"; nearest_ref "ENSCGRT00001028973.1"; class_code "="; tss_id "TSS10644"; p_id "P7114";
LT883667v1	Cufflinks	exon	42083010	42083156	.	-	.	gene_id "XLOC_008084"; transcript_id "TCONS_00014417"; exon_number "21"; gene_name "ENSCGRG00001022504.1"; oId "CUFF.6314.2"; nearest_ref "ENSCGRT00001028968.1"; class_code "j"; tss_id "TSS10645";
LT883667v1	Cufflinks	exon	42083010	42083156	.	-	.	gene_id "XLOC_008084"; transcript_id "TCONS_00014418"; exon_number "21"; gene_name "ENSCGRG00001022504.1"; oId "ENSCGRT00001028973.1"; nearest_ref "ENSCGRT00001028973.1"; class_code "="; tss_id "TSS10644"; p_id "P7114";
LT883667v1	Cufflinks	exon	42083010	42083156	.	-	.	gene_id "XLOC_008084"; transcript_id "TCONS_00014419"; exon_number "21"; gene_name "ENSCGRG00001022504.1"; oId "ENSCGRT00001028968.1"; nearest_ref "ENSCGRT00001028968.1"; class_code "="; tss_id "TSS10645"; p_id "P7111";
LT883667v1	Cufflinks	exon	42083010	42083156	.	-	.	gene_id "XLOC_008084"; transcript_id "TCONS_00014420"; exon_number "21"; gene_name "ENSCGRG00001022504.1"; oId "ENSCGRT00001028978.1"; nearest_ref "ENSCGRT00001028978.1"; class_code "="; tss_id "TSS10645"; p_id "P7112";
LT883667v1	Cufflinks	exon	42083010	42083156	.	-	.	gene_id "XLOC_008084"; transcript_id "TCONS_00014421"; exon_number "17"; gene_name "ENSCGRG00001022504.1"; oId "ENSCGRT00001028979.1"; nearest_ref "ENSCGRT00001028979.1"; class_code "="; tss_id "TSS10645"; p_id "P7113";
LT883667v1	Cufflinks	exon	42084165	42084296	.	-	.	gene_id "XLOC_008084"; transcript_id "TCONS_00014416"; exon_number "22"; gene_name "ENSCGRG00001022504.1"; oId "CUFF.6314.1"; nearest_ref "ENSCGRT00001028973.1"; class_code "="; tss_id "TSS10644"; p_id "P7114";
LT883667v1	Cufflinks	exon	42084165	42084296	.	-	.	gene_id "XLOC_008084"; transcript_id "TCONS_00014417"; exon_number "22"; gene_name "ENSCGRG00001022504.1"; oId "CUFF.6314.2"; nearest_ref "ENSCGRT00001028968.1"; class_code "j"; tss_id "TSS10645";
LT883667v1	Cufflinks	exon	42084165	42084296	.	-	.	gene_id "XLOC_008084"; transcript_id "TCONS_00014418"; exon_number "22"; gene_name "ENSCGRG00001022504.1"; oId "ENSCGRT00001028973.1"; nearest_ref "ENSCGRT00001028973.1"; class_code "="; tss_id "TSS10644"; p_id "P7114";
LT883667v1	Cufflinks	exon	42084165	42084296	.	-	.	gene_id "XLOC_008084"; transcript_id "TCONS_00014419"; exon_number "22"; gene_name "ENSCGRG00001022504.1"; oId "ENSCGRT00001028968.1"; nearest_ref "ENSCGRT00001028968.1"; class_code "="; tss_id "TSS10645"; p_id "P7111";
LT883667v1	Cufflinks	exon	42084165	42084296	.	-	.	gene_id "XLOC_008084"; transcript_id "TCONS_00014420"; exon_number "22"; gene_name "ENSCGRG00001022504.1"; oId "ENSCGRT00001028978.1"; nearest_ref "ENSCGRT00001028978.1"; class_code "="; tss_id "TSS10645"; p_id "P7112";
LT883667v1	Cufflinks	exon	42084165	42084296	.	-	.	gene_id "XLOC_008084"; transcript_id "TCONS_00014421"; exon_number "18"; gene_name "ENSCGRG00001022504.1"; oId "ENSCGRT00001028979.1"; nearest_ref "ENSCGRT00001028979.1"; class_code "="; tss_id "TSS10645"; p_id "P7113";
LT883667v1	Cufflinks	exon	42085507	42085601	.	-	.	gene_id "XLOC_008084"; transcript_id "TCONS_00014416"; exon_number "23"; gene_name "ENSCGRG00001022504.1"; oId "CUFF.6314.1"; nearest_ref "ENSCGRT00001028973.1"; class_code "="; tss_id "TSS10644"; p_id "P7114";
LT883667v1	Cufflinks	exon	42085507	42085601	.	-	.	gene_id "XLOC_008084"; transcript_id "TCONS_00014417"; exon_number "23"; gene_name "ENSCGRG00001022504.1"; oId "CUFF.6314.2"; nearest_ref "ENSCGRT00001028968.1"; class_code "j"; tss_id "TSS10645";
LT883667v1	Cufflinks	exon	42085507	42085601	.	-	.	gene_id "XLOC_008084"; transcript_id "TCONS_00014418"; exon_number "23"; gene_name "ENSCGRG00001022504.1"; oId "ENSCGRT00001028973.1"; nearest_ref "ENSCGRT00001028973.1"; class_code "="; tss_id "TSS10644"; p_id "P7114";
LT883667v1	Cufflinks	exon	42085507	42085601	.	-	.	gene_id "XLOC_008084"; transcript_id "TCONS_00014419"; exon_number "23"; gene_name "ENSCGRG00001022504.1"; oId "ENSCGRT00001028968.1"; nearest_ref "ENSCGRT00001028968.1"; class_code "="; tss_id "TSS10645"; p_id "P7111";
LT883667v1	Cufflinks	exon	42085507	42085601	.	-	.	gene_id "XLOC_008084"; transcript_id "TCONS_00014420"; exon_number "23"; gene_name "ENSCGRG00001022504.1"; oId "ENSCGRT00001028978.1"; nearest_ref "ENSCGRT00001028978.1"; class_code "="; tss_id "TSS10645"; p_id "P7112";
LT883667v1	Cufflinks	exon	42085507	42085601	.	-	.	gene_id "XLOC_008084"; transcript_id "TCONS_00014421"; exon_number "19"; gene_name "ENSCGRG00001022504.1"; oId "ENSCGRT00001028979.1"; nearest_ref "ENSCGRT00001028979.1"; class_code "="; tss_id "TSS10645"; p_id "P7113";
LT883667v1	Cufflinks	exon	42095886	42095892	.	+	.	gene_id "XLOC_007180"; transcript_id "TCONS_00012808"; exon_number "2"; gene_name "ENSCGRG00001012068.1"; oId "CUFF.6312.1"; nearest_ref "ENSCGRT00001014312.1"; class_code "o"; tss_id "TSS9445";
LT883667v1	Cufflinks	exon	42097760	42097804	.	-	.	gene_id "XLOC_008084"; transcript_id "TCONS_00014416"; exon_number "24"; gene_name "ENSCGRG00001022504.1"; oId "CUFF.6314.1"; nearest_ref "ENSCGRT00001028973.1"; class_code "="; tss_id "TSS10644"; p_id "P7114";
LT883667v1	Cufflinks	exon	42097760	42097804	.	-	.	gene_id "XLOC_008084"; transcript_id "TCONS_00014418"; exon_number "24"; gene_name "ENSCGRG00001022504.1"; oId "ENSCGRT00001028973.1"; nearest_ref "ENSCGRT00001028973.1"; class_code "="; tss_id "TSS10644"; p_id "P7114";
LT883667v1	Cufflinks	exon	42097760	42097804	.	-	.	gene_id "XLOC_008084"; transcript_id "TCONS_00014419"; exon_number "24"; gene_name "ENSCGRG00001022504.1"; oId "ENSCGRT00001028968.1"; nearest_ref "ENSCGRT00001028968.1"; class_code "="; tss_id "TSS10645"; p_id "P7111";
LT883667v1	Cufflinks	exon	42097760	42097804	.	-	.	gene_id "XLOC_008084"; transcript_id "TCONS_00014420"; exon_number "24"; gene_name "ENSCGRG00001022504.1"; oId "ENSCGRT00001028978.1"; nearest_ref "ENSCGRT00001028978.1"; class_code "="; tss_id "TSS10645"; p_id "P7112";
LT883667v1	Cufflinks	exon	42116742	42116859	.	-	.	gene_id "XLOC_008084"; transcript_id "TCONS_00014416"; exon_number "25"; gene_name "ENSCGRG00001022504.1"; oId "CUFF.6314.1"; nearest_ref "ENSCGRT00001028973.1"; class_code "="; tss_id "TSS10644"; p_id "P7114";
LT883667v1	Cufflinks	exon	42116742	42116859	.	-	.	gene_id "XLOC_008084"; transcript_id "TCONS_00014418"; exon_number "25"; gene_name "ENSCGRG00001022504.1"; oId "ENSCGRT00001028973.1"; nearest_ref "ENSCGRT00001028973.1"; class_code "="; tss_id "TSS10644"; p_id "P7114";
LT883667v1	Cufflinks	exon	42134628	42134898	.	-	.	gene_id "XLOC_008084"; transcript_id "TCONS_00014417"; exon_number "24"; gene_name "ENSCGRG00001022504.1"; oId "CUFF.6314.2"; nearest_ref "ENSCGRT00001028968.1"; class_code "j"; tss_id "TSS10645";
LT883667v1	Cufflinks	exon	42134628	42134898	.	-	.	gene_id "XLOC_008084"; transcript_id "TCONS_00014419"; exon_number "25"; gene_name "ENSCGRG00001022504.1"; oId "ENSCGRT00001028968.1"; nearest_ref "ENSCGRT00001028968.1"; class_code "="; tss_id "TSS10645"; p_id "P7111";
LT883667v1	Cufflinks	exon	42134628	42134898	.	-	.	gene_id "XLOC_008084"; transcript_id "TCONS_00014420"; exon_number "25"; gene_name "ENSCGRG00001022504.1"; oId "ENSCGRT00001028978.1"; nearest_ref "ENSCGRT00001028978.1"; class_code "="; tss_id "TSS10645"; p_id "P7112";
LT883667v1	Cufflinks	exon	42134628	42134898	.	-	.	gene_id "XLOC_008084"; transcript_id "TCONS_00014421"; exon_number "20"; gene_name "ENSCGRG00001022504.1"; oId "ENSCGRT00001028979.1"; nearest_ref "ENSCGRT00001028979.1"; class_code "="; tss_id "TSS10645"; p_id "P7113";
LT883667v1	Cufflinks	exon	42140435	42141133	.	-	.	gene_id "XLOC_008085"; transcript_id "TCONS_00014422"; exon_number "1"; gene_name "ENSCGRG00001021300.1"; oId "ENSCGRT00001027149.1"; nearest_ref "ENSCGRT00001027149.1"; class_code "="; tss_id "TSS10646"; p_id "P7115";
LT883667v1	Cufflinks	exon	42141386	42141540	.	-	.	gene_id "XLOC_008085"; transcript_id "TCONS_00014422"; exon_number "2"; gene_name "ENSCGRG00001021300.1"; oId "ENSCGRT00001027149.1"; nearest_ref "ENSCGRT00001027149.1"; class_code "="; tss_id "TSS10646"; p_id "P7115";
LT883667v1	Cufflinks	exon	42144440	42144455	.	+	.	gene_id "XLOC_007181"; transcript_id "TCONS_00012811"; exon_number "1"; gene_name "ENSCGRG00001021759.1"; oId "CUFF.6277.2"; nearest_ref "ENSCGRT00001027807.1"; class_code "j"; tss_id "TSS9446";
LT883667v1	Cufflinks	exon	42144440	42144455	.	+	.	gene_id "XLOC_007181"; transcript_id "TCONS_00012812"; exon_number "1"; gene_name "ENSCGRG00001021759.1"; oId "ENSCGRT00001027807.1"; nearest_ref "ENSCGRT00001027807.1"; class_code "="; tss_id "TSS9446"; p_id "P6188";
LT883667v1	Cufflinks	exon	42147096	42147801	.	+	.	gene_id "XLOC_007181"; transcript_id "TCONS_00012811"; exon_number "2"; gene_name "ENSCGRG00001021759.1"; oId "CUFF.6277.2"; nearest_ref "ENSCGRT00001027807.1"; class_code "j"; tss_id "TSS9446";
LT883667v1	Cufflinks	exon	42147096	42147801	.	+	.	gene_id "XLOC_007181"; transcript_id "TCONS_00012812"; exon_number "2"; gene_name "ENSCGRG00001021759.1"; oId "ENSCGRT00001027807.1"; nearest_ref "ENSCGRT00001027807.1"; class_code "="; tss_id "TSS9446"; p_id "P6188";
LT883667v1	Cufflinks	exon	42149768	42149896	.	+	.	gene_id "XLOC_007181"; transcript_id "TCONS_00012811"; exon_number "3"; gene_name "ENSCGRG00001021759.1"; oId "CUFF.6277.2"; nearest_ref "ENSCGRT00001027807.1"; class_code "j"; tss_id "TSS9446";
LT883667v1	Cufflinks	exon	42149768	42149896	.	+	.	gene_id "XLOC_007181"; transcript_id "TCONS_00012812"; exon_number "3"; gene_name "ENSCGRG00001021759.1"; oId "ENSCGRT00001027807.1"; nearest_ref "ENSCGRT00001027807.1"; class_code "="; tss_id "TSS9446"; p_id "P6188";
LT883667v1	Cufflinks	exon	42151477	42151613	.	+	.	gene_id "XLOC_007181"; transcript_id "TCONS_00012811"; exon_number "4"; gene_name "ENSCGRG00001021759.1"; oId "CUFF.6277.2"; nearest_ref "ENSCGRT00001027807.1"; class_code "j"; tss_id "TSS9446";
LT883667v1	Cufflinks	exon	42151477	42151613	.	+	.	gene_id "XLOC_007181"; transcript_id "TCONS_00012812"; exon_number "4"; gene_name "ENSCGRG00001021759.1"; oId "ENSCGRT00001027807.1"; nearest_ref "ENSCGRT00001027807.1"; class_code "="; tss_id "TSS9446"; p_id "P6188";
LT883667v1	Cufflinks	exon	42151984	42152528	.	+	.	gene_id "XLOC_007181"; transcript_id "TCONS_00012811"; exon_number "5"; gene_name "ENSCGRG00001021759.1"; oId "CUFF.6277.2"; nearest_ref "ENSCGRT00001027807.1"; class_code "j"; tss_id "TSS9446";
LT883667v1	Cufflinks	exon	42151984	42152258	.	+	.	gene_id "XLOC_007181"; transcript_id "TCONS_00012812"; exon_number "5"; gene_name "ENSCGRG00001021759.1"; oId "ENSCGRT00001027807.1"; nearest_ref "ENSCGRT00001027807.1"; class_code "="; tss_id "TSS9446"; p_id "P6188";
LT883667v1	Cufflinks	exon	42152725	42152841	.	+	.	gene_id "XLOC_007181"; transcript_id "TCONS_00012812"; exon_number "6"; gene_name "ENSCGRG00001021759.1"; oId "ENSCGRT00001027807.1"; nearest_ref "ENSCGRT00001027807.1"; class_code "="; tss_id "TSS9446"; p_id "P6188";
LT883667v1	Cufflinks	exon	42153088	42155046	.	+	.	gene_id "XLOC_007181"; transcript_id "TCONS_00012812"; exon_number "7"; gene_name "ENSCGRG00001021759.1"; oId "ENSCGRT00001027807.1"; nearest_ref "ENSCGRT00001027807.1"; class_code "="; tss_id "TSS9446"; p_id "P6188";
LT883667v1	Cufflinks	exon	42155217	42156491	.	-	.	gene_id "XLOC_008086"; transcript_id "TCONS_00014423"; exon_number "1"; gene_name "ENSCGRG00001022366.1"; oId "ENSCGRT00001028695.1"; nearest_ref "ENSCGRT00001028695.1"; class_code "="; tss_id "TSS10647"; p_id "P7116";
LT883667v1	Cufflinks	exon	42156785	42156941	.	-	.	gene_id "XLOC_008086"; transcript_id "TCONS_00014423"; exon_number "2"; gene_name "ENSCGRG00001022366.1"; oId "ENSCGRT00001028695.1"; nearest_ref "ENSCGRT00001028695.1"; class_code "="; tss_id "TSS10647"; p_id "P7116";
LT883667v1	Cufflinks	exon	42157290	42157388	.	-	.	gene_id "XLOC_008086"; transcript_id "TCONS_00014423"; exon_number "3"; gene_name "ENSCGRG00001022366.1"; oId "ENSCGRT00001028695.1"; nearest_ref "ENSCGRT00001028695.1"; class_code "="; tss_id "TSS10647"; p_id "P7116";
LT883667v1	Cufflinks	exon	42158872	42159004	.	-	.	gene_id "XLOC_008086"; transcript_id "TCONS_00014423"; exon_number "4"; gene_name "ENSCGRG00001022366.1"; oId "ENSCGRT00001028695.1"; nearest_ref "ENSCGRT00001028695.1"; class_code "="; tss_id "TSS10647"; p_id "P7116";
LT883667v1	Cufflinks	exon	42159230	42159355	.	-	.	gene_id "XLOC_008086"; transcript_id "TCONS_00014423"; exon_number "5"; gene_name "ENSCGRG00001022366.1"; oId "ENSCGRT00001028695.1"; nearest_ref "ENSCGRT00001028695.1"; class_code "="; tss_id "TSS10647"; p_id "P7116";
LT883667v1	Cufflinks	exon	42159606	42159688	.	-	.	gene_id "XLOC_008086"; transcript_id "TCONS_00014423"; exon_number "6"; gene_name "ENSCGRG00001022366.1"; oId "ENSCGRT00001028695.1"; nearest_ref "ENSCGRT00001028695.1"; class_code "="; tss_id "TSS10647"; p_id "P7116";
LT883667v1	Cufflinks	exon	42159784	42159838	.	-	.	gene_id "XLOC_008086"; transcript_id "TCONS_00014423"; exon_number "7"; gene_name "ENSCGRG00001022366.1"; oId "ENSCGRT00001028695.1"; nearest_ref "ENSCGRT00001028695.1"; class_code "="; tss_id "TSS10647"; p_id "P7116";
LT883667v1	Cufflinks	exon	42160344	42160378	.	-	.	gene_id "XLOC_008086"; transcript_id "TCONS_00014423"; exon_number "8"; gene_name "ENSCGRG00001022366.1"; oId "ENSCGRT00001028695.1"; nearest_ref "ENSCGRT00001028695.1"; class_code "="; tss_id "TSS10647"; p_id "P7116";
LT883667v1	Cufflinks	exon	42160560	42160618	.	-	.	gene_id "XLOC_008086"; transcript_id "TCONS_00014423"; exon_number "9"; gene_name "ENSCGRG00001022366.1"; oId "ENSCGRT00001028695.1"; nearest_ref "ENSCGRT00001028695.1"; class_code "="; tss_id "TSS10647"; p_id "P7116";
LT883667v1	Cufflinks	exon	42160889	42160949	.	-	.	gene_id "XLOC_008086"; transcript_id "TCONS_00014423"; exon_number "10"; gene_name "ENSCGRG00001022366.1"; oId "ENSCGRT00001028695.1"; nearest_ref "ENSCGRT00001028695.1"; class_code "="; tss_id "TSS10647"; p_id "P7116";
LT883667v1	Cufflinks	exon	42161067	42161179	.	-	.	gene_id "XLOC_008086"; transcript_id "TCONS_00014423"; exon_number "11"; gene_name "ENSCGRG00001022366.1"; oId "ENSCGRT00001028695.1"; nearest_ref "ENSCGRT00001028695.1"; class_code "="; tss_id "TSS10647"; p_id "P7116";
LT883667v1	Cufflinks	exon	42161524	42161744	.	-	.	gene_id "XLOC_008086"; transcript_id "TCONS_00014423"; exon_number "12"; gene_name "ENSCGRG00001022366.1"; oId "ENSCGRT00001028695.1"; nearest_ref "ENSCGRT00001028695.1"; class_code "="; tss_id "TSS10647"; p_id "P7116";
LT883667v1	Cufflinks	exon	42162030	42162172	.	-	.	gene_id "XLOC_008086"; transcript_id "TCONS_00014423"; exon_number "13"; gene_name "ENSCGRG00001022366.1"; oId "ENSCGRT00001028695.1"; nearest_ref "ENSCGRT00001028695.1"; class_code "="; tss_id "TSS10647"; p_id "P7116";
LT883667v1	Cufflinks	exon	42163430	42163543	.	-	.	gene_id "XLOC_008086"; transcript_id "TCONS_00014423"; exon_number "14"; gene_name "ENSCGRG00001022366.1"; oId "ENSCGRT00001028695.1"; nearest_ref "ENSCGRT00001028695.1"; class_code "="; tss_id "TSS10647"; p_id "P7116";
LT883667v1	Cufflinks	exon	42209247	42210011	.	+	.	gene_id "XLOC_007182"; transcript_id "TCONS_00012813"; exon_number "1"; gene_name "ENSCGRG00001001360.1"; oId "ENSCGRT00001001752.1"; nearest_ref "ENSCGRT00001001752.1"; class_code "="; tss_id "TSS9447"; p_id "P6189";
LT883667v1	Cufflinks	exon	42219109	42220071	.	-	.	gene_id "XLOC_008087"; transcript_id "TCONS_00014424"; exon_number "1"; gene_name "ENSCGRG00001010847.1"; oId "ENSCGRT00001012710.1"; nearest_ref "ENSCGRT00001012710.1"; class_code "="; tss_id "TSS10648"; p_id "P7117";
LT883667v1	Cufflinks	exon	42233395	42234033	.	-	.	gene_id "XLOC_008088"; transcript_id "TCONS_00014425"; exon_number "1"; gene_name "ENSCGRG00001018929.1"; oId "ENSCGRT00001023754.1"; nearest_ref "ENSCGRT00001023754.1"; class_code "="; tss_id "TSS10649"; p_id "P7118";
LT883667v1	Cufflinks	exon	42234102	42234332	.	-	.	gene_id "XLOC_008088"; transcript_id "TCONS_00014425"; exon_number "2"; gene_name "ENSCGRG00001018929.1"; oId "ENSCGRT00001023754.1"; nearest_ref "ENSCGRT00001023754.1"; class_code "="; tss_id "TSS10649"; p_id "P7118";
LT883667v1	Cufflinks	exon	42250755	42251693	.	-	.	gene_id "XLOC_008089"; transcript_id "TCONS_00014426"; exon_number "1"; gene_name "ENSCGRG00001011273.1"; oId "ENSCGRT00001013297.1"; nearest_ref "ENSCGRT00001013297.1"; class_code "="; tss_id "TSS10650"; p_id "P7119";
LT883667v1	Cufflinks	exon	42278139	42279077	.	-	.	gene_id "XLOC_008090"; transcript_id "TCONS_00014427"; exon_number "1"; gene_name "ENSCGRG00001010815.1"; oId "ENSCGRT00001012676.1"; nearest_ref "ENSCGRT00001012676.1"; class_code "="; tss_id "TSS10651"; p_id "P7120";
LT883667v1	Cufflinks	exon	42295983	42296921	.	-	.	gene_id "XLOC_008091"; transcript_id "TCONS_00014428"; exon_number "1"; gene_name "ENSCGRG00001002622.1"; oId "ENSCGRT00001003165.1"; nearest_ref "ENSCGRT00001003165.1"; class_code "="; tss_id "TSS10652"; p_id "P7121";
LT883667v1	Cufflinks	exon	42308789	42309436	.	-	.	gene_id "XLOC_008092"; transcript_id "TCONS_00014429"; exon_number "1"; gene_name "ENSCGRG00001010643.1"; oId "ENSCGRT00001012472.1"; nearest_ref "ENSCGRT00001012472.1"; class_code "="; tss_id "TSS10653";
LT883667v1	Cufflinks	exon	42314051	42315001	.	-	.	gene_id "XLOC_008093"; transcript_id "TCONS_00014430"; exon_number "1"; gene_name "ENSCGRG00001002204.1"; oId "ENSCGRT00001002697.1"; nearest_ref "ENSCGRT00001002697.1"; class_code "="; tss_id "TSS10654"; p_id "P7122";
LT883667v1	Cufflinks	exon	42325451	42326413	.	-	.	gene_id "XLOC_008094"; transcript_id "TCONS_00014431"; exon_number "1"; gene_name "ENSCGRG00001010419.1"; oId "ENSCGRT00001012183.1"; nearest_ref "ENSCGRT00001012183.1"; class_code "="; tss_id "TSS10655"; p_id "P7123";
LT883667v1	Cufflinks	exon	42343569	42344513	.	+	.	gene_id "XLOC_007183"; transcript_id "TCONS_00012814"; exon_number "1"; gene_name "ENSCGRG00001001309.1"; oId "ENSCGRT00001001690.1"; nearest_ref "ENSCGRT00001001690.1"; class_code "="; tss_id "TSS9448"; p_id "P6190";
LT883667v1	Cufflinks	exon	42357013	42357951	.	+	.	gene_id "XLOC_007184"; transcript_id "TCONS_00012815"; exon_number "1"; gene_name "ENSCGRG00001010236.1"; oId "ENSCGRT00001011940.1"; nearest_ref "ENSCGRT00001011940.1"; class_code "="; tss_id "TSS9449"; p_id "P6191";
LT883667v1	Cufflinks	exon	42389190	42390128	.	+	.	gene_id "XLOC_007185"; transcript_id "TCONS_00012816"; exon_number "1"; gene_name "ENSCGRG00001011479.1"; oId "ENSCGRT00001013540.1"; nearest_ref "ENSCGRT00001013540.1"; class_code "="; tss_id "TSS9450"; p_id "P6192";
LT883667v1	Cufflinks	exon	42395276	42395321	.	-	.	gene_id "XLOC_008095"; transcript_id "TCONS_00014432"; exon_number "1"; gene_name "ENSCGRG00001021657.1"; oId "ENSCGRT00001027669.1"; nearest_ref "ENSCGRT00001027669.1"; class_code "="; tss_id "TSS10656"; p_id "P7124";
LT883667v1	Cufflinks	exon	42396037	42396956	.	-	.	gene_id "XLOC_008095"; transcript_id "TCONS_00014432"; exon_number "2"; gene_name "ENSCGRG00001021657.1"; oId "ENSCGRT00001027669.1"; nearest_ref "ENSCGRT00001027669.1"; class_code "="; tss_id "TSS10656"; p_id "P7124";
LT883667v1	Cufflinks	exon	42407616	42408554	.	+	.	gene_id "XLOC_007186"; transcript_id "TCONS_00012817"; exon_number "1"; gene_name "ENSCGRG00001011070.1"; oId "ENSCGRT00001013032.1"; nearest_ref "ENSCGRT00001013032.1"; class_code "="; tss_id "TSS9451"; p_id "P6193";
LT883667v1	Cufflinks	exon	42424917	42425855	.	+	.	gene_id "XLOC_007187"; transcript_id "TCONS_00012818"; exon_number "1"; gene_name "ENSCGRG00001011626.1"; oId "ENSCGRT00001013739.1"; nearest_ref "ENSCGRT00001013739.1"; class_code "="; tss_id "TSS9452"; p_id "P6194";
LT883667v1	Cufflinks	exon	42443721	42444683	.	+	.	gene_id "XLOC_007188"; transcript_id "TCONS_00012819"; exon_number "1"; gene_name "ENSCGRG00001001553.1"; oId "ENSCGRT00001001962.1"; nearest_ref "ENSCGRT00001001962.1"; class_code "="; tss_id "TSS9453"; p_id "P6195";
LT883667v1	Cufflinks	exon	42456812	42457747	.	+	.	gene_id "XLOC_007189"; transcript_id "TCONS_00012820"; exon_number "1"; gene_name "ENSCGRG00001001659.1"; oId "ENSCGRT00001002076.1"; nearest_ref "ENSCGRT00001002076.1"; class_code "="; tss_id "TSS9454"; p_id "P6196";
LT883667v1	Cufflinks	exon	42468635	42469573	.	+	.	gene_id "XLOC_007190"; transcript_id "TCONS_00012821"; exon_number "1"; gene_name "ENSCGRG00001001037.1"; oId "ENSCGRT00001001367.1"; nearest_ref "ENSCGRT00001001367.1"; class_code "="; tss_id "TSS9455"; p_id "P6197";
LT883667v1	Cufflinks	exon	42485721	42486659	.	+	.	gene_id "XLOC_007191"; transcript_id "TCONS_00012822"; exon_number "1"; gene_name "ENSCGRG00001001179.1"; oId "ENSCGRT00001001531.1"; nearest_ref "ENSCGRT00001001531.1"; class_code "="; tss_id "TSS9456"; p_id "P6198";
LT883667v1	Cufflinks	exon	42508079	42509026	.	-	.	gene_id "XLOC_008096"; transcript_id "TCONS_00014433"; exon_number "1"; gene_name "ENSCGRG00001001136.1"; oId "ENSCGRT00001001477.1"; nearest_ref "ENSCGRT00001001477.1"; class_code "="; tss_id "TSS10657"; p_id "P7125";
LT883667v1	Cufflinks	exon	42526991	42527929	.	-	.	gene_id "XLOC_008097"; transcript_id "TCONS_00014434"; exon_number "1"; gene_name "ENSCGRG00001005095.1"; oId "ENSCGRT00001006030.1"; nearest_ref "ENSCGRT00001006030.1"; class_code "="; tss_id "TSS10658"; p_id "P7126";
LT883667v1	Cufflinks	exon	42548713	42549555	.	-	.	gene_id "XLOC_008098"; transcript_id "TCONS_00014435"; exon_number "1"; gene_name "ENSCGRG00001005155.1"; oId "ENSCGRT00001006098.1"; nearest_ref "ENSCGRT00001006098.1"; class_code "="; tss_id "TSS10659"; p_id "P7127";
LT883667v1	Cufflinks	exon	42593482	42594420	.	-	.	gene_id "XLOC_008099"; transcript_id "TCONS_00014436"; exon_number "1"; gene_name "ENSCGRG00001006985.1"; oId "ENSCGRT00001008165.1"; nearest_ref "ENSCGRT00001008165.1"; class_code "="; tss_id "TSS10660"; p_id "P7128";
LT883667v1	Cufflinks	exon	42604837	42605775	.	+	.	gene_id "XLOC_007192"; transcript_id "TCONS_00012823"; exon_number "1"; gene_name "ENSCGRG00001003741.1"; oId "ENSCGRT00001004461.1"; nearest_ref "ENSCGRT00001004461.1"; class_code "="; tss_id "TSS9457"; p_id "P6199";
LT883667v1	Cufflinks	exon	42618970	42619056	.	+	.	gene_id "XLOC_007193"; transcript_id "TCONS_00012824"; exon_number "1"; gene_name "ENSCGRG00001014774.1"; oId "ENSCGRT00001017940.1"; nearest_ref "ENSCGRT00001017940.1"; class_code "="; tss_id "TSS9458"; p_id "P6200";
LT883667v1	Cufflinks	exon	42619208	42619894	.	+	.	gene_id "XLOC_007193"; transcript_id "TCONS_00012824"; exon_number "2"; gene_name "ENSCGRG00001014774.1"; oId "ENSCGRT00001017940.1"; nearest_ref "ENSCGRT00001017940.1"; class_code "="; tss_id "TSS9458"; p_id "P6200";
LT883667v1	Cufflinks	exon	42636350	42637267	.	-	.	gene_id "XLOC_008100"; transcript_id "TCONS_00014437"; exon_number "1"; gene_name "ENSCGRG00001005019.1"; oId "ENSCGRT00001005933.1"; nearest_ref "ENSCGRT00001005933.1"; class_code "="; tss_id "TSS10661"; p_id "P7129";
LT883667v1	Cufflinks	exon	42656067	42656954	.	-	.	gene_id "XLOC_008101"; transcript_id "TCONS_00014438"; exon_number "1"; gene_name "ENSCGRG00001005374.1"; oId "ENSCGRT00001006352.1"; nearest_ref "ENSCGRT00001006352.1"; class_code "="; tss_id "TSS10662"; p_id "P7130";
LT883667v1	Cufflinks	exon	42678175	42679113	.	+	.	gene_id "XLOC_007194"; transcript_id "TCONS_00012825"; exon_number "1"; gene_name "ENSCGRG00001009140.1"; oId "ENSCGRT00001010603.1"; nearest_ref "ENSCGRT00001010603.1"; class_code "="; tss_id "TSS9459"; p_id "P6201";
LT883667v1	Cufflinks	exon	42710191	42711120	.	+	.	gene_id "XLOC_007195"; transcript_id "TCONS_00012826"; exon_number "1"; gene_name "ENSCGRG00001004516.1"; oId "ENSCGRT00001005360.1"; nearest_ref "ENSCGRT00001005360.1"; class_code "="; tss_id "TSS9460"; p_id "P6202";
LT883667v1	Cufflinks	exon	42715025	42715921	.	-	.	gene_id "XLOC_008102"; transcript_id "TCONS_00014439"; exon_number "1"; gene_name "ENSCGRG00001004992.1"; oId "ENSCGRT00001005903.1"; nearest_ref "ENSCGRT00001005903.1"; class_code "="; tss_id "TSS10663"; p_id "P7131";
LT883667v1	Cufflinks	exon	42720723	42721661	.	-	.	gene_id "XLOC_008103"; transcript_id "TCONS_00014440"; exon_number "1"; gene_name "ENSCGRG00001010503.1"; oId "ENSCGRT00001012280.1"; nearest_ref "ENSCGRT00001012280.1"; class_code "="; tss_id "TSS10664"; p_id "P7132";
LT883667v1	Cufflinks	exon	42750632	42750653	.	-	.	gene_id "XLOC_008104"; transcript_id "TCONS_00014441"; exon_number "1"; gene_name "ENSCGRG00001017237.1"; oId "ENSCGRT00001021348.1"; nearest_ref "ENSCGRT00001021348.1"; class_code "="; tss_id "TSS10665"; p_id "P7133";
LT883667v1	Cufflinks	exon	42750669	42751456	.	-	.	gene_id "XLOC_008104"; transcript_id "TCONS_00014441"; exon_number "2"; gene_name "ENSCGRG00001017237.1"; oId "ENSCGRT00001021348.1"; nearest_ref "ENSCGRT00001021348.1"; class_code "="; tss_id "TSS10665"; p_id "P7133";
LT883667v1	Cufflinks	exon	42759572	42760489	.	-	.	gene_id "XLOC_008105"; transcript_id "TCONS_00014442"; exon_number "1"; gene_name "ENSCGRG00001010791.1"; oId "ENSCGRT00001012650.1"; nearest_ref "ENSCGRT00001012650.1"; class_code "="; tss_id "TSS10666"; p_id "P7134";
LT883667v1	Cufflinks	exon	42786004	42786921	.	-	.	gene_id "XLOC_008106"; transcript_id "TCONS_00014443"; exon_number "1"; gene_name "ENSCGRG00001001329.1"; oId "ENSCGRT00001001715.1"; nearest_ref "ENSCGRT00001001715.1"; class_code "="; tss_id "TSS10667"; p_id "P7135";
LT883667v1	Cufflinks	exon	42813374	42814291	.	-	.	gene_id "XLOC_008107"; transcript_id "TCONS_00014444"; exon_number "1"; gene_name "ENSCGRG00001011138.1"; oId "ENSCGRT00001013115.1"; nearest_ref "ENSCGRT00001013115.1"; class_code "="; tss_id "TSS10668"; p_id "P7136";
LT883667v1	Cufflinks	exon	42835636	42836553	.	-	.	gene_id "XLOC_008108"; transcript_id "TCONS_00014445"; exon_number "1"; gene_name "ENSCGRG00001001860.1"; oId "ENSCGRT00001002299.1"; nearest_ref "ENSCGRT00001002299.1"; class_code "="; tss_id "TSS10669"; p_id "P7137";
LT883667v1	Cufflinks	exon	42863030	42863947	.	-	.	gene_id "XLOC_008109"; transcript_id "TCONS_00014446"; exon_number "1"; gene_name "ENSCGRG00001010713.1"; oId "ENSCGRT00001012550.1"; nearest_ref "ENSCGRT00001012550.1"; class_code "="; tss_id "TSS10670"; p_id "P7138";
LT883667v1	Cufflinks	exon	42877154	42878095	.	-	.	gene_id "XLOC_008110"; transcript_id "TCONS_00014447"; exon_number "1"; gene_name "ENSCGRG00001010701.1"; oId "ENSCGRT00001012534.1"; nearest_ref "ENSCGRT00001012534.1"; class_code "="; tss_id "TSS10671"; p_id "P7139";
LT883667v1	Cufflinks	exon	42889397	42890335	.	-	.	gene_id "XLOC_008111"; transcript_id "TCONS_00014448"; exon_number "1"; gene_name "ENSCGRG00001010779.1"; oId "ENSCGRT00001012638.1"; nearest_ref "ENSCGRT00001012638.1"; class_code "="; tss_id "TSS10672"; p_id "P7140";
LT883667v1	Cufflinks	exon	42902520	42903431	.	+	.	gene_id "XLOC_007196"; transcript_id "TCONS_00012827"; exon_number "1"; gene_name "ENSCGRG00001011057.1"; oId "ENSCGRT00001013015.1"; nearest_ref "ENSCGRT00001013015.1"; class_code "="; tss_id "TSS9461"; p_id "P6203";
LT883667v1	Cufflinks	exon	42920108	42921046	.	-	.	gene_id "XLOC_008112"; transcript_id "TCONS_00014449"; exon_number "1"; gene_name "ENSCGRG00001011934.1"; oId "ENSCGRT00001014145.1"; nearest_ref "ENSCGRT00001014145.1"; class_code "="; tss_id "TSS10673"; p_id "P7141";
LT883667v1	Cufflinks	exon	42939104	42940042	.	+	.	gene_id "XLOC_007197"; transcript_id "TCONS_00012828"; exon_number "1"; gene_name "ENSCGRG00001011769.1"; oId "ENSCGRT00001013920.1"; nearest_ref "ENSCGRT00001013920.1"; class_code "="; tss_id "TSS9462"; p_id "P6204";
LT883667v1	Cufflinks	exon	42952389	42953087	.	-	.	gene_id "XLOC_008113"; transcript_id "TCONS_00014450"; exon_number "1"; gene_name "ENSCGRG00001001447.1"; oId "ENSCGRT00001001843.1"; nearest_ref "ENSCGRT00001001843.1"; class_code "="; tss_id "TSS10674"; p_id "P7142";
LT883667v1	Cufflinks	exon	42978032	42978970	.	+	.	gene_id "XLOC_007198"; transcript_id "TCONS_00012829"; exon_number "1"; gene_name "ENSCGRG00001012130.1"; oId "ENSCGRT00001014389.1"; nearest_ref "ENSCGRT00001014389.1"; class_code "="; tss_id "TSS9463"; p_id "P6205";
LT883667v1	Cufflinks	exon	42980296	42980531	.	+	.	gene_id "XLOC_007199"; transcript_id "TCONS_00012830"; exon_number "1"; gene_name "ENSCGRG00001024859.1"; oId "ENSCGRT00001032263.1"; nearest_ref "ENSCGRT00001032263.1"; class_code "="; tss_id "TSS9464"; p_id "P6206";
LT883667v1	Cufflinks	exon	42981568	42981682	.	+	.	gene_id "XLOC_007199"; transcript_id "TCONS_00012830"; exon_number "2"; gene_name "ENSCGRG00001024859.1"; oId "ENSCGRT00001032263.1"; nearest_ref "ENSCGRT00001032263.1"; class_code "="; tss_id "TSS9464"; p_id "P6206";
LT883667v1	Cufflinks	exon	42981839	42982012	.	+	.	gene_id "XLOC_007199"; transcript_id "TCONS_00012830"; exon_number "3"; gene_name "ENSCGRG00001024859.1"; oId "ENSCGRT00001032263.1"; nearest_ref "ENSCGRT00001032263.1"; class_code "="; tss_id "TSS9464"; p_id "P6206";
LT883667v1	Cufflinks	exon	42984401	42984507	.	+	.	gene_id "XLOC_007199"; transcript_id "TCONS_00012830"; exon_number "4"; gene_name "ENSCGRG00001024859.1"; oId "ENSCGRT00001032263.1"; nearest_ref "ENSCGRT00001032263.1"; class_code "="; tss_id "TSS9464"; p_id "P6206";
LT883667v1	Cufflinks	exon	42985769	42985906	.	+	.	gene_id "XLOC_007199"; transcript_id "TCONS_00012830"; exon_number "5"; gene_name "ENSCGRG00001024859.1"; oId "ENSCGRT00001032263.1"; nearest_ref "ENSCGRT00001032263.1"; class_code "="; tss_id "TSS9464"; p_id "P6206";
LT883667v1	Cufflinks	exon	42988740	42988804	.	+	.	gene_id "XLOC_007199"; transcript_id "TCONS_00012830"; exon_number "6"; gene_name "ENSCGRG00001024859.1"; oId "ENSCGRT00001032263.1"; nearest_ref "ENSCGRT00001032263.1"; class_code "="; tss_id "TSS9464"; p_id "P6206";
LT883667v1	Cufflinks	exon	42991331	42991364	.	+	.	gene_id "XLOC_007199"; transcript_id "TCONS_00012830"; exon_number "7"; gene_name "ENSCGRG00001024859.1"; oId "ENSCGRT00001032263.1"; nearest_ref "ENSCGRT00001032263.1"; class_code "="; tss_id "TSS9464"; p_id "P6206";
LT883667v1	Cufflinks	exon	42992379	42992448	.	+	.	gene_id "XLOC_007199"; transcript_id "TCONS_00012830"; exon_number "8"; gene_name "ENSCGRG00001024859.1"; oId "ENSCGRT00001032263.1"; nearest_ref "ENSCGRT00001032263.1"; class_code "="; tss_id "TSS9464"; p_id "P6206";
LT883667v1	Cufflinks	exon	43000816	43000912	.	+	.	gene_id "XLOC_007199"; transcript_id "TCONS_00012830"; exon_number "9"; gene_name "ENSCGRG00001024859.1"; oId "ENSCGRT00001032263.1"; nearest_ref "ENSCGRT00001032263.1"; class_code "="; tss_id "TSS9464"; p_id "P6206";
LT883667v1	Cufflinks	exon	43010400	43010428	.	+	.	gene_id "XLOC_007199"; transcript_id "TCONS_00012830"; exon_number "10"; gene_name "ENSCGRG00001024859.1"; oId "ENSCGRT00001032263.1"; nearest_ref "ENSCGRT00001032263.1"; class_code "="; tss_id "TSS9464"; p_id "P6206";
LT883667v1	Cufflinks	exon	43010508	43010580	.	+	.	gene_id "XLOC_007199"; transcript_id "TCONS_00012830"; exon_number "11"; gene_name "ENSCGRG00001024859.1"; oId "ENSCGRT00001032263.1"; nearest_ref "ENSCGRT00001032263.1"; class_code "="; tss_id "TSS9464"; p_id "P6206";
LT883667v1	Cufflinks	exon	43012893	43012960	.	+	.	gene_id "XLOC_007199"; transcript_id "TCONS_00012830"; exon_number "12"; gene_name "ENSCGRG00001024859.1"; oId "ENSCGRT00001032263.1"; nearest_ref "ENSCGRT00001032263.1"; class_code "="; tss_id "TSS9464"; p_id "P6206";
LT883667v1	Cufflinks	exon	43015284	43015353	.	+	.	gene_id "XLOC_007199"; transcript_id "TCONS_00012830"; exon_number "13"; gene_name "ENSCGRG00001024859.1"; oId "ENSCGRT00001032263.1"; nearest_ref "ENSCGRT00001032263.1"; class_code "="; tss_id "TSS9464"; p_id "P6206";
LT883667v1	Cufflinks	exon	43018426	43018454	.	+	.	gene_id "XLOC_007199"; transcript_id "TCONS_00012830"; exon_number "14"; gene_name "ENSCGRG00001024859.1"; oId "ENSCGRT00001032263.1"; nearest_ref "ENSCGRT00001032263.1"; class_code "="; tss_id "TSS9464"; p_id "P6206";
LT883667v1	Cufflinks	exon	43018546	43018618	.	+	.	gene_id "XLOC_007199"; transcript_id "TCONS_00012830"; exon_number "15"; gene_name "ENSCGRG00001024859.1"; oId "ENSCGRT00001032263.1"; nearest_ref "ENSCGRT00001032263.1"; class_code "="; tss_id "TSS9464"; p_id "P6206";
LT883667v1	Cufflinks	exon	43019199	43019272	.	+	.	gene_id "XLOC_007199"; transcript_id "TCONS_00012830"; exon_number "16"; gene_name "ENSCGRG00001024859.1"; oId "ENSCGRT00001032263.1"; nearest_ref "ENSCGRT00001032263.1"; class_code "="; tss_id "TSS9464"; p_id "P6206";
LT883667v1	Cufflinks	exon	43237477	43237522	.	+	.	gene_id "XLOC_007200"; transcript_id "TCONS_00012831"; exon_number "1"; gene_name "ENSCGRG00001001072.1"; oId "ENSCGRT00001001435.1"; nearest_ref "ENSCGRT00001001435.1"; class_code "="; tss_id "TSS9465"; p_id "P6207";
LT883667v1	Cufflinks	exon	43301890	43302084	.	+	.	gene_id "XLOC_007200"; transcript_id "TCONS_00012831"; exon_number "2"; gene_name "ENSCGRG00001001072.1"; oId "ENSCGRT00001001435.1"; nearest_ref "ENSCGRT00001001435.1"; class_code "="; tss_id "TSS9465"; p_id "P6207";
LT883667v1	Cufflinks	exon	43309403	43309474	.	+	.	gene_id "XLOC_007200"; transcript_id "TCONS_00012831"; exon_number "3"; gene_name "ENSCGRG00001001072.1"; oId "ENSCGRT00001001435.1"; nearest_ref "ENSCGRT00001001435.1"; class_code "="; tss_id "TSS9465"; p_id "P6207";
LT883667v1	Cufflinks	exon	43327235	43327350	.	+	.	gene_id "XLOC_007200"; transcript_id "TCONS_00012831"; exon_number "4"; gene_name "ENSCGRG00001001072.1"; oId "ENSCGRT00001001435.1"; nearest_ref "ENSCGRT00001001435.1"; class_code "="; tss_id "TSS9465"; p_id "P6207";
LT883667v1	Cufflinks	exon	43355733	43355844	.	+	.	gene_id "XLOC_007201"; transcript_id "TCONS_00012832"; exon_number "1"; gene_name "ENSCGRG00001002173.1"; oId "ENSCGRT00001002667.1"; nearest_ref "ENSCGRT00001002667.1"; class_code "="; tss_id "TSS9466";
LT883667v1	Cufflinks	exon	43367866	43368024	.	+	.	gene_id "XLOC_007200"; transcript_id "TCONS_00012831"; exon_number "5"; gene_name "ENSCGRG00001001072.1"; oId "ENSCGRT00001001435.1"; nearest_ref "ENSCGRT00001001435.1"; class_code "="; tss_id "TSS9465"; p_id "P6207";
LT883667v1	Cufflinks	exon	43376638	43376738	.	+	.	gene_id "XLOC_007200"; transcript_id "TCONS_00012831"; exon_number "6"; gene_name "ENSCGRG00001001072.1"; oId "ENSCGRT00001001435.1"; nearest_ref "ENSCGRT00001001435.1"; class_code "="; tss_id "TSS9465"; p_id "P6207";
LT883667v1	Cufflinks	exon	43384343	43384387	.	+	.	gene_id "XLOC_007200"; transcript_id "TCONS_00012831"; exon_number "7"; gene_name "ENSCGRG00001001072.1"; oId "ENSCGRT00001001435.1"; nearest_ref "ENSCGRT00001001435.1"; class_code "="; tss_id "TSS9465"; p_id "P6207";
LT883667v1	Cufflinks	exon	43389024	43389155	.	+	.	gene_id "XLOC_007200"; transcript_id "TCONS_00012831"; exon_number "8"; gene_name "ENSCGRG00001001072.1"; oId "ENSCGRT00001001435.1"; nearest_ref "ENSCGRT00001001435.1"; class_code "="; tss_id "TSS9465"; p_id "P6207";
LT883667v1	Cufflinks	exon	43392715	43392821	.	+	.	gene_id "XLOC_007200"; transcript_id "TCONS_00012831"; exon_number "9"; gene_name "ENSCGRG00001001072.1"; oId "ENSCGRT00001001435.1"; nearest_ref "ENSCGRT00001001435.1"; class_code "="; tss_id "TSS9465"; p_id "P6207";
LT883667v1	Cufflinks	exon	43394845	43394900	.	+	.	gene_id "XLOC_007200"; transcript_id "TCONS_00012831"; exon_number "10"; gene_name "ENSCGRG00001001072.1"; oId "ENSCGRT00001001435.1"; nearest_ref "ENSCGRT00001001435.1"; class_code "="; tss_id "TSS9465"; p_id "P6207";
LT883667v1	Cufflinks	exon	43398316	43398437	.	+	.	gene_id "XLOC_007200"; transcript_id "TCONS_00012831"; exon_number "11"; gene_name "ENSCGRG00001001072.1"; oId "ENSCGRT00001001435.1"; nearest_ref "ENSCGRT00001001435.1"; class_code "="; tss_id "TSS9465"; p_id "P6207";
LT883667v1	Cufflinks	exon	43407622	43407756	.	+	.	gene_id "XLOC_007200"; transcript_id "TCONS_00012831"; exon_number "12"; gene_name "ENSCGRG00001001072.1"; oId "ENSCGRT00001001435.1"; nearest_ref "ENSCGRT00001001435.1"; class_code "="; tss_id "TSS9465"; p_id "P6207";
LT883667v1	Cufflinks	exon	43415039	43415135	.	+	.	gene_id "XLOC_007200"; transcript_id "TCONS_00012831"; exon_number "13"; gene_name "ENSCGRG00001001072.1"; oId "ENSCGRT00001001435.1"; nearest_ref "ENSCGRT00001001435.1"; class_code "="; tss_id "TSS9465"; p_id "P6207";
LT883667v1	Cufflinks	exon	43420432	43420492	.	+	.	gene_id "XLOC_007200"; transcript_id "TCONS_00012831"; exon_number "14"; gene_name "ENSCGRG00001001072.1"; oId "ENSCGRT00001001435.1"; nearest_ref "ENSCGRT00001001435.1"; class_code "="; tss_id "TSS9465"; p_id "P6207";
LT883667v1	Cufflinks	exon	43421964	43422124	.	-	.	gene_id "XLOC_008114"; transcript_id "TCONS_00014451"; exon_number "1"; gene_name "ENSCGRG00001002313.1"; oId "ENSCGRT00001002819.1"; nearest_ref "ENSCGRT00001002819.1"; class_code "="; tss_id "TSS10675"; p_id "P7143";
LT883667v1	Cufflinks	exon	43424754	43424903	.	-	.	gene_id "XLOC_008114"; transcript_id "TCONS_00014451"; exon_number "2"; gene_name "ENSCGRG00001002313.1"; oId "ENSCGRT00001002819.1"; nearest_ref "ENSCGRT00001002819.1"; class_code "="; tss_id "TSS10675"; p_id "P7143";
LT883667v1	Cufflinks	exon	43426849	43427536	.	-	.	gene_id "XLOC_008114"; transcript_id "TCONS_00014451"; exon_number "3"; gene_name "ENSCGRG00001002313.1"; oId "ENSCGRT00001002819.1"; nearest_ref "ENSCGRT00001002819.1"; class_code "="; tss_id "TSS10675"; p_id "P7143";
LT883667v1	Cufflinks	exon	43449664	43449746	.	+	.	gene_id "XLOC_007200"; transcript_id "TCONS_00012831"; exon_number "15"; gene_name "ENSCGRG00001001072.1"; oId "ENSCGRT00001001435.1"; nearest_ref "ENSCGRT00001001435.1"; class_code "="; tss_id "TSS9465"; p_id "P6207";
LT883667v1	Cufflinks	exon	43450122	43450262	.	+	.	gene_id "XLOC_007200"; transcript_id "TCONS_00012831"; exon_number "16"; gene_name "ENSCGRG00001001072.1"; oId "ENSCGRT00001001435.1"; nearest_ref "ENSCGRT00001001435.1"; class_code "="; tss_id "TSS9465"; p_id "P6207";
LT883667v1	Cufflinks	exon	43451167	43451331	.	+	.	gene_id "XLOC_007200"; transcript_id "TCONS_00012831"; exon_number "17"; gene_name "ENSCGRG00001001072.1"; oId "ENSCGRT00001001435.1"; nearest_ref "ENSCGRT00001001435.1"; class_code "="; tss_id "TSS9465"; p_id "P6207";
LT883667v1	Cufflinks	exon	43461694	43461730	.	+	.	gene_id "XLOC_007200"; transcript_id "TCONS_00012831"; exon_number "18"; gene_name "ENSCGRG00001001072.1"; oId "ENSCGRT00001001435.1"; nearest_ref "ENSCGRT00001001435.1"; class_code "="; tss_id "TSS9465"; p_id "P6207";
LT883667v1	Cufflinks	exon	43464788	43464899	.	+	.	gene_id "XLOC_007200"; transcript_id "TCONS_00012831"; exon_number "19"; gene_name "ENSCGRG00001001072.1"; oId "ENSCGRT00001001435.1"; nearest_ref "ENSCGRT00001001435.1"; class_code "="; tss_id "TSS9465"; p_id "P6207";
LT883667v1	Cufflinks	exon	43465655	43465712	.	+	.	gene_id "XLOC_007200"; transcript_id "TCONS_00012831"; exon_number "20"; gene_name "ENSCGRG00001001072.1"; oId "ENSCGRT00001001435.1"; nearest_ref "ENSCGRT00001001435.1"; class_code "="; tss_id "TSS9465"; p_id "P6207";
LT883667v1	Cufflinks	exon	43471150	43471247	.	+	.	gene_id "XLOC_007200"; transcript_id "TCONS_00012831"; exon_number "21"; gene_name "ENSCGRG00001001072.1"; oId "ENSCGRT00001001435.1"; nearest_ref "ENSCGRT00001001435.1"; class_code "="; tss_id "TSS9465"; p_id "P6207";
LT883667v1	Cufflinks	exon	43481825	43481958	.	+	.	gene_id "XLOC_007200"; transcript_id "TCONS_00012831"; exon_number "22"; gene_name "ENSCGRG00001001072.1"; oId "ENSCGRT00001001435.1"; nearest_ref "ENSCGRT00001001435.1"; class_code "="; tss_id "TSS9465"; p_id "P6207";
LT883667v1	Cufflinks	exon	43483079	43483231	.	+	.	gene_id "XLOC_007200"; transcript_id "TCONS_00012831"; exon_number "23"; gene_name "ENSCGRG00001001072.1"; oId "ENSCGRT00001001435.1"; nearest_ref "ENSCGRT00001001435.1"; class_code "="; tss_id "TSS9465"; p_id "P6207";
LT883667v1	Cufflinks	exon	43483618	43483765	.	+	.	gene_id "XLOC_007200"; transcript_id "TCONS_00012831"; exon_number "24"; gene_name "ENSCGRG00001001072.1"; oId "ENSCGRT00001001435.1"; nearest_ref "ENSCGRT00001001435.1"; class_code "="; tss_id "TSS9465"; p_id "P6207";
LT883667v1	Cufflinks	exon	43486264	43486344	.	+	.	gene_id "XLOC_007200"; transcript_id "TCONS_00012831"; exon_number "25"; gene_name "ENSCGRG00001001072.1"; oId "ENSCGRT00001001435.1"; nearest_ref "ENSCGRT00001001435.1"; class_code "="; tss_id "TSS9465"; p_id "P6207";
LT883667v1	Cufflinks	exon	43486494	43486599	.	+	.	gene_id "XLOC_007200"; transcript_id "TCONS_00012831"; exon_number "26"; gene_name "ENSCGRG00001001072.1"; oId "ENSCGRT00001001435.1"; nearest_ref "ENSCGRT00001001435.1"; class_code "="; tss_id "TSS9465"; p_id "P6207";
LT883667v1	Cufflinks	exon	43490225	43490407	.	+	.	gene_id "XLOC_007200"; transcript_id "TCONS_00012831"; exon_number "27"; gene_name "ENSCGRG00001001072.1"; oId "ENSCGRT00001001435.1"; nearest_ref "ENSCGRT00001001435.1"; class_code "="; tss_id "TSS9465"; p_id "P6207";
LT883667v1	Cufflinks	exon	43500908	43501057	.	-	.	gene_id "XLOC_008115"; transcript_id "TCONS_00014453"; exon_number "1"; gene_name "ENSCGRG00001004812.1"; oId "ENSCGRT00001005734.1"; nearest_ref "ENSCGRT00001005734.1"; class_code "="; tss_id "TSS10676"; p_id "P7145";
LT883667v1	Cufflinks	exon	43500908	43501057	.	-	.	gene_id "XLOC_008115"; transcript_id "TCONS_00014452"; exon_number "1"; gene_name "ENSCGRG00001004812.1"; oId "ENSCGRT00001005728.1"; nearest_ref "ENSCGRT00001005728.1"; class_code "="; tss_id "TSS10676"; p_id "P7144";
LT883667v1	Cufflinks	exon	43502395	43502522	.	-	.	gene_id "XLOC_008115"; transcript_id "TCONS_00014453"; exon_number "2"; gene_name "ENSCGRG00001004812.1"; oId "ENSCGRT00001005734.1"; nearest_ref "ENSCGRT00001005734.1"; class_code "="; tss_id "TSS10676"; p_id "P7145";
LT883667v1	Cufflinks	exon	43502395	43502522	.	-	.	gene_id "XLOC_008115"; transcript_id "TCONS_00014452"; exon_number "2"; gene_name "ENSCGRG00001004812.1"; oId "ENSCGRT00001005728.1"; nearest_ref "ENSCGRT00001005728.1"; class_code "="; tss_id "TSS10676"; p_id "P7144";
LT883667v1	Cufflinks	exon	43503959	43504062	.	-	.	gene_id "XLOC_008115"; transcript_id "TCONS_00014453"; exon_number "3"; gene_name "ENSCGRG00001004812.1"; oId "ENSCGRT00001005734.1"; nearest_ref "ENSCGRT00001005734.1"; class_code "="; tss_id "TSS10676"; p_id "P7145";
LT883667v1	Cufflinks	exon	43503959	43504062	.	-	.	gene_id "XLOC_008115"; transcript_id "TCONS_00014452"; exon_number "3"; gene_name "ENSCGRG00001004812.1"; oId "ENSCGRT00001005728.1"; nearest_ref "ENSCGRT00001005728.1"; class_code "="; tss_id "TSS10676"; p_id "P7144";
LT883667v1	Cufflinks	exon	43504792	43504958	.	-	.	gene_id "XLOC_008115"; transcript_id "TCONS_00014453"; exon_number "4"; gene_name "ENSCGRG00001004812.1"; oId "ENSCGRT00001005734.1"; nearest_ref "ENSCGRT00001005734.1"; class_code "="; tss_id "TSS10676"; p_id "P7145";
LT883667v1	Cufflinks	exon	43504792	43504958	.	-	.	gene_id "XLOC_008115"; transcript_id "TCONS_00014452"; exon_number "4"; gene_name "ENSCGRG00001004812.1"; oId "ENSCGRT00001005728.1"; nearest_ref "ENSCGRT00001005728.1"; class_code "="; tss_id "TSS10676"; p_id "P7144";
LT883667v1	Cufflinks	exon	43507903	43507989	.	-	.	gene_id "XLOC_008115"; transcript_id "TCONS_00014452"; exon_number "5"; gene_name "ENSCGRG00001004812.1"; oId "ENSCGRT00001005728.1"; nearest_ref "ENSCGRT00001005728.1"; class_code "="; tss_id "TSS10676"; p_id "P7144";
LT883667v1	Cufflinks	exon	43512499	43512566	.	-	.	gene_id "XLOC_008115"; transcript_id "TCONS_00014453"; exon_number "5"; gene_name "ENSCGRG00001004812.1"; oId "ENSCGRT00001005734.1"; nearest_ref "ENSCGRT00001005734.1"; class_code "="; tss_id "TSS10676"; p_id "P7145";
LT883667v1	Cufflinks	exon	43512499	43512566	.	-	.	gene_id "XLOC_008115"; transcript_id "TCONS_00014452"; exon_number "6"; gene_name "ENSCGRG00001004812.1"; oId "ENSCGRT00001005728.1"; nearest_ref "ENSCGRT00001005728.1"; class_code "="; tss_id "TSS10676"; p_id "P7144";
LT883667v1	Cufflinks	exon	43518386	43518498	.	-	.	gene_id "XLOC_008115"; transcript_id "TCONS_00014453"; exon_number "6"; gene_name "ENSCGRG00001004812.1"; oId "ENSCGRT00001005734.1"; nearest_ref "ENSCGRT00001005734.1"; class_code "="; tss_id "TSS10676"; p_id "P7145";
LT883667v1	Cufflinks	exon	43518386	43518498	.	-	.	gene_id "XLOC_008115"; transcript_id "TCONS_00014452"; exon_number "7"; gene_name "ENSCGRG00001004812.1"; oId "ENSCGRT00001005728.1"; nearest_ref "ENSCGRT00001005728.1"; class_code "="; tss_id "TSS10676"; p_id "P7144";
LT883667v1	Cufflinks	exon	43520417	43520505	.	-	.	gene_id "XLOC_008115"; transcript_id "TCONS_00014453"; exon_number "7"; gene_name "ENSCGRG00001004812.1"; oId "ENSCGRT00001005734.1"; nearest_ref "ENSCGRT00001005734.1"; class_code "="; tss_id "TSS10676"; p_id "P7145";
LT883667v1	Cufflinks	exon	43520417	43520505	.	-	.	gene_id "XLOC_008115"; transcript_id "TCONS_00014452"; exon_number "8"; gene_name "ENSCGRG00001004812.1"; oId "ENSCGRT00001005728.1"; nearest_ref "ENSCGRT00001005728.1"; class_code "="; tss_id "TSS10676"; p_id "P7144";
LT883667v1	Cufflinks	exon	43521436	43521565	.	-	.	gene_id "XLOC_008115"; transcript_id "TCONS_00014453"; exon_number "8"; gene_name "ENSCGRG00001004812.1"; oId "ENSCGRT00001005734.1"; nearest_ref "ENSCGRT00001005734.1"; class_code "="; tss_id "TSS10676"; p_id "P7145";
LT883667v1	Cufflinks	exon	43521436	43521565	.	-	.	gene_id "XLOC_008115"; transcript_id "TCONS_00014452"; exon_number "9"; gene_name "ENSCGRG00001004812.1"; oId "ENSCGRT00001005728.1"; nearest_ref "ENSCGRT00001005728.1"; class_code "="; tss_id "TSS10676"; p_id "P7144";
LT883667v1	Cufflinks	exon	43524808	43524948	.	-	.	gene_id "XLOC_008115"; transcript_id "TCONS_00014453"; exon_number "9"; gene_name "ENSCGRG00001004812.1"; oId "ENSCGRT00001005734.1"; nearest_ref "ENSCGRT00001005734.1"; class_code "="; tss_id "TSS10676"; p_id "P7145";
LT883667v1	Cufflinks	exon	43524808	43524948	.	-	.	gene_id "XLOC_008115"; transcript_id "TCONS_00014452"; exon_number "10"; gene_name "ENSCGRG00001004812.1"; oId "ENSCGRT00001005728.1"; nearest_ref "ENSCGRT00001005728.1"; class_code "="; tss_id "TSS10676"; p_id "P7144";
LT883667v1	Cufflinks	exon	43525065	43525219	.	-	.	gene_id "XLOC_008115"; transcript_id "TCONS_00014453"; exon_number "10"; gene_name "ENSCGRG00001004812.1"; oId "ENSCGRT00001005734.1"; nearest_ref "ENSCGRT00001005734.1"; class_code "="; tss_id "TSS10676"; p_id "P7145";
LT883667v1	Cufflinks	exon	43525065	43525219	.	-	.	gene_id "XLOC_008115"; transcript_id "TCONS_00014452"; exon_number "11"; gene_name "ENSCGRG00001004812.1"; oId "ENSCGRT00001005728.1"; nearest_ref "ENSCGRT00001005728.1"; class_code "="; tss_id "TSS10676"; p_id "P7144";
LT883667v1	Cufflinks	exon	43531564	43531631	.	-	.	gene_id "XLOC_008115"; transcript_id "TCONS_00014453"; exon_number "11"; gene_name "ENSCGRG00001004812.1"; oId "ENSCGRT00001005734.1"; nearest_ref "ENSCGRT00001005734.1"; class_code "="; tss_id "TSS10676"; p_id "P7145";
LT883667v1	Cufflinks	exon	43531564	43531631	.	-	.	gene_id "XLOC_008115"; transcript_id "TCONS_00014452"; exon_number "12"; gene_name "ENSCGRG00001004812.1"; oId "ENSCGRT00001005728.1"; nearest_ref "ENSCGRT00001005728.1"; class_code "="; tss_id "TSS10676"; p_id "P7144";
LT883667v1	Cufflinks	exon	43532540	43532591	.	-	.	gene_id "XLOC_008115"; transcript_id "TCONS_00014453"; exon_number "12"; gene_name "ENSCGRG00001004812.1"; oId "ENSCGRT00001005734.1"; nearest_ref "ENSCGRT00001005734.1"; class_code "="; tss_id "TSS10676"; p_id "P7145";
LT883667v1	Cufflinks	exon	43532540	43532591	.	-	.	gene_id "XLOC_008115"; transcript_id "TCONS_00014452"; exon_number "13"; gene_name "ENSCGRG00001004812.1"; oId "ENSCGRT00001005728.1"; nearest_ref "ENSCGRT00001005728.1"; class_code "="; tss_id "TSS10676"; p_id "P7144";
LT883667v1	Cufflinks	exon	43534430	43534495	.	-	.	gene_id "XLOC_008115"; transcript_id "TCONS_00014453"; exon_number "13"; gene_name "ENSCGRG00001004812.1"; oId "ENSCGRT00001005734.1"; nearest_ref "ENSCGRT00001005734.1"; class_code "="; tss_id "TSS10676"; p_id "P7145";
LT883667v1	Cufflinks	exon	43534430	43534495	.	-	.	gene_id "XLOC_008115"; transcript_id "TCONS_00014452"; exon_number "14"; gene_name "ENSCGRG00001004812.1"; oId "ENSCGRT00001005728.1"; nearest_ref "ENSCGRT00001005728.1"; class_code "="; tss_id "TSS10676"; p_id "P7144";
LT883667v1	Cufflinks	exon	43541371	43541709	.	-	.	gene_id "XLOC_008115"; transcript_id "TCONS_00014453"; exon_number "14"; gene_name "ENSCGRG00001004812.1"; oId "ENSCGRT00001005734.1"; nearest_ref "ENSCGRT00001005734.1"; class_code "="; tss_id "TSS10676"; p_id "P7145";
LT883667v1	Cufflinks	exon	43541371	43541709	.	-	.	gene_id "XLOC_008115"; transcript_id "TCONS_00014452"; exon_number "15"; gene_name "ENSCGRG00001004812.1"; oId "ENSCGRT00001005728.1"; nearest_ref "ENSCGRT00001005728.1"; class_code "="; tss_id "TSS10676"; p_id "P7144";
LT883667v1	Cufflinks	exon	43747114	43747767	.	+	.	gene_id "XLOC_007202"; transcript_id "TCONS_00012833"; exon_number "1"; gene_name "ENSCGRG00001004439.1"; oId "ENSCGRT00001005266.1"; nearest_ref "ENSCGRT00001005266.1"; class_code "="; tss_id "TSS9467"; p_id "P6208";
LT883667v1	Cufflinks	exon	43802338	43802556	.	+	.	gene_id "XLOC_007203"; transcript_id "TCONS_00012834"; exon_number "1"; gene_name "ENSCGRG00001009712.1"; oId "ENSCGRT00001011301.1"; nearest_ref "ENSCGRT00001011301.1"; class_code "="; tss_id "TSS9468"; p_id "P6209";
LT883667v1	Cufflinks	exon	43803700	43803814	.	+	.	gene_id "XLOC_007203"; transcript_id "TCONS_00012834"; exon_number "2"; gene_name "ENSCGRG00001009712.1"; oId "ENSCGRT00001011301.1"; nearest_ref "ENSCGRT00001011301.1"; class_code "="; tss_id "TSS9468"; p_id "P6209";
LT883667v1	Cufflinks	exon	43822454	43822652	.	+	.	gene_id "XLOC_007203"; transcript_id "TCONS_00012834"; exon_number "3"; gene_name "ENSCGRG00001009712.1"; oId "ENSCGRT00001011301.1"; nearest_ref "ENSCGRT00001011301.1"; class_code "="; tss_id "TSS9468"; p_id "P6209";
LT883667v1	Cufflinks	exon	43836287	43836392	.	+	.	gene_id "XLOC_007203"; transcript_id "TCONS_00012834"; exon_number "4"; gene_name "ENSCGRG00001009712.1"; oId "ENSCGRT00001011301.1"; nearest_ref "ENSCGRT00001011301.1"; class_code "="; tss_id "TSS9468"; p_id "P6209";
LT883667v1	Cufflinks	exon	43842460	43842656	.	+	.	gene_id "XLOC_007203"; transcript_id "TCONS_00012834"; exon_number "5"; gene_name "ENSCGRG00001009712.1"; oId "ENSCGRT00001011301.1"; nearest_ref "ENSCGRT00001011301.1"; class_code "="; tss_id "TSS9468"; p_id "P6209";
LT883667v1	Cufflinks	exon	43844722	43844888	.	+	.	gene_id "XLOC_007203"; transcript_id "TCONS_00012834"; exon_number "6"; gene_name "ENSCGRG00001009712.1"; oId "ENSCGRT00001011301.1"; nearest_ref "ENSCGRT00001011301.1"; class_code "="; tss_id "TSS9468"; p_id "P6209";
LT883667v1	Cufflinks	exon	43846704	43846864	.	+	.	gene_id "XLOC_007203"; transcript_id "TCONS_00012834"; exon_number "7"; gene_name "ENSCGRG00001009712.1"; oId "ENSCGRT00001011301.1"; nearest_ref "ENSCGRT00001011301.1"; class_code "="; tss_id "TSS9468"; p_id "P6209";
LT883667v1	Cufflinks	exon	44026491	44026973	.	-	.	gene_id "XLOC_008116"; transcript_id "TCONS_00014454"; exon_number "1"; gene_name "ENSCGRG00001011466.1"; oId "CUFF.6350.1"; nearest_ref "ENSCGRT00001013529.1"; class_code "j"; tss_id "TSS10677";
LT883667v1	Cufflinks	exon	44026759	44026973	.	-	.	gene_id "XLOC_008116"; transcript_id "TCONS_00014455"; exon_number "1"; gene_name "ENSCGRG00001011466.1"; oId "ENSCGRT00001013529.1"; nearest_ref "ENSCGRT00001013529.1"; class_code "="; tss_id "TSS10678"; p_id "P7146";
LT883667v1	Cufflinks	exon	44030197	44030338	.	-	.	gene_id "XLOC_008116"; transcript_id "TCONS_00014454"; exon_number "2"; gene_name "ENSCGRG00001011466.1"; oId "CUFF.6350.1"; nearest_ref "ENSCGRT00001013529.1"; class_code "j"; tss_id "TSS10677";
LT883667v1	Cufflinks	exon	44030197	44030338	.	-	.	gene_id "XLOC_008116"; transcript_id "TCONS_00014455"; exon_number "2"; gene_name "ENSCGRG00001011466.1"; oId "ENSCGRT00001013529.1"; nearest_ref "ENSCGRT00001013529.1"; class_code "="; tss_id "TSS10678"; p_id "P7146";
LT883667v1	Cufflinks	exon	44030875	44030944	.	-	.	gene_id "XLOC_008116"; transcript_id "TCONS_00014454"; exon_number "3"; gene_name "ENSCGRG00001011466.1"; oId "CUFF.6350.1"; nearest_ref "ENSCGRT00001013529.1"; class_code "j"; tss_id "TSS10677";
LT883667v1	Cufflinks	exon	44030875	44031033	.	-	.	gene_id "XLOC_008116"; transcript_id "TCONS_00014455"; exon_number "3"; gene_name "ENSCGRG00001011466.1"; oId "ENSCGRT00001013529.1"; nearest_ref "ENSCGRT00001013529.1"; class_code "="; tss_id "TSS10678"; p_id "P7146";
LT883667v1	Cufflinks	exon	44030984	44031033	.	-	.	gene_id "XLOC_008116"; transcript_id "TCONS_00014454"; exon_number "4"; gene_name "ENSCGRG00001011466.1"; oId "CUFF.6350.1"; nearest_ref "ENSCGRT00001013529.1"; class_code "j"; tss_id "TSS10677";
LT883667v1	Cufflinks	exon	44038905	44039012	.	-	.	gene_id "XLOC_008116"; transcript_id "TCONS_00014454"; exon_number "5"; gene_name "ENSCGRG00001011466.1"; oId "CUFF.6350.1"; nearest_ref "ENSCGRT00001013529.1"; class_code "j"; tss_id "TSS10677";
LT883667v1	Cufflinks	exon	44038905	44039012	.	-	.	gene_id "XLOC_008116"; transcript_id "TCONS_00014455"; exon_number "4"; gene_name "ENSCGRG00001011466.1"; oId "ENSCGRT00001013529.1"; nearest_ref "ENSCGRT00001013529.1"; class_code "="; tss_id "TSS10678"; p_id "P7146";
LT883667v1	Cufflinks	exon	44047645	44047683	.	-	.	gene_id "XLOC_008116"; transcript_id "TCONS_00014454"; exon_number "6"; gene_name "ENSCGRG00001011466.1"; oId "CUFF.6350.1"; nearest_ref "ENSCGRT00001013529.1"; class_code "j"; tss_id "TSS10677";
LT883667v1	Cufflinks	exon	44047645	44047780	.	-	.	gene_id "XLOC_008116"; transcript_id "TCONS_00014455"; exon_number "5"; gene_name "ENSCGRG00001011466.1"; oId "ENSCGRT00001013529.1"; nearest_ref "ENSCGRT00001013529.1"; class_code "="; tss_id "TSS10678"; p_id "P7146";
LT883667v1	Cufflinks	exon	44051364	44051710	.	-	.	gene_id "XLOC_008116"; transcript_id "TCONS_00014455"; exon_number "6"; gene_name "ENSCGRG00001011466.1"; oId "ENSCGRT00001013529.1"; nearest_ref "ENSCGRT00001013529.1"; class_code "="; tss_id "TSS10678"; p_id "P7146";
LT883667v1	Cufflinks	exon	44055079	44058305	.	-	.	gene_id "XLOC_008117"; transcript_id "TCONS_00014457"; exon_number "1"; gene_name "ENSCGRG00001012309.1"; oId "ENSCGRT00001014638.1"; nearest_ref "ENSCGRT00001014638.1"; class_code "="; tss_id "TSS10679"; p_id "P7148";
LT883667v1	Cufflinks	exon	44055079	44058305	.	-	.	gene_id "XLOC_008117"; transcript_id "TCONS_00014456"; exon_number "1"; gene_name "ENSCGRG00001012309.1"; oId "CUFF.6351.2"; nearest_ref "ENSCGRT00001014647.1"; class_code "="; tss_id "TSS10679"; p_id "P7147";
LT883667v1	Cufflinks	exon	44057026	44058305	.	-	.	gene_id "XLOC_008117"; transcript_id "TCONS_00014458"; exon_number "1"; gene_name "ENSCGRG00001012309.1"; oId "ENSCGRT00001014647.1"; nearest_ref "ENSCGRT00001014647.1"; class_code "="; tss_id "TSS10680"; p_id "P7147";
LT883667v1	Cufflinks	exon	44061104	44061187	.	-	.	gene_id "XLOC_008117"; transcript_id "TCONS_00014457"; exon_number "2"; gene_name "ENSCGRG00001012309.1"; oId "ENSCGRT00001014638.1"; nearest_ref "ENSCGRT00001014638.1"; class_code "="; tss_id "TSS10679"; p_id "P7148";
LT883667v1	Cufflinks	exon	44061104	44061187	.	-	.	gene_id "XLOC_008117"; transcript_id "TCONS_00014456"; exon_number "2"; gene_name "ENSCGRG00001012309.1"; oId "CUFF.6351.2"; nearest_ref "ENSCGRT00001014647.1"; class_code "="; tss_id "TSS10679"; p_id "P7147";
LT883667v1	Cufflinks	exon	44061104	44061187	.	-	.	gene_id "XLOC_008117"; transcript_id "TCONS_00014458"; exon_number "2"; gene_name "ENSCGRG00001012309.1"; oId "ENSCGRT00001014647.1"; nearest_ref "ENSCGRT00001014647.1"; class_code "="; tss_id "TSS10680"; p_id "P7147";
LT883667v1	Cufflinks	exon	44061568	44061683	.	-	.	gene_id "XLOC_008117"; transcript_id "TCONS_00014457"; exon_number "3"; gene_name "ENSCGRG00001012309.1"; oId "ENSCGRT00001014638.1"; nearest_ref "ENSCGRT00001014638.1"; class_code "="; tss_id "TSS10679"; p_id "P7148";
LT883667v1	Cufflinks	exon	44061568	44061683	.	-	.	gene_id "XLOC_008117"; transcript_id "TCONS_00014456"; exon_number "3"; gene_name "ENSCGRG00001012309.1"; oId "CUFF.6351.2"; nearest_ref "ENSCGRT00001014647.1"; class_code "="; tss_id "TSS10679"; p_id "P7147";
LT883667v1	Cufflinks	exon	44061568	44061683	.	-	.	gene_id "XLOC_008117"; transcript_id "TCONS_00014458"; exon_number "3"; gene_name "ENSCGRG00001012309.1"; oId "ENSCGRT00001014647.1"; nearest_ref "ENSCGRT00001014647.1"; class_code "="; tss_id "TSS10680"; p_id "P7147";
LT883667v1	Cufflinks	exon	44062498	44062623	.	-	.	gene_id "XLOC_008117"; transcript_id "TCONS_00014457"; exon_number "4"; gene_name "ENSCGRG00001012309.1"; oId "ENSCGRT00001014638.1"; nearest_ref "ENSCGRT00001014638.1"; class_code "="; tss_id "TSS10679"; p_id "P7148";
LT883667v1	Cufflinks	exon	44062498	44062623	.	-	.	gene_id "XLOC_008117"; transcript_id "TCONS_00014456"; exon_number "4"; gene_name "ENSCGRG00001012309.1"; oId "CUFF.6351.2"; nearest_ref "ENSCGRT00001014647.1"; class_code "="; tss_id "TSS10679"; p_id "P7147";
LT883667v1	Cufflinks	exon	44062498	44062623	.	-	.	gene_id "XLOC_008117"; transcript_id "TCONS_00014458"; exon_number "4"; gene_name "ENSCGRG00001012309.1"; oId "ENSCGRT00001014647.1"; nearest_ref "ENSCGRT00001014647.1"; class_code "="; tss_id "TSS10680"; p_id "P7147";
LT883667v1	Cufflinks	exon	44063161	44063232	.	-	.	gene_id "XLOC_008117"; transcript_id "TCONS_00014457"; exon_number "5"; gene_name "ENSCGRG00001012309.1"; oId "ENSCGRT00001014638.1"; nearest_ref "ENSCGRT00001014638.1"; class_code "="; tss_id "TSS10679"; p_id "P7148";
LT883667v1	Cufflinks	exon	44063161	44063232	.	-	.	gene_id "XLOC_008117"; transcript_id "TCONS_00014456"; exon_number "5"; gene_name "ENSCGRG00001012309.1"; oId "CUFF.6351.2"; nearest_ref "ENSCGRT00001014647.1"; class_code "="; tss_id "TSS10679"; p_id "P7147";
LT883667v1	Cufflinks	exon	44063161	44063232	.	-	.	gene_id "XLOC_008117"; transcript_id "TCONS_00014458"; exon_number "5"; gene_name "ENSCGRG00001012309.1"; oId "ENSCGRT00001014647.1"; nearest_ref "ENSCGRT00001014647.1"; class_code "="; tss_id "TSS10680"; p_id "P7147";
LT883667v1	Cufflinks	exon	44065027	44065098	.	-	.	gene_id "XLOC_008117"; transcript_id "TCONS_00014457"; exon_number "6"; gene_name "ENSCGRG00001012309.1"; oId "ENSCGRT00001014638.1"; nearest_ref "ENSCGRT00001014638.1"; class_code "="; tss_id "TSS10679"; p_id "P7148";
LT883667v1	Cufflinks	exon	44065027	44065098	.	-	.	gene_id "XLOC_008117"; transcript_id "TCONS_00014456"; exon_number "6"; gene_name "ENSCGRG00001012309.1"; oId "CUFF.6351.2"; nearest_ref "ENSCGRT00001014647.1"; class_code "="; tss_id "TSS10679"; p_id "P7147";
LT883667v1	Cufflinks	exon	44065027	44065098	.	-	.	gene_id "XLOC_008117"; transcript_id "TCONS_00014458"; exon_number "6"; gene_name "ENSCGRG00001012309.1"; oId "ENSCGRT00001014647.1"; nearest_ref "ENSCGRT00001014647.1"; class_code "="; tss_id "TSS10680"; p_id "P7147";
LT883667v1	Cufflinks	exon	44066043	44066108	.	-	.	gene_id "XLOC_008117"; transcript_id "TCONS_00014457"; exon_number "7"; gene_name "ENSCGRG00001012309.1"; oId "ENSCGRT00001014638.1"; nearest_ref "ENSCGRT00001014638.1"; class_code "="; tss_id "TSS10679"; p_id "P7148";
LT883667v1	Cufflinks	exon	44066043	44066108	.	-	.	gene_id "XLOC_008117"; transcript_id "TCONS_00014456"; exon_number "7"; gene_name "ENSCGRG00001012309.1"; oId "CUFF.6351.2"; nearest_ref "ENSCGRT00001014647.1"; class_code "="; tss_id "TSS10679"; p_id "P7147";
LT883667v1	Cufflinks	exon	44066043	44066108	.	-	.	gene_id "XLOC_008117"; transcript_id "TCONS_00014458"; exon_number "7"; gene_name "ENSCGRG00001012309.1"; oId "ENSCGRT00001014647.1"; nearest_ref "ENSCGRT00001014647.1"; class_code "="; tss_id "TSS10680"; p_id "P7147";
LT883667v1	Cufflinks	exon	44067108	44067179	.	-	.	gene_id "XLOC_008117"; transcript_id "TCONS_00014457"; exon_number "8"; gene_name "ENSCGRG00001012309.1"; oId "ENSCGRT00001014638.1"; nearest_ref "ENSCGRT00001014638.1"; class_code "="; tss_id "TSS10679"; p_id "P7148";
LT883667v1	Cufflinks	exon	44067108	44067179	.	-	.	gene_id "XLOC_008117"; transcript_id "TCONS_00014456"; exon_number "8"; gene_name "ENSCGRG00001012309.1"; oId "CUFF.6351.2"; nearest_ref "ENSCGRT00001014647.1"; class_code "="; tss_id "TSS10679"; p_id "P7147";
LT883667v1	Cufflinks	exon	44067108	44067179	.	-	.	gene_id "XLOC_008117"; transcript_id "TCONS_00014458"; exon_number "8"; gene_name "ENSCGRG00001012309.1"; oId "ENSCGRT00001014647.1"; nearest_ref "ENSCGRT00001014647.1"; class_code "="; tss_id "TSS10680"; p_id "P7147";
LT883667v1	Cufflinks	exon	44068592	44068660	.	-	.	gene_id "XLOC_008117"; transcript_id "TCONS_00014457"; exon_number "9"; gene_name "ENSCGRG00001012309.1"; oId "ENSCGRT00001014638.1"; nearest_ref "ENSCGRT00001014638.1"; class_code "="; tss_id "TSS10679"; p_id "P7148";
LT883667v1	Cufflinks	exon	44068592	44068660	.	-	.	gene_id "XLOC_008117"; transcript_id "TCONS_00014456"; exon_number "9"; gene_name "ENSCGRG00001012309.1"; oId "CUFF.6351.2"; nearest_ref "ENSCGRT00001014647.1"; class_code "="; tss_id "TSS10679"; p_id "P7147";
LT883667v1	Cufflinks	exon	44068592	44068660	.	-	.	gene_id "XLOC_008117"; transcript_id "TCONS_00014458"; exon_number "9"; gene_name "ENSCGRG00001012309.1"; oId "ENSCGRT00001014647.1"; nearest_ref "ENSCGRT00001014647.1"; class_code "="; tss_id "TSS10680"; p_id "P7147";
LT883667v1	Cufflinks	exon	44068985	44069056	.	-	.	gene_id "XLOC_008117"; transcript_id "TCONS_00014457"; exon_number "10"; gene_name "ENSCGRG00001012309.1"; oId "ENSCGRT00001014638.1"; nearest_ref "ENSCGRT00001014638.1"; class_code "="; tss_id "TSS10679"; p_id "P7148";
LT883667v1	Cufflinks	exon	44068985	44069056	.	-	.	gene_id "XLOC_008117"; transcript_id "TCONS_00014456"; exon_number "10"; gene_name "ENSCGRG00001012309.1"; oId "CUFF.6351.2"; nearest_ref "ENSCGRT00001014647.1"; class_code "="; tss_id "TSS10679"; p_id "P7147";
LT883667v1	Cufflinks	exon	44068985	44069056	.	-	.	gene_id "XLOC_008117"; transcript_id "TCONS_00014458"; exon_number "10"; gene_name "ENSCGRG00001012309.1"; oId "ENSCGRT00001014647.1"; nearest_ref "ENSCGRT00001014647.1"; class_code "="; tss_id "TSS10680"; p_id "P7147";
LT883667v1	Cufflinks	exon	44069258	44069329	.	-	.	gene_id "XLOC_008117"; transcript_id "TCONS_00014457"; exon_number "11"; gene_name "ENSCGRG00001012309.1"; oId "ENSCGRT00001014638.1"; nearest_ref "ENSCGRT00001014638.1"; class_code "="; tss_id "TSS10679"; p_id "P7148";
LT883667v1	Cufflinks	exon	44069258	44069329	.	-	.	gene_id "XLOC_008117"; transcript_id "TCONS_00014456"; exon_number "11"; gene_name "ENSCGRG00001012309.1"; oId "CUFF.6351.2"; nearest_ref "ENSCGRT00001014647.1"; class_code "="; tss_id "TSS10679"; p_id "P7147";
LT883667v1	Cufflinks	exon	44069258	44069329	.	-	.	gene_id "XLOC_008117"; transcript_id "TCONS_00014458"; exon_number "11"; gene_name "ENSCGRG00001012309.1"; oId "ENSCGRT00001014647.1"; nearest_ref "ENSCGRT00001014647.1"; class_code "="; tss_id "TSS10680"; p_id "P7147";
LT883667v1	Cufflinks	exon	44070146	44070214	.	-	.	gene_id "XLOC_008117"; transcript_id "TCONS_00014457"; exon_number "12"; gene_name "ENSCGRG00001012309.1"; oId "ENSCGRT00001014638.1"; nearest_ref "ENSCGRT00001014638.1"; class_code "="; tss_id "TSS10679"; p_id "P7148";
LT883667v1	Cufflinks	exon	44070146	44070214	.	-	.	gene_id "XLOC_008117"; transcript_id "TCONS_00014456"; exon_number "12"; gene_name "ENSCGRG00001012309.1"; oId "CUFF.6351.2"; nearest_ref "ENSCGRT00001014647.1"; class_code "="; tss_id "TSS10679"; p_id "P7147";
LT883667v1	Cufflinks	exon	44070146	44070214	.	-	.	gene_id "XLOC_008117"; transcript_id "TCONS_00014458"; exon_number "12"; gene_name "ENSCGRG00001012309.1"; oId "ENSCGRT00001014647.1"; nearest_ref "ENSCGRT00001014647.1"; class_code "="; tss_id "TSS10680"; p_id "P7147";
LT883667v1	Cufflinks	exon	44071889	44071960	.	-	.	gene_id "XLOC_008117"; transcript_id "TCONS_00014457"; exon_number "13"; gene_name "ENSCGRG00001012309.1"; oId "ENSCGRT00001014638.1"; nearest_ref "ENSCGRT00001014638.1"; class_code "="; tss_id "TSS10679"; p_id "P7148";
LT883667v1	Cufflinks	exon	44071889	44071960	.	-	.	gene_id "XLOC_008117"; transcript_id "TCONS_00014456"; exon_number "13"; gene_name "ENSCGRG00001012309.1"; oId "CUFF.6351.2"; nearest_ref "ENSCGRT00001014647.1"; class_code "="; tss_id "TSS10679"; p_id "P7147";
LT883667v1	Cufflinks	exon	44071889	44071960	.	-	.	gene_id "XLOC_008117"; transcript_id "TCONS_00014458"; exon_number "13"; gene_name "ENSCGRG00001012309.1"; oId "ENSCGRT00001014647.1"; nearest_ref "ENSCGRT00001014647.1"; class_code "="; tss_id "TSS10680"; p_id "P7147";
LT883667v1	Cufflinks	exon	44072961	44073176	.	-	.	gene_id "XLOC_008117"; transcript_id "TCONS_00014457"; exon_number "14"; gene_name "ENSCGRG00001012309.1"; oId "ENSCGRT00001014638.1"; nearest_ref "ENSCGRT00001014638.1"; class_code "="; tss_id "TSS10679"; p_id "P7148";
LT883667v1	Cufflinks	exon	44072961	44073176	.	-	.	gene_id "XLOC_008117"; transcript_id "TCONS_00014456"; exon_number "14"; gene_name "ENSCGRG00001012309.1"; oId "CUFF.6351.2"; nearest_ref "ENSCGRT00001014647.1"; class_code "="; tss_id "TSS10679"; p_id "P7147";
LT883667v1	Cufflinks	exon	44072961	44073176	.	-	.	gene_id "XLOC_008117"; transcript_id "TCONS_00014458"; exon_number "14"; gene_name "ENSCGRG00001012309.1"; oId "ENSCGRT00001014647.1"; nearest_ref "ENSCGRT00001014647.1"; class_code "="; tss_id "TSS10680"; p_id "P7147";
LT883667v1	Cufflinks	exon	44079282	44079353	.	-	.	gene_id "XLOC_008117"; transcript_id "TCONS_00014457"; exon_number "15"; gene_name "ENSCGRG00001012309.1"; oId "ENSCGRT00001014638.1"; nearest_ref "ENSCGRT00001014638.1"; class_code "="; tss_id "TSS10679"; p_id "P7148";
LT883667v1	Cufflinks	exon	44079282	44079353	.	-	.	gene_id "XLOC_008117"; transcript_id "TCONS_00014456"; exon_number "15"; gene_name "ENSCGRG00001012309.1"; oId "CUFF.6351.2"; nearest_ref "ENSCGRT00001014647.1"; class_code "="; tss_id "TSS10679"; p_id "P7147";
LT883667v1	Cufflinks	exon	44079282	44079353	.	-	.	gene_id "XLOC_008117"; transcript_id "TCONS_00014458"; exon_number "15"; gene_name "ENSCGRG00001012309.1"; oId "ENSCGRT00001014647.1"; nearest_ref "ENSCGRT00001014647.1"; class_code "="; tss_id "TSS10680"; p_id "P7147";
LT883667v1	Cufflinks	exon	44080519	44080590	.	-	.	gene_id "XLOC_008117"; transcript_id "TCONS_00014457"; exon_number "16"; gene_name "ENSCGRG00001012309.1"; oId "ENSCGRT00001014638.1"; nearest_ref "ENSCGRT00001014638.1"; class_code "="; tss_id "TSS10679"; p_id "P7148";
LT883667v1	Cufflinks	exon	44080519	44080590	.	-	.	gene_id "XLOC_008117"; transcript_id "TCONS_00014456"; exon_number "16"; gene_name "ENSCGRG00001012309.1"; oId "CUFF.6351.2"; nearest_ref "ENSCGRT00001014647.1"; class_code "="; tss_id "TSS10679"; p_id "P7147";
LT883667v1	Cufflinks	exon	44080519	44080590	.	-	.	gene_id "XLOC_008117"; transcript_id "TCONS_00014458"; exon_number "16"; gene_name "ENSCGRG00001012309.1"; oId "ENSCGRT00001014647.1"; nearest_ref "ENSCGRT00001014647.1"; class_code "="; tss_id "TSS10680"; p_id "P7147";
LT883667v1	Cufflinks	exon	44100037	44100108	.	-	.	gene_id "XLOC_008117"; transcript_id "TCONS_00014457"; exon_number "17"; gene_name "ENSCGRG00001012309.1"; oId "ENSCGRT00001014638.1"; nearest_ref "ENSCGRT00001014638.1"; class_code "="; tss_id "TSS10679"; p_id "P7148";
LT883667v1	Cufflinks	exon	44154458	44155104	.	-	.	gene_id "XLOC_008117"; transcript_id "TCONS_00014457"; exon_number "18"; gene_name "ENSCGRG00001012309.1"; oId "ENSCGRT00001014638.1"; nearest_ref "ENSCGRT00001014638.1"; class_code "="; tss_id "TSS10679"; p_id "P7148";
LT883667v1	Cufflinks	exon	44154458	44155104	.	-	.	gene_id "XLOC_008117"; transcript_id "TCONS_00014456"; exon_number "17"; gene_name "ENSCGRG00001012309.1"; oId "CUFF.6351.2"; nearest_ref "ENSCGRT00001014647.1"; class_code "="; tss_id "TSS10679"; p_id "P7147";
LT883667v1	Cufflinks	exon	44154458	44154642	.	-	.	gene_id "XLOC_008117"; transcript_id "TCONS_00014458"; exon_number "17"; gene_name "ENSCGRG00001012309.1"; oId "ENSCGRT00001014647.1"; nearest_ref "ENSCGRT00001014647.1"; class_code "="; tss_id "TSS10680"; p_id "P7147";
LT883667v1	Cufflinks	exon	44176188	44180291	.	-	.	gene_id "XLOC_008118"; transcript_id "TCONS_00014459"; exon_number "1"; gene_name "ENSCGRG00001014267.1"; oId "ENSCGRT00001017252.1"; nearest_ref "ENSCGRT00001017252.1"; class_code "="; tss_id "TSS10681"; p_id "P7149";
LT883667v1	Cufflinks	exon	44181248	44181457	.	-	.	gene_id "XLOC_008118"; transcript_id "TCONS_00014459"; exon_number "2"; gene_name "ENSCGRG00001014267.1"; oId "ENSCGRT00001017252.1"; nearest_ref "ENSCGRT00001017252.1"; class_code "="; tss_id "TSS10681"; p_id "P7149";
LT883667v1	Cufflinks	exon	44183890	44183961	.	-	.	gene_id "XLOC_008118"; transcript_id "TCONS_00014459"; exon_number "3"; gene_name "ENSCGRG00001014267.1"; oId "ENSCGRT00001017252.1"; nearest_ref "ENSCGRT00001017252.1"; class_code "="; tss_id "TSS10681"; p_id "P7149";
LT883667v1	Cufflinks	exon	44184492	44184610	.	-	.	gene_id "XLOC_008118"; transcript_id "TCONS_00014459"; exon_number "4"; gene_name "ENSCGRG00001014267.1"; oId "ENSCGRT00001017252.1"; nearest_ref "ENSCGRT00001017252.1"; class_code "="; tss_id "TSS10681"; p_id "P7149";
LT883667v1	Cufflinks	exon	44187943	44188086	.	-	.	gene_id "XLOC_008118"; transcript_id "TCONS_00014459"; exon_number "5"; gene_name "ENSCGRG00001014267.1"; oId "ENSCGRT00001017252.1"; nearest_ref "ENSCGRT00001017252.1"; class_code "="; tss_id "TSS10681"; p_id "P7149";
LT883667v1	Cufflinks	exon	44273857	44273989	.	-	.	gene_id "XLOC_008119"; transcript_id "TCONS_00014460"; exon_number "1"; gene_name "ENSCGRG00001008615.1"; oId "ENSCGRT00001010023.1"; nearest_ref "ENSCGRT00001010023.1"; class_code "="; tss_id "TSS10682";
LT883667v1	Cufflinks	exon	44307678	44307687	.	-	.	gene_id "XLOC_008116"; transcript_id "TCONS_00014454"; exon_number "7"; gene_name "ENSCGRG00001011466.1"; oId "CUFF.6350.1"; nearest_ref "ENSCGRT00001013529.1"; class_code "j"; tss_id "TSS10677";
LT883667v1	Cufflinks	exon	44347176	44348695	.	-	.	gene_id "XLOC_008120"; transcript_id "TCONS_00014461"; exon_number "1"; gene_name "ENSCGRG00001022995.1"; oId "CUFF.6304.1"; nearest_ref "ENSCGRT00001029632.1"; class_code "="; tss_id "TSS10683"; p_id "P7151";
LT883667v1	Cufflinks	exon	44347928	44348695	.	-	.	gene_id "XLOC_008120"; transcript_id "TCONS_00014462"; exon_number "1"; gene_name "ENSCGRG00001022995.1"; oId "ENSCGRT00001029632.1"; nearest_ref "ENSCGRT00001029632.1"; class_code "="; tss_id "TSS10683"; p_id "P7151";
LT883667v1	Cufflinks	exon	44347928	44348695	.	-	.	gene_id "XLOC_008120"; transcript_id "TCONS_00014463"; exon_number "1"; gene_name "ENSCGRG00001022995.1"; oId "ENSCGRT00001029630.1"; nearest_ref "ENSCGRT00001029630.1"; class_code "="; tss_id "TSS10684"; p_id "P7150";
LT883667v1	Cufflinks	exon	44361540	44361638	.	-	.	gene_id "XLOC_008120"; transcript_id "TCONS_00014461"; exon_number "2"; gene_name "ENSCGRG00001022995.1"; oId "CUFF.6304.1"; nearest_ref "ENSCGRT00001029632.1"; class_code "="; tss_id "TSS10683"; p_id "P7151";
LT883667v1	Cufflinks	exon	44361540	44361638	.	-	.	gene_id "XLOC_008120"; transcript_id "TCONS_00014462"; exon_number "2"; gene_name "ENSCGRG00001022995.1"; oId "ENSCGRT00001029632.1"; nearest_ref "ENSCGRT00001029632.1"; class_code "="; tss_id "TSS10683"; p_id "P7151";
LT883667v1	Cufflinks	exon	44394928	44394930	.	-	.	gene_id "XLOC_008120"; transcript_id "TCONS_00014463"; exon_number "2"; gene_name "ENSCGRG00001022995.1"; oId "ENSCGRT00001029630.1"; nearest_ref "ENSCGRT00001029630.1"; class_code "="; tss_id "TSS10684"; p_id "P7150";
LT883667v1	Cufflinks	exon	44400156	44400234	.	+	.	gene_id "XLOC_007204"; transcript_id "TCONS_00012835"; exon_number "1"; gene_name "ENSCGRG00001008675.1"; oId "ENSCGRT00001010090.1"; nearest_ref "ENSCGRT00001010090.1"; class_code "="; tss_id "TSS9469";
LT883667v1	Cufflinks	exon	44698454	44699025	.	-	.	gene_id "XLOC_008121"; transcript_id "TCONS_00014464"; exon_number "1"; gene_name "ENSCGRG00001023500.1"; oId "ENSCGRT00001030319.1"; nearest_ref "ENSCGRT00001030319.1"; class_code "="; tss_id "TSS10685"; p_id "P7152";
LT883667v1	Cufflinks	exon	44701422	44701531	.	-	.	gene_id "XLOC_008121"; transcript_id "TCONS_00014464"; exon_number "2"; gene_name "ENSCGRG00001023500.1"; oId "ENSCGRT00001030319.1"; nearest_ref "ENSCGRT00001030319.1"; class_code "="; tss_id "TSS10685"; p_id "P7152";
LT883667v1	Cufflinks	exon	44704943	44705050	.	-	.	gene_id "XLOC_008121"; transcript_id "TCONS_00014464"; exon_number "3"; gene_name "ENSCGRG00001023500.1"; oId "ENSCGRT00001030319.1"; nearest_ref "ENSCGRT00001030319.1"; class_code "="; tss_id "TSS10685"; p_id "P7152";
LT883667v1	Cufflinks	exon	44705703	44706120	.	-	.	gene_id "XLOC_008121"; transcript_id "TCONS_00014464"; exon_number "4"; gene_name "ENSCGRG00001023500.1"; oId "ENSCGRT00001030319.1"; nearest_ref "ENSCGRT00001030319.1"; class_code "="; tss_id "TSS10685"; p_id "P7152";
LT883667v1	Cufflinks	exon	44720342	44720577	.	-	.	gene_id "XLOC_008121"; transcript_id "TCONS_00014464"; exon_number "5"; gene_name "ENSCGRG00001023500.1"; oId "ENSCGRT00001030319.1"; nearest_ref "ENSCGRT00001030319.1"; class_code "="; tss_id "TSS10685"; p_id "P7152";
LT883667v1	Cufflinks	exon	44724229	44724350	.	-	.	gene_id "XLOC_008121"; transcript_id "TCONS_00014464"; exon_number "6"; gene_name "ENSCGRG00001023500.1"; oId "ENSCGRT00001030319.1"; nearest_ref "ENSCGRT00001030319.1"; class_code "="; tss_id "TSS10685"; p_id "P7152";
LT883667v1	Cufflinks	exon	44728706	44728870	.	-	.	gene_id "XLOC_008121"; transcript_id "TCONS_00014464"; exon_number "7"; gene_name "ENSCGRG00001023500.1"; oId "ENSCGRT00001030319.1"; nearest_ref "ENSCGRT00001030319.1"; class_code "="; tss_id "TSS10685"; p_id "P7152";
LT883667v1	Cufflinks	exon	44732860	44733022	.	-	.	gene_id "XLOC_008121"; transcript_id "TCONS_00014464"; exon_number "8"; gene_name "ENSCGRG00001023500.1"; oId "ENSCGRT00001030319.1"; nearest_ref "ENSCGRT00001030319.1"; class_code "="; tss_id "TSS10685"; p_id "P7152";
LT883667v1	Cufflinks	exon	44736726	44736838	.	-	.	gene_id "XLOC_008121"; transcript_id "TCONS_00014464"; exon_number "9"; gene_name "ENSCGRG00001023500.1"; oId "ENSCGRT00001030319.1"; nearest_ref "ENSCGRT00001030319.1"; class_code "="; tss_id "TSS10685"; p_id "P7152";
LT883667v1	Cufflinks	exon	44737050	44737124	.	-	.	gene_id "XLOC_008121"; transcript_id "TCONS_00014464"; exon_number "10"; gene_name "ENSCGRG00001023500.1"; oId "ENSCGRT00001030319.1"; nearest_ref "ENSCGRT00001030319.1"; class_code "="; tss_id "TSS10685"; p_id "P7152";
LT883667v1	Cufflinks	exon	44738344	44738520	.	-	.	gene_id "XLOC_008121"; transcript_id "TCONS_00014464"; exon_number "11"; gene_name "ENSCGRG00001023500.1"; oId "ENSCGRT00001030319.1"; nearest_ref "ENSCGRT00001030319.1"; class_code "="; tss_id "TSS10685"; p_id "P7152";
LT883667v1	Cufflinks	exon	44740508	44740705	.	-	.	gene_id "XLOC_008121"; transcript_id "TCONS_00014464"; exon_number "12"; gene_name "ENSCGRG00001023500.1"; oId "ENSCGRT00001030319.1"; nearest_ref "ENSCGRT00001030319.1"; class_code "="; tss_id "TSS10685"; p_id "P7152";
LT883667v1	Cufflinks	exon	44742483	44742593	.	-	.	gene_id "XLOC_008121"; transcript_id "TCONS_00014464"; exon_number "13"; gene_name "ENSCGRG00001023500.1"; oId "ENSCGRT00001030319.1"; nearest_ref "ENSCGRT00001030319.1"; class_code "="; tss_id "TSS10685"; p_id "P7152";
LT883667v1	Cufflinks	exon	44743214	44743318	.	-	.	gene_id "XLOC_008121"; transcript_id "TCONS_00014464"; exon_number "14"; gene_name "ENSCGRG00001023500.1"; oId "ENSCGRT00001030319.1"; nearest_ref "ENSCGRT00001030319.1"; class_code "="; tss_id "TSS10685"; p_id "P7152";
LT883667v1	Cufflinks	exon	44746579	44746736	.	-	.	gene_id "XLOC_008121"; transcript_id "TCONS_00014464"; exon_number "15"; gene_name "ENSCGRG00001023500.1"; oId "ENSCGRT00001030319.1"; nearest_ref "ENSCGRT00001030319.1"; class_code "="; tss_id "TSS10685"; p_id "P7152";
LT883667v1	Cufflinks	exon	44748115	44748485	.	-	.	gene_id "XLOC_008121"; transcript_id "TCONS_00014464"; exon_number "16"; gene_name "ENSCGRG00001023500.1"; oId "ENSCGRT00001030319.1"; nearest_ref "ENSCGRT00001030319.1"; class_code "="; tss_id "TSS10685"; p_id "P7152";
LT883667v1	Cufflinks	exon	44753993	44754771	.	+	.	gene_id "XLOC_007205"; transcript_id "TCONS_00012836"; exon_number "1"; gene_name "ENSCGRG00001023906.1"; oId "ENSCGRT00001030899.1"; nearest_ref "ENSCGRT00001030899.1"; class_code "="; tss_id "TSS9470"; p_id "P6210";
LT883667v1	Cufflinks	exon	44754512	44755317	.	-	.	gene_id "XLOC_008121"; transcript_id "TCONS_00014464"; exon_number "17"; gene_name "ENSCGRG00001023500.1"; oId "ENSCGRT00001030319.1"; nearest_ref "ENSCGRT00001030319.1"; class_code "="; tss_id "TSS10685"; p_id "P7152";
LT883667v1	Cufflinks	exon	44756873	44757047	.	+	.	gene_id "XLOC_007205"; transcript_id "TCONS_00012836"; exon_number "2"; gene_name "ENSCGRG00001023906.1"; oId "ENSCGRT00001030899.1"; nearest_ref "ENSCGRT00001030899.1"; class_code "="; tss_id "TSS9470"; p_id "P6210";
LT883667v1	Cufflinks	exon	44759555	44759841	.	+	.	gene_id "XLOC_007205"; transcript_id "TCONS_00012836"; exon_number "3"; gene_name "ENSCGRG00001023906.1"; oId "ENSCGRT00001030899.1"; nearest_ref "ENSCGRT00001030899.1"; class_code "="; tss_id "TSS9470"; p_id "P6210";
LT883667v1	Cufflinks	exon	44823487	44823623	.	+	.	gene_id "XLOC_007205"; transcript_id "TCONS_00012836"; exon_number "4"; gene_name "ENSCGRG00001023906.1"; oId "ENSCGRT00001030899.1"; nearest_ref "ENSCGRT00001030899.1"; class_code "="; tss_id "TSS9470"; p_id "P6210";
LT883667v1	Cufflinks	exon	44877851	44878042	.	+	.	gene_id "XLOC_007205"; transcript_id "TCONS_00012836"; exon_number "5"; gene_name "ENSCGRG00001023906.1"; oId "ENSCGRT00001030899.1"; nearest_ref "ENSCGRT00001030899.1"; class_code "="; tss_id "TSS9470"; p_id "P6210";
LT883667v1	Cufflinks	exon	44881791	44881969	.	+	.	gene_id "XLOC_007205"; transcript_id "TCONS_00012836"; exon_number "6"; gene_name "ENSCGRG00001023906.1"; oId "ENSCGRT00001030899.1"; nearest_ref "ENSCGRT00001030899.1"; class_code "="; tss_id "TSS9470"; p_id "P6210";
LT883667v1	Cufflinks	exon	44905975	44907139	.	+	.	gene_id "XLOC_007205"; transcript_id "TCONS_00012836"; exon_number "7"; gene_name "ENSCGRG00001023906.1"; oId "ENSCGRT00001030899.1"; nearest_ref "ENSCGRT00001030899.1"; class_code "="; tss_id "TSS9470"; p_id "P6210";
LT883667v1	Cufflinks	exon	44969544	44969560	.	+	.	gene_id "XLOC_007206"; transcript_id "TCONS_00012838"; exon_number "1"; gene_name "ENSCGRG00001024320.1"; oId "ENSCGRT00001031510.1"; nearest_ref "ENSCGRT00001031510.1"; class_code "="; tss_id "TSS9471"; p_id "P6212";
LT883667v1	Cufflinks	exon	44969544	44969560	.	+	.	gene_id "XLOC_007206"; transcript_id "TCONS_00012837"; exon_number "1"; gene_name "ENSCGRG00001024320.1"; oId "ENSCGRT00001031507.1"; nearest_ref "ENSCGRT00001031507.1"; class_code "="; tss_id "TSS9471"; p_id "P6211";
LT883667v1	Cufflinks	exon	44969632	44969698	.	+	.	gene_id "XLOC_007206"; transcript_id "TCONS_00012838"; exon_number "2"; gene_name "ENSCGRG00001024320.1"; oId "ENSCGRT00001031510.1"; nearest_ref "ENSCGRT00001031510.1"; class_code "="; tss_id "TSS9471"; p_id "P6212";
LT883667v1	Cufflinks	exon	44969632	44969698	.	+	.	gene_id "XLOC_007206"; transcript_id "TCONS_00012837"; exon_number "2"; gene_name "ENSCGRG00001024320.1"; oId "ENSCGRT00001031507.1"; nearest_ref "ENSCGRT00001031507.1"; class_code "="; tss_id "TSS9471"; p_id "P6211";
LT883667v1	Cufflinks	exon	44970057	44970560	.	+	.	gene_id "XLOC_007206"; transcript_id "TCONS_00012838"; exon_number "3"; gene_name "ENSCGRG00001024320.1"; oId "ENSCGRT00001031510.1"; nearest_ref "ENSCGRT00001031510.1"; class_code "="; tss_id "TSS9471"; p_id "P6212";
LT883667v1	Cufflinks	exon	44970057	44970629	.	+	.	gene_id "XLOC_007206"; transcript_id "TCONS_00012837"; exon_number "3"; gene_name "ENSCGRG00001024320.1"; oId "ENSCGRT00001031507.1"; nearest_ref "ENSCGRT00001031507.1"; class_code "="; tss_id "TSS9471"; p_id "P6211";
LT883667v1	Cufflinks	exon	44970579	44970629	.	+	.	gene_id "XLOC_007206"; transcript_id "TCONS_00012838"; exon_number "4"; gene_name "ENSCGRG00001024320.1"; oId "ENSCGRT00001031510.1"; nearest_ref "ENSCGRT00001031510.1"; class_code "="; tss_id "TSS9471"; p_id "P6212";
LT883667v1	Cufflinks	exon	45019723	45019783	.	-	.	gene_id "XLOC_008122"; transcript_id "TCONS_00014465"; exon_number "1"; gene_name "ENSCGRG00001023034.1"; oId "ENSCGRT00001029680.1"; nearest_ref "ENSCGRT00001029680.1"; class_code "="; tss_id "TSS10686"; p_id "P7154";
LT883667v1	Cufflinks	exon	45020365	45020400	.	-	.	gene_id "XLOC_008122"; transcript_id "TCONS_00014466"; exon_number "1"; gene_name "ENSCGRG00001023034.1"; oId "ENSCGRT00001029684.1"; nearest_ref "ENSCGRT00001029684.1"; class_code "="; tss_id "TSS10686"; p_id "P7153";
LT883667v1	Cufflinks	exon	45020407	45020900	.	-	.	gene_id "XLOC_008122"; transcript_id "TCONS_00014465"; exon_number "2"; gene_name "ENSCGRG00001023034.1"; oId "ENSCGRT00001029680.1"; nearest_ref "ENSCGRT00001029680.1"; class_code "="; tss_id "TSS10686"; p_id "P7154";
LT883667v1	Cufflinks	exon	45020427	45020900	.	-	.	gene_id "XLOC_008122"; transcript_id "TCONS_00014466"; exon_number "2"; gene_name "ENSCGRG00001023034.1"; oId "ENSCGRT00001029684.1"; nearest_ref "ENSCGRT00001029684.1"; class_code "="; tss_id "TSS10686"; p_id "P7153";
LT883667v1	Cufflinks	exon	45020746	45020840	.	-	.	gene_id "XLOC_008122"; transcript_id "TCONS_00014467"; exon_number "1"; gene_name "ENSCGRG00001009037.1"; oId "ENSCGRT00001010488.1"; contained_in "TCONS_00014465"; nearest_ref "ENSCGRT00001010488.1"; class_code "="; tss_id "TSS10687";
LT883667v1	Cufflinks	exon	45020930	45021270	.	-	.	gene_id "XLOC_008122"; transcript_id "TCONS_00014465"; exon_number "3"; gene_name "ENSCGRG00001023034.1"; oId "ENSCGRT00001029680.1"; nearest_ref "ENSCGRT00001029680.1"; class_code "="; tss_id "TSS10686"; p_id "P7154";
LT883667v1	Cufflinks	exon	45020930	45021270	.	-	.	gene_id "XLOC_008122"; transcript_id "TCONS_00014466"; exon_number "3"; gene_name "ENSCGRG00001023034.1"; oId "ENSCGRT00001029684.1"; nearest_ref "ENSCGRT00001029684.1"; class_code "="; tss_id "TSS10686"; p_id "P7153";
LT883667v1	Cufflinks	exon	45021344	45021422	.	-	.	gene_id "XLOC_008122"; transcript_id "TCONS_00014465"; exon_number "4"; gene_name "ENSCGRG00001023034.1"; oId "ENSCGRT00001029680.1"; nearest_ref "ENSCGRT00001029680.1"; class_code "="; tss_id "TSS10686"; p_id "P7154";
LT883667v1	Cufflinks	exon	45021344	45021422	.	-	.	gene_id "XLOC_008122"; transcript_id "TCONS_00014466"; exon_number "4"; gene_name "ENSCGRG00001023034.1"; oId "ENSCGRT00001029684.1"; nearest_ref "ENSCGRT00001029684.1"; class_code "="; tss_id "TSS10686"; p_id "P7153";
LT883667v1	Cufflinks	exon	46489784	46491748	.	-	.	gene_id "XLOC_008123"; transcript_id "TCONS_00014468"; exon_number "1"; gene_name "ENSCGRG00001001091.1"; oId "ENSCGRT00001001425.1"; nearest_ref "ENSCGRT00001001425.1"; class_code "="; tss_id "TSS10688"; p_id "P7155";
LT883667v1	Cufflinks	exon	46593563	46593641	.	+	.	gene_id "XLOC_007207"; transcript_id "TCONS_00012839"; exon_number "1"; gene_name "ENSCGRG00001023822.1"; oId "CUFF.6309.1"; nearest_ref "ENSCGRT00001030787.1"; class_code "x"; tss_id "TSS9472";
LT883667v1	Cufflinks	exon	46593766	46593933	.	-	.	gene_id "XLOC_008124"; transcript_id "TCONS_00014469"; exon_number "1"; gene_name "ENSCGRG00001023822.1"; oId "ENSCGRT00001030787.1"; nearest_ref "ENSCGRT00001030787.1"; class_code "="; tss_id "TSS10689"; p_id "P7157";
LT883667v1	Cufflinks	exon	46594007	46594011	.	-	.	gene_id "XLOC_008124"; transcript_id "TCONS_00014470"; exon_number "1"; gene_name "ENSCGRG00001023822.1"; oId "ENSCGRT00001030790.1"; nearest_ref "ENSCGRT00001030790.1"; class_code "="; tss_id "TSS10690"; p_id "P7156";
LT883667v1	Cufflinks	exon	46594233	46594322	.	-	.	gene_id "XLOC_008124"; transcript_id "TCONS_00014469"; exon_number "2"; gene_name "ENSCGRG00001023822.1"; oId "ENSCGRT00001030787.1"; nearest_ref "ENSCGRT00001030787.1"; class_code "="; tss_id "TSS10689"; p_id "P7157";
LT883667v1	Cufflinks	exon	46594333	46594675	.	-	.	gene_id "XLOC_008124"; transcript_id "TCONS_00014470"; exon_number "2"; gene_name "ENSCGRG00001023822.1"; oId "ENSCGRT00001030790.1"; nearest_ref "ENSCGRT00001030790.1"; class_code "="; tss_id "TSS10690"; p_id "P7156";
LT883667v1	Cufflinks	exon	46594346	46595065	.	-	.	gene_id "XLOC_008124"; transcript_id "TCONS_00014469"; exon_number "3"; gene_name "ENSCGRG00001023822.1"; oId "ENSCGRT00001030787.1"; nearest_ref "ENSCGRT00001030787.1"; class_code "="; tss_id "TSS10689"; p_id "P7157";
LT883667v1	Cufflinks	exon	46594362	46594471	.	+	.	gene_id "XLOC_007207"; transcript_id "TCONS_00012839"; exon_number "2"; gene_name "ENSCGRG00001023822.1"; oId "CUFF.6309.1"; nearest_ref "ENSCGRT00001030787.1"; class_code "x"; tss_id "TSS9472";
LT883667v1	Cufflinks	exon	46655426	46655687	.	+	.	gene_id "XLOC_007208"; transcript_id "TCONS_00012840"; exon_number "1"; gene_name "ENSCGRG00001008334.1"; oId "ENSCGRT00001009697.1"; nearest_ref "ENSCGRT00001009697.1"; class_code "="; tss_id "TSS9473";
LT883667v1	Cufflinks	exon	46686855	46687016	.	+	.	gene_id "XLOC_007209"; transcript_id "TCONS_00012841"; exon_number "1"; gene_name "ENSCGRG00001023985.1"; oId "ENSCGRT00001031016.1"; nearest_ref "ENSCGRT00001031016.1"; class_code "="; tss_id "TSS9474"; p_id "P6213";
LT883667v1	Cufflinks	exon	46688393	46688623	.	+	.	gene_id "XLOC_007209"; transcript_id "TCONS_00012841"; exon_number "2"; gene_name "ENSCGRG00001023985.1"; oId "ENSCGRT00001031016.1"; nearest_ref "ENSCGRT00001031016.1"; class_code "="; tss_id "TSS9474"; p_id "P6213";
LT883667v1	Cufflinks	exon	46781814	46781920	.	+	.	gene_id "XLOC_007210"; transcript_id "TCONS_00012842"; exon_number "1"; gene_name "ENSCGRG00001024357.1"; oId "CUFF.6315.1"; nearest_ref "ENSCGRT00001031571.1"; class_code "j"; tss_id "TSS9475";
LT883667v1	Cufflinks	exon	46788110	46788596	.	+	.	gene_id "XLOC_007210"; transcript_id "TCONS_00012842"; exon_number "2"; gene_name "ENSCGRG00001024357.1"; oId "CUFF.6315.1"; nearest_ref "ENSCGRT00001031571.1"; class_code "j"; tss_id "TSS9475";
LT883667v1	Cufflinks	exon	46788174	46788596	.	+	.	gene_id "XLOC_007210"; transcript_id "TCONS_00012843"; exon_number "1"; gene_name "ENSCGRG00001024357.1"; oId "ENSCGRT00001031571.1"; contained_in "TCONS_00012842"; nearest_ref "ENSCGRT00001031571.1"; class_code "="; tss_id "TSS9476"; p_id "P6214";
LT883667v1	Cufflinks	exon	46790136	46790263	.	+	.	gene_id "XLOC_007210"; transcript_id "TCONS_00012842"; exon_number "3"; gene_name "ENSCGRG00001024357.1"; oId "CUFF.6315.1"; nearest_ref "ENSCGRT00001031571.1"; class_code "j"; tss_id "TSS9475";
LT883667v1	Cufflinks	exon	46790136	46790263	.	+	.	gene_id "XLOC_007210"; transcript_id "TCONS_00012843"; exon_number "2"; gene_name "ENSCGRG00001024357.1"; oId "ENSCGRT00001031571.1"; contained_in "TCONS_00012842"; nearest_ref "ENSCGRT00001031571.1"; class_code "="; tss_id "TSS9476"; p_id "P6214";
LT883667v1	Cufflinks	exon	46791359	46791583	.	+	.	gene_id "XLOC_007210"; transcript_id "TCONS_00012842"; exon_number "4"; gene_name "ENSCGRG00001024357.1"; oId "CUFF.6315.1"; nearest_ref "ENSCGRT00001031571.1"; class_code "j"; tss_id "TSS9475";
LT883667v1	Cufflinks	exon	46791359	46791583	.	+	.	gene_id "XLOC_007210"; transcript_id "TCONS_00012843"; exon_number "3"; gene_name "ENSCGRG00001024357.1"; oId "ENSCGRT00001031571.1"; contained_in "TCONS_00012842"; nearest_ref "ENSCGRT00001031571.1"; class_code "="; tss_id "TSS9476"; p_id "P6214";
LT883667v1	Cufflinks	exon	46792048	46794787	.	+	.	gene_id "XLOC_007210"; transcript_id "TCONS_00012842"; exon_number "5"; gene_name "ENSCGRG00001024357.1"; oId "CUFF.6315.1"; nearest_ref "ENSCGRT00001031571.1"; class_code "j"; tss_id "TSS9475";
LT883667v1	Cufflinks	exon	46792048	46792102	.	+	.	gene_id "XLOC_007210"; transcript_id "TCONS_00012843"; exon_number "4"; gene_name "ENSCGRG00001024357.1"; oId "ENSCGRT00001031571.1"; contained_in "TCONS_00012842"; nearest_ref "ENSCGRT00001031571.1"; class_code "="; tss_id "TSS9476"; p_id "P6214";
LT883667v1	Cufflinks	exon	46890235	46890353	.	-	.	gene_id "XLOC_008125"; transcript_id "TCONS_00014471"; exon_number "1"; gene_name "ENSCGRG00001024832.1"; oId "ENSCGRT00001032226.1"; nearest_ref "ENSCGRT00001032226.1"; class_code "="; tss_id "TSS10691"; p_id "P7158";
LT883667v1	Cufflinks	exon	46893071	46893184	.	-	.	gene_id "XLOC_008125"; transcript_id "TCONS_00014471"; exon_number "2"; gene_name "ENSCGRG00001024832.1"; oId "ENSCGRT00001032226.1"; nearest_ref "ENSCGRT00001032226.1"; class_code "="; tss_id "TSS10691"; p_id "P7158";
LT883667v1	Cufflinks	exon	46896308	46896423	.	-	.	gene_id "XLOC_008125"; transcript_id "TCONS_00014471"; exon_number "3"; gene_name "ENSCGRG00001024832.1"; oId "ENSCGRT00001032226.1"; nearest_ref "ENSCGRT00001032226.1"; class_code "="; tss_id "TSS10691"; p_id "P7158";
LT883667v1	Cufflinks	exon	46973765	46973990	.	-	.	gene_id "XLOC_008125"; transcript_id "TCONS_00014471"; exon_number "4"; gene_name "ENSCGRG00001024832.1"; oId "ENSCGRT00001032226.1"; nearest_ref "ENSCGRT00001032226.1"; class_code "="; tss_id "TSS10691"; p_id "P7158";
LT883667v1	Cufflinks	exon	47014160	47014341	.	-	.	gene_id "XLOC_008125"; transcript_id "TCONS_00014471"; exon_number "5"; gene_name "ENSCGRG00001024832.1"; oId "ENSCGRT00001032226.1"; nearest_ref "ENSCGRT00001032226.1"; class_code "="; tss_id "TSS10691"; p_id "P7158";
LT883667v1	Cufflinks	exon	47060909	47061036	.	-	.	gene_id "XLOC_008125"; transcript_id "TCONS_00014471"; exon_number "6"; gene_name "ENSCGRG00001024832.1"; oId "ENSCGRT00001032226.1"; nearest_ref "ENSCGRT00001032226.1"; class_code "="; tss_id "TSS10691"; p_id "P7158";
LT883667v1	Cufflinks	exon	47165722	47166438	.	+	.	gene_id "XLOC_007211"; transcript_id "TCONS_00012844"; exon_number "1"; gene_name "ENSCGRG00001002326.1"; oId "ENSCGRT00001002836.1"; nearest_ref "ENSCGRT00001002836.1"; class_code "="; tss_id "TSS9477"; p_id "P6215";
LT883667v1	Cufflinks	exon	47360615	47360742	.	-	.	gene_id "XLOC_008126"; transcript_id "TCONS_00014472"; exon_number "1"; gene_name "ENSCGRG00001017684.1"; oId "ENSCGRT00001021960.1"; nearest_ref "ENSCGRT00001021960.1"; class_code "="; tss_id "TSS10692"; p_id "P7159";
LT883667v1	Cufflinks	exon	47363650	47363800	.	-	.	gene_id "XLOC_008126"; transcript_id "TCONS_00014472"; exon_number "2"; gene_name "ENSCGRG00001017684.1"; oId "ENSCGRT00001021960.1"; nearest_ref "ENSCGRT00001021960.1"; class_code "="; tss_id "TSS10692"; p_id "P7159";
LT883667v1	Cufflinks	exon	47377269	47377448	.	-	.	gene_id "XLOC_008126"; transcript_id "TCONS_00014472"; exon_number "3"; gene_name "ENSCGRG00001017684.1"; oId "ENSCGRT00001021960.1"; nearest_ref "ENSCGRT00001021960.1"; class_code "="; tss_id "TSS10692"; p_id "P7159";
LT883667v1	Cufflinks	exon	47378663	47378767	.	-	.	gene_id "XLOC_008126"; transcript_id "TCONS_00014472"; exon_number "4"; gene_name "ENSCGRG00001017684.1"; oId "ENSCGRT00001021960.1"; nearest_ref "ENSCGRT00001021960.1"; class_code "="; tss_id "TSS10692"; p_id "P7159";
LT883667v1	Cufflinks	exon	47753837	47753903	.	+	.	gene_id "XLOC_007212"; transcript_id "TCONS_00012845"; exon_number "1"; gene_name "ENSCGRG00001018592.1"; oId "ENSCGRT00001023274.1"; nearest_ref "ENSCGRT00001023274.1"; class_code "="; tss_id "TSS9478"; p_id "P6216";
LT883667v1	Cufflinks	exon	47753837	47753903	.	+	.	gene_id "XLOC_007212"; transcript_id "TCONS_00012846"; exon_number "1"; gene_name "ENSCGRG00001018592.1"; oId "CUFF.6317.2"; nearest_ref "ENSCGRT00001023274.1"; class_code "="; tss_id "TSS9478"; p_id "P6216";
LT883667v1	Cufflinks	exon	47754599	47754739	.	+	.	gene_id "XLOC_007212"; transcript_id "TCONS_00012845"; exon_number "2"; gene_name "ENSCGRG00001018592.1"; oId "ENSCGRT00001023274.1"; nearest_ref "ENSCGRT00001023274.1"; class_code "="; tss_id "TSS9478"; p_id "P6216";
LT883667v1	Cufflinks	exon	47754599	47754739	.	+	.	gene_id "XLOC_007212"; transcript_id "TCONS_00012846"; exon_number "2"; gene_name "ENSCGRG00001018592.1"; oId "CUFF.6317.2"; nearest_ref "ENSCGRT00001023274.1"; class_code "="; tss_id "TSS9478"; p_id "P6216";
LT883667v1	Cufflinks	exon	47758620	47758730	.	-	.	gene_id "XLOC_008127"; transcript_id "TCONS_00014474"; exon_number "1"; gene_name "ENSCGRG00001002368.1"; oId "ENSCGRT00001002887.1"; contained_in "TCONS_00014473"; nearest_ref "ENSCGRT00001002887.1"; class_code "="; tss_id "TSS10693";
LT883667v1	Cufflinks	exon	47758620	47758730	.	-	.	gene_id "XLOC_008127"; transcript_id "TCONS_00014473"; exon_number "1"; gene_name "ENSCGRG00001002368.1"; oId "CUFF.6318.2"; nearest_ref "ENSCGRT00001002887.1"; class_code "="; tss_id "TSS10693";
LT883667v1	Cufflinks	exon	47788608	47788746	.	+	.	gene_id "XLOC_007212"; transcript_id "TCONS_00012845"; exon_number "3"; gene_name "ENSCGRG00001018592.1"; oId "ENSCGRT00001023274.1"; nearest_ref "ENSCGRT00001023274.1"; class_code "="; tss_id "TSS9478"; p_id "P6216";
LT883667v1	Cufflinks	exon	47788608	47788746	.	+	.	gene_id "XLOC_007212"; transcript_id "TCONS_00012846"; exon_number "3"; gene_name "ENSCGRG00001018592.1"; oId "CUFF.6317.2"; nearest_ref "ENSCGRT00001023274.1"; class_code "="; tss_id "TSS9478"; p_id "P6216";
LT883667v1	Cufflinks	exon	47798487	47798555	.	+	.	gene_id "XLOC_007212"; transcript_id "TCONS_00012845"; exon_number "4"; gene_name "ENSCGRG00001018592.1"; oId "ENSCGRT00001023274.1"; nearest_ref "ENSCGRT00001023274.1"; class_code "="; tss_id "TSS9478"; p_id "P6216";
LT883667v1	Cufflinks	exon	47798487	47798555	.	+	.	gene_id "XLOC_007212"; transcript_id "TCONS_00012846"; exon_number "4"; gene_name "ENSCGRG00001018592.1"; oId "CUFF.6317.2"; nearest_ref "ENSCGRT00001023274.1"; class_code "="; tss_id "TSS9478"; p_id "P6216";
LT883667v1	Cufflinks	exon	47801769	47801896	.	+	.	gene_id "XLOC_007212"; transcript_id "TCONS_00012845"; exon_number "5"; gene_name "ENSCGRG00001018592.1"; oId "ENSCGRT00001023274.1"; nearest_ref "ENSCGRT00001023274.1"; class_code "="; tss_id "TSS9478"; p_id "P6216";
LT883667v1	Cufflinks	exon	47801769	47802621	.	+	.	gene_id "XLOC_007212"; transcript_id "TCONS_00012846"; exon_number "5"; gene_name "ENSCGRG00001018592.1"; oId "CUFF.6317.2"; nearest_ref "ENSCGRT00001023274.1"; class_code "="; tss_id "TSS9478"; p_id "P6216";
LT883667v1	Cufflinks	exon	47802874	47803459	.	-	.	gene_id "XLOC_008128"; transcript_id "TCONS_00014475"; exon_number "1"; gene_name "ENSCGRG00001019289.1"; oId "CUFF.6334.3"; nearest_ref "ENSCGRT00001024253.1"; class_code "j"; tss_id "TSS10694";
LT883667v1	Cufflinks	exon	47802874	47803459	.	-	.	gene_id "XLOC_008128"; transcript_id "TCONS_00014476"; exon_number "1"; gene_name "ENSCGRG00001019289.1"; oId "CUFF.6334.2"; nearest_ref "ENSCGRT00001024253.1"; class_code "j"; tss_id "TSS10695";
LT883667v1	Cufflinks	exon	47803273	47803459	.	-	.	gene_id "XLOC_008128"; transcript_id "TCONS_00014477"; exon_number "1"; gene_name "ENSCGRG00001019289.1"; oId "ENSCGRT00001024253.1"; nearest_ref "ENSCGRT00001024253.1"; class_code "="; tss_id "TSS10696"; p_id "P7160";
LT883667v1	Cufflinks	exon	47804620	47804730	.	-	.	gene_id "XLOC_008128"; transcript_id "TCONS_00014475"; exon_number "2"; gene_name "ENSCGRG00001019289.1"; oId "CUFF.6334.3"; nearest_ref "ENSCGRT00001024253.1"; class_code "j"; tss_id "TSS10694";
LT883667v1	Cufflinks	exon	47804620	47804647	.	-	.	gene_id "XLOC_008128"; transcript_id "TCONS_00014476"; exon_number "2"; gene_name "ENSCGRG00001019289.1"; oId "CUFF.6334.2"; nearest_ref "ENSCGRT00001024253.1"; class_code "j"; tss_id "TSS10695";
LT883667v1	Cufflinks	exon	47804620	47804730	.	-	.	gene_id "XLOC_008128"; transcript_id "TCONS_00014477"; exon_number "2"; gene_name "ENSCGRG00001019289.1"; oId "ENSCGRT00001024253.1"; nearest_ref "ENSCGRT00001024253.1"; class_code "="; tss_id "TSS10696"; p_id "P7160";
LT883667v1	Cufflinks	exon	47812000	47812043	.	-	.	gene_id "XLOC_008128"; transcript_id "TCONS_00014475"; exon_number "3"; gene_name "ENSCGRG00001019289.1"; oId "CUFF.6334.3"; nearest_ref "ENSCGRT00001024253.1"; class_code "j"; tss_id "TSS10694";
LT883667v1	Cufflinks	exon	47819246	47819372	.	-	.	gene_id "XLOC_008128"; transcript_id "TCONS_00014477"; exon_number "3"; gene_name "ENSCGRG00001019289.1"; oId "ENSCGRT00001024253.1"; nearest_ref "ENSCGRT00001024253.1"; class_code "="; tss_id "TSS10696"; p_id "P7160";
LT883667v1	Cufflinks	exon	47823044	47823132	.	-	.	gene_id "XLOC_008128"; transcript_id "TCONS_00014477"; exon_number "4"; gene_name "ENSCGRG00001019289.1"; oId "ENSCGRT00001024253.1"; nearest_ref "ENSCGRT00001024253.1"; class_code "="; tss_id "TSS10696"; p_id "P7160";
LT883667v1	Cufflinks	exon	47825025	47825239	.	-	.	gene_id "XLOC_008128"; transcript_id "TCONS_00014477"; exon_number "5"; gene_name "ENSCGRG00001019289.1"; oId "ENSCGRT00001024253.1"; nearest_ref "ENSCGRT00001024253.1"; class_code "="; tss_id "TSS10696"; p_id "P7160";
LT883667v1	Cufflinks	exon	47846825	47847344	.	+	.	gene_id "XLOC_007213"; transcript_id "TCONS_00012847"; exon_number "1"; gene_name "ENSCGRG00001019577.1"; oId "ENSCGRT00001024645.1"; nearest_ref "ENSCGRT00001024645.1"; class_code "="; tss_id "TSS9479"; p_id "P6217";
LT883667v1	Cufflinks	exon	47846825	47847344	.	+	.	gene_id "XLOC_007213"; transcript_id "TCONS_00012848"; exon_number "1"; gene_name "ENSCGRG00001019577.1"; oId "CUFF.6337.2"; nearest_ref "ENSCGRT00001024645.1"; class_code "="; tss_id "TSS9479"; p_id "P6217";
LT883667v1	Cufflinks	exon	47851955	47851990	.	+	.	gene_id "XLOC_007213"; transcript_id "TCONS_00012847"; exon_number "2"; gene_name "ENSCGRG00001019577.1"; oId "ENSCGRT00001024645.1"; nearest_ref "ENSCGRT00001024645.1"; class_code "="; tss_id "TSS9479"; p_id "P6217";
LT883667v1	Cufflinks	exon	47851955	47851990	.	+	.	gene_id "XLOC_007213"; transcript_id "TCONS_00012848"; exon_number "2"; gene_name "ENSCGRG00001019577.1"; oId "CUFF.6337.2"; nearest_ref "ENSCGRT00001024645.1"; class_code "="; tss_id "TSS9479"; p_id "P6217";
LT883667v1	Cufflinks	exon	47868475	47868596	.	+	.	gene_id "XLOC_007213"; transcript_id "TCONS_00012847"; exon_number "3"; gene_name "ENSCGRG00001019577.1"; oId "ENSCGRT00001024645.1"; nearest_ref "ENSCGRT00001024645.1"; class_code "="; tss_id "TSS9479"; p_id "P6217";
LT883667v1	Cufflinks	exon	47868475	47868596	.	+	.	gene_id "XLOC_007213"; transcript_id "TCONS_00012848"; exon_number "3"; gene_name "ENSCGRG00001019577.1"; oId "CUFF.6337.2"; nearest_ref "ENSCGRT00001024645.1"; class_code "="; tss_id "TSS9479"; p_id "P6217";
LT883667v1	Cufflinks	exon	47886646	47886774	.	+	.	gene_id "XLOC_007213"; transcript_id "TCONS_00012847"; exon_number "4"; gene_name "ENSCGRG00001019577.1"; oId "ENSCGRT00001024645.1"; nearest_ref "ENSCGRT00001024645.1"; class_code "="; tss_id "TSS9479"; p_id "P6217";
LT883667v1	Cufflinks	exon	47886646	47886774	.	+	.	gene_id "XLOC_007213"; transcript_id "TCONS_00012848"; exon_number "4"; gene_name "ENSCGRG00001019577.1"; oId "CUFF.6337.2"; nearest_ref "ENSCGRT00001024645.1"; class_code "="; tss_id "TSS9479"; p_id "P6217";
LT883667v1	Cufflinks	exon	47898527	47898666	.	+	.	gene_id "XLOC_007213"; transcript_id "TCONS_00012847"; exon_number "5"; gene_name "ENSCGRG00001019577.1"; oId "ENSCGRT00001024645.1"; nearest_ref "ENSCGRT00001024645.1"; class_code "="; tss_id "TSS9479"; p_id "P6217";
LT883667v1	Cufflinks	exon	47898527	47898666	.	+	.	gene_id "XLOC_007213"; transcript_id "TCONS_00012848"; exon_number "5"; gene_name "ENSCGRG00001019577.1"; oId "CUFF.6337.2"; nearest_ref "ENSCGRT00001024645.1"; class_code "="; tss_id "TSS9479"; p_id "P6217";
LT883667v1	Cufflinks	exon	47910688	47910772	.	+	.	gene_id "XLOC_007213"; transcript_id "TCONS_00012847"; exon_number "6"; gene_name "ENSCGRG00001019577.1"; oId "ENSCGRT00001024645.1"; nearest_ref "ENSCGRT00001024645.1"; class_code "="; tss_id "TSS9479"; p_id "P6217";
LT883667v1	Cufflinks	exon	47910688	47910772	.	+	.	gene_id "XLOC_007213"; transcript_id "TCONS_00012848"; exon_number "6"; gene_name "ENSCGRG00001019577.1"; oId "CUFF.6337.2"; nearest_ref "ENSCGRT00001024645.1"; class_code "="; tss_id "TSS9479"; p_id "P6217";
LT883667v1	Cufflinks	exon	47915592	47915780	.	+	.	gene_id "XLOC_007213"; transcript_id "TCONS_00012847"; exon_number "7"; gene_name "ENSCGRG00001019577.1"; oId "ENSCGRT00001024645.1"; nearest_ref "ENSCGRT00001024645.1"; class_code "="; tss_id "TSS9479"; p_id "P6217";
LT883667v1	Cufflinks	exon	47915592	47915780	.	+	.	gene_id "XLOC_007213"; transcript_id "TCONS_00012848"; exon_number "7"; gene_name "ENSCGRG00001019577.1"; oId "CUFF.6337.2"; nearest_ref "ENSCGRT00001024645.1"; class_code "="; tss_id "TSS9479"; p_id "P6217";
LT883667v1	Cufflinks	exon	47922726	47922735	.	-	.	gene_id "XLOC_008128"; transcript_id "TCONS_00014476"; exon_number "3"; gene_name "ENSCGRG00001019289.1"; oId "CUFF.6334.2"; nearest_ref "ENSCGRT00001024253.1"; class_code "j"; tss_id "TSS10695";
LT883667v1	Cufflinks	exon	47931976	47932084	.	+	.	gene_id "XLOC_007213"; transcript_id "TCONS_00012847"; exon_number "8"; gene_name "ENSCGRG00001019577.1"; oId "ENSCGRT00001024645.1"; nearest_ref "ENSCGRT00001024645.1"; class_code "="; tss_id "TSS9479"; p_id "P6217";
LT883667v1	Cufflinks	exon	47931976	47932084	.	+	.	gene_id "XLOC_007213"; transcript_id "TCONS_00012848"; exon_number "8"; gene_name "ENSCGRG00001019577.1"; oId "CUFF.6337.2"; nearest_ref "ENSCGRT00001024645.1"; class_code "="; tss_id "TSS9479"; p_id "P6217";
LT883667v1	Cufflinks	exon	47934864	47934970	.	+	.	gene_id "XLOC_007213"; transcript_id "TCONS_00012847"; exon_number "9"; gene_name "ENSCGRG00001019577.1"; oId "ENSCGRT00001024645.1"; nearest_ref "ENSCGRT00001024645.1"; class_code "="; tss_id "TSS9479"; p_id "P6217";
LT883667v1	Cufflinks	exon	47934864	47934970	.	+	.	gene_id "XLOC_007213"; transcript_id "TCONS_00012848"; exon_number "9"; gene_name "ENSCGRG00001019577.1"; oId "CUFF.6337.2"; nearest_ref "ENSCGRT00001024645.1"; class_code "="; tss_id "TSS9479"; p_id "P6217";
LT883667v1	Cufflinks	exon	48039521	48039652	.	+	.	gene_id "XLOC_007213"; transcript_id "TCONS_00012847"; exon_number "10"; gene_name "ENSCGRG00001019577.1"; oId "ENSCGRT00001024645.1"; nearest_ref "ENSCGRT00001024645.1"; class_code "="; tss_id "TSS9479"; p_id "P6217";
LT883667v1	Cufflinks	exon	48039521	48040900	.	+	.	gene_id "XLOC_007213"; transcript_id "TCONS_00012848"; exon_number "10"; gene_name "ENSCGRG00001019577.1"; oId "CUFF.6337.2"; nearest_ref "ENSCGRT00001024645.1"; class_code "="; tss_id "TSS9479"; p_id "P6217";
LT883667v1	Cufflinks	exon	48044695	48045362	.	-	.	gene_id "XLOC_008129"; transcript_id "TCONS_00014478"; exon_number "1"; gene_name "ENSCGRG00001020702.1"; oId "CUFF.6338.1"; nearest_ref "ENSCGRT00001026332.1"; class_code "o"; tss_id "TSS10697";
LT883667v1	Cufflinks	exon	48045934	48045949	.	-	.	gene_id "XLOC_008130"; transcript_id "TCONS_00014479"; exon_number "1"; gene_name "ENSCGRG00001020702.1"; oId "ENSCGRT00001026304.1"; nearest_ref "ENSCGRT00001026304.1"; class_code "="; tss_id "TSS10698"; p_id "P7162";
LT883667v1	Cufflinks	exon	48045934	48045949	.	-	.	gene_id "XLOC_008130"; transcript_id "TCONS_00014481"; exon_number "1"; gene_name "ENSCGRG00001020702.1"; oId "CUFF.6339.3"; nearest_ref "ENSCGRT00001026332.1"; class_code "j"; tss_id "TSS10699";
LT883667v1	Cufflinks	exon	48045934	48045949	.	-	.	gene_id "XLOC_008130"; transcript_id "TCONS_00014480"; exon_number "1"; gene_name "ENSCGRG00001020702.1"; oId "CUFF.6339.2"; nearest_ref "ENSCGRT00001026332.1"; class_code "j"; tss_id "TSS10699";
LT883667v1	Cufflinks	exon	48045964	48046081	.	-	.	gene_id "XLOC_008130"; transcript_id "TCONS_00014479"; exon_number "2"; gene_name "ENSCGRG00001020702.1"; oId "ENSCGRT00001026304.1"; nearest_ref "ENSCGRT00001026304.1"; class_code "="; tss_id "TSS10698"; p_id "P7162";
LT883667v1	Cufflinks	exon	48045964	48046081	.	-	.	gene_id "XLOC_008130"; transcript_id "TCONS_00014481"; exon_number "2"; gene_name "ENSCGRG00001020702.1"; oId "CUFF.6339.3"; nearest_ref "ENSCGRT00001026332.1"; class_code "j"; tss_id "TSS10699";
LT883667v1	Cufflinks	exon	48045964	48046081	.	-	.	gene_id "XLOC_008130"; transcript_id "TCONS_00014480"; exon_number "2"; gene_name "ENSCGRG00001020702.1"; oId "CUFF.6339.2"; nearest_ref "ENSCGRT00001026332.1"; class_code "j"; tss_id "TSS10699";
LT883667v1	Cufflinks	exon	48046088	48046173	.	-	.	gene_id "XLOC_008130"; transcript_id "TCONS_00014483"; exon_number "1"; gene_name "ENSCGRG00001020702.1"; oId "ENSCGRT00001026334.1"; nearest_ref "ENSCGRT00001026334.1"; class_code "="; tss_id "TSS10699"; p_id "P7163";
LT883667v1	Cufflinks	exon	48046088	48046173	.	-	.	gene_id "XLOC_008130"; transcript_id "TCONS_00014482"; exon_number "1"; gene_name "ENSCGRG00001020702.1"; oId "ENSCGRT00001026332.1"; nearest_ref "ENSCGRT00001026332.1"; class_code "="; tss_id "TSS10699"; p_id "P7161";
LT883667v1	Cufflinks	exon	48046104	48046173	.	-	.	gene_id "XLOC_008130"; transcript_id "TCONS_00014479"; exon_number "3"; gene_name "ENSCGRG00001020702.1"; oId "ENSCGRT00001026304.1"; nearest_ref "ENSCGRT00001026304.1"; class_code "="; tss_id "TSS10698"; p_id "P7162";
LT883667v1	Cufflinks	exon	48046104	48046173	.	-	.	gene_id "XLOC_008130"; transcript_id "TCONS_00014481"; exon_number "3"; gene_name "ENSCGRG00001020702.1"; oId "CUFF.6339.3"; nearest_ref "ENSCGRT00001026332.1"; class_code "j"; tss_id "TSS10699";
LT883667v1	Cufflinks	exon	48046104	48046173	.	-	.	gene_id "XLOC_008130"; transcript_id "TCONS_00014480"; exon_number "3"; gene_name "ENSCGRG00001020702.1"; oId "CUFF.6339.2"; nearest_ref "ENSCGRT00001026332.1"; class_code "j"; tss_id "TSS10699";
LT883667v1	Cufflinks	exon	48046831	48046981	.	-	.	gene_id "XLOC_008130"; transcript_id "TCONS_00014481"; exon_number "4"; gene_name "ENSCGRG00001020702.1"; oId "CUFF.6339.3"; nearest_ref "ENSCGRT00001026332.1"; class_code "j"; tss_id "TSS10699";
LT883667v1	Cufflinks	exon	48046831	48046981	.	-	.	gene_id "XLOC_008130"; transcript_id "TCONS_00014480"; exon_number "4"; gene_name "ENSCGRG00001020702.1"; oId "CUFF.6339.2"; nearest_ref "ENSCGRT00001026332.1"; class_code "j"; tss_id "TSS10699";
LT883667v1	Cufflinks	exon	48046831	48046981	.	-	.	gene_id "XLOC_008130"; transcript_id "TCONS_00014483"; exon_number "2"; gene_name "ENSCGRG00001020702.1"; oId "ENSCGRT00001026334.1"; nearest_ref "ENSCGRT00001026334.1"; class_code "="; tss_id "TSS10699"; p_id "P7163";
LT883667v1	Cufflinks	exon	48046831	48046981	.	-	.	gene_id "XLOC_008130"; transcript_id "TCONS_00014482"; exon_number "2"; gene_name "ENSCGRG00001020702.1"; oId "ENSCGRT00001026332.1"; nearest_ref "ENSCGRT00001026332.1"; class_code "="; tss_id "TSS10699"; p_id "P7161";
LT883667v1	Cufflinks	exon	48049602	48049717	.	-	.	gene_id "XLOC_008130"; transcript_id "TCONS_00014479"; exon_number "4"; gene_name "ENSCGRG00001020702.1"; oId "ENSCGRT00001026304.1"; nearest_ref "ENSCGRT00001026304.1"; class_code "="; tss_id "TSS10698"; p_id "P7162";
LT883667v1	Cufflinks	exon	48049602	48049717	.	-	.	gene_id "XLOC_008130"; transcript_id "TCONS_00014481"; exon_number "5"; gene_name "ENSCGRG00001020702.1"; oId "CUFF.6339.3"; nearest_ref "ENSCGRT00001026332.1"; class_code "j"; tss_id "TSS10699";
LT883667v1	Cufflinks	exon	48049602	48049717	.	-	.	gene_id "XLOC_008130"; transcript_id "TCONS_00014480"; exon_number "5"; gene_name "ENSCGRG00001020702.1"; oId "CUFF.6339.2"; nearest_ref "ENSCGRT00001026332.1"; class_code "j"; tss_id "TSS10699";
LT883667v1	Cufflinks	exon	48049602	48049717	.	-	.	gene_id "XLOC_008130"; transcript_id "TCONS_00014483"; exon_number "3"; gene_name "ENSCGRG00001020702.1"; oId "ENSCGRT00001026334.1"; nearest_ref "ENSCGRT00001026334.1"; class_code "="; tss_id "TSS10699"; p_id "P7163";
LT883667v1	Cufflinks	exon	48049602	48049717	.	-	.	gene_id "XLOC_008130"; transcript_id "TCONS_00014482"; exon_number "3"; gene_name "ENSCGRG00001020702.1"; oId "ENSCGRT00001026332.1"; nearest_ref "ENSCGRT00001026332.1"; class_code "="; tss_id "TSS10699"; p_id "P7161";
LT883667v1	Cufflinks	exon	48049828	48049978	.	-	.	gene_id "XLOC_008130"; transcript_id "TCONS_00014479"; exon_number "5"; gene_name "ENSCGRG00001020702.1"; oId "ENSCGRT00001026304.1"; nearest_ref "ENSCGRT00001026304.1"; class_code "="; tss_id "TSS10698"; p_id "P7162";
LT883667v1	Cufflinks	exon	48049828	48049978	.	-	.	gene_id "XLOC_008130"; transcript_id "TCONS_00014481"; exon_number "6"; gene_name "ENSCGRG00001020702.1"; oId "CUFF.6339.3"; nearest_ref "ENSCGRT00001026332.1"; class_code "j"; tss_id "TSS10699";
LT883667v1	Cufflinks	exon	48049828	48049978	.	-	.	gene_id "XLOC_008130"; transcript_id "TCONS_00014480"; exon_number "6"; gene_name "ENSCGRG00001020702.1"; oId "CUFF.6339.2"; nearest_ref "ENSCGRT00001026332.1"; class_code "j"; tss_id "TSS10699";
LT883667v1	Cufflinks	exon	48049828	48049978	.	-	.	gene_id "XLOC_008130"; transcript_id "TCONS_00014483"; exon_number "4"; gene_name "ENSCGRG00001020702.1"; oId "ENSCGRT00001026334.1"; nearest_ref "ENSCGRT00001026334.1"; class_code "="; tss_id "TSS10699"; p_id "P7163";
LT883667v1	Cufflinks	exon	48049828	48049978	.	-	.	gene_id "XLOC_008130"; transcript_id "TCONS_00014482"; exon_number "4"; gene_name "ENSCGRG00001020702.1"; oId "ENSCGRT00001026332.1"; nearest_ref "ENSCGRT00001026332.1"; class_code "="; tss_id "TSS10699"; p_id "P7161";
LT883667v1	Cufflinks	exon	48050182	48050264	.	-	.	gene_id "XLOC_008130"; transcript_id "TCONS_00014479"; exon_number "6"; gene_name "ENSCGRG00001020702.1"; oId "ENSCGRT00001026304.1"; nearest_ref "ENSCGRT00001026304.1"; class_code "="; tss_id "TSS10698"; p_id "P7162";
LT883667v1	Cufflinks	exon	48050182	48050264	.	-	.	gene_id "XLOC_008130"; transcript_id "TCONS_00014481"; exon_number "7"; gene_name "ENSCGRG00001020702.1"; oId "CUFF.6339.3"; nearest_ref "ENSCGRT00001026332.1"; class_code "j"; tss_id "TSS10699";
LT883667v1	Cufflinks	exon	48050182	48050264	.	-	.	gene_id "XLOC_008130"; transcript_id "TCONS_00014480"; exon_number "7"; gene_name "ENSCGRG00001020702.1"; oId "CUFF.6339.2"; nearest_ref "ENSCGRT00001026332.1"; class_code "j"; tss_id "TSS10699";
LT883667v1	Cufflinks	exon	48050182	48050264	.	-	.	gene_id "XLOC_008130"; transcript_id "TCONS_00014483"; exon_number "5"; gene_name "ENSCGRG00001020702.1"; oId "ENSCGRT00001026334.1"; nearest_ref "ENSCGRT00001026334.1"; class_code "="; tss_id "TSS10699"; p_id "P7163";
LT883667v1	Cufflinks	exon	48050182	48050264	.	-	.	gene_id "XLOC_008130"; transcript_id "TCONS_00014482"; exon_number "5"; gene_name "ENSCGRG00001020702.1"; oId "ENSCGRT00001026332.1"; nearest_ref "ENSCGRT00001026332.1"; class_code "="; tss_id "TSS10699"; p_id "P7161";
LT883667v1	Cufflinks	exon	48050724	48050882	.	-	.	gene_id "XLOC_008130"; transcript_id "TCONS_00014479"; exon_number "7"; gene_name "ENSCGRG00001020702.1"; oId "ENSCGRT00001026304.1"; nearest_ref "ENSCGRT00001026304.1"; class_code "="; tss_id "TSS10698"; p_id "P7162";
LT883667v1	Cufflinks	exon	48050724	48050882	.	-	.	gene_id "XLOC_008130"; transcript_id "TCONS_00014481"; exon_number "8"; gene_name "ENSCGRG00001020702.1"; oId "CUFF.6339.3"; nearest_ref "ENSCGRT00001026332.1"; class_code "j"; tss_id "TSS10699";
LT883667v1	Cufflinks	exon	48050724	48050882	.	-	.	gene_id "XLOC_008130"; transcript_id "TCONS_00014480"; exon_number "8"; gene_name "ENSCGRG00001020702.1"; oId "CUFF.6339.2"; nearest_ref "ENSCGRT00001026332.1"; class_code "j"; tss_id "TSS10699";
LT883667v1	Cufflinks	exon	48050724	48050882	.	-	.	gene_id "XLOC_008130"; transcript_id "TCONS_00014483"; exon_number "6"; gene_name "ENSCGRG00001020702.1"; oId "ENSCGRT00001026334.1"; nearest_ref "ENSCGRT00001026334.1"; class_code "="; tss_id "TSS10699"; p_id "P7163";
LT883667v1	Cufflinks	exon	48050724	48050882	.	-	.	gene_id "XLOC_008130"; transcript_id "TCONS_00014482"; exon_number "6"; gene_name "ENSCGRG00001020702.1"; oId "ENSCGRT00001026332.1"; nearest_ref "ENSCGRT00001026332.1"; class_code "="; tss_id "TSS10699"; p_id "P7161";
LT883667v1	Cufflinks	exon	48051428	48051443	.	-	.	gene_id "XLOC_008130"; transcript_id "TCONS_00014479"; exon_number "8"; gene_name "ENSCGRG00001020702.1"; oId "ENSCGRT00001026304.1"; nearest_ref "ENSCGRT00001026304.1"; class_code "="; tss_id "TSS10698"; p_id "P7162";
LT883667v1	Cufflinks	exon	48056430	48056595	.	-	.	gene_id "XLOC_008130"; transcript_id "TCONS_00014481"; exon_number "9"; gene_name "ENSCGRG00001020702.1"; oId "CUFF.6339.3"; nearest_ref "ENSCGRT00001026332.1"; class_code "j"; tss_id "TSS10699";
LT883667v1	Cufflinks	exon	48056430	48056595	.	-	.	gene_id "XLOC_008130"; transcript_id "TCONS_00014480"; exon_number "9"; gene_name "ENSCGRG00001020702.1"; oId "CUFF.6339.2"; nearest_ref "ENSCGRT00001026332.1"; class_code "j"; tss_id "TSS10699";
LT883667v1	Cufflinks	exon	48056430	48056595	.	-	.	gene_id "XLOC_008130"; transcript_id "TCONS_00014483"; exon_number "7"; gene_name "ENSCGRG00001020702.1"; oId "ENSCGRT00001026334.1"; nearest_ref "ENSCGRT00001026334.1"; class_code "="; tss_id "TSS10699"; p_id "P7163";
LT883667v1	Cufflinks	exon	48056430	48056595	.	-	.	gene_id "XLOC_008130"; transcript_id "TCONS_00014482"; exon_number "7"; gene_name "ENSCGRG00001020702.1"; oId "ENSCGRT00001026332.1"; nearest_ref "ENSCGRT00001026332.1"; class_code "="; tss_id "TSS10699"; p_id "P7161";
LT883667v1	Cufflinks	exon	48057320	48057535	.	-	.	gene_id "XLOC_008130"; transcript_id "TCONS_00014481"; exon_number "10"; gene_name "ENSCGRG00001020702.1"; oId "CUFF.6339.3"; nearest_ref "ENSCGRT00001026332.1"; class_code "j"; tss_id "TSS10699";
LT883667v1	Cufflinks	exon	48057320	48057535	.	-	.	gene_id "XLOC_008130"; transcript_id "TCONS_00014480"; exon_number "10"; gene_name "ENSCGRG00001020702.1"; oId "CUFF.6339.2"; nearest_ref "ENSCGRT00001026332.1"; class_code "j"; tss_id "TSS10699";
LT883667v1	Cufflinks	exon	48057320	48057535	.	-	.	gene_id "XLOC_008130"; transcript_id "TCONS_00014483"; exon_number "8"; gene_name "ENSCGRG00001020702.1"; oId "ENSCGRT00001026334.1"; nearest_ref "ENSCGRT00001026334.1"; class_code "="; tss_id "TSS10699"; p_id "P7163";
LT883667v1	Cufflinks	exon	48057320	48057535	.	-	.	gene_id "XLOC_008130"; transcript_id "TCONS_00014482"; exon_number "8"; gene_name "ENSCGRG00001020702.1"; oId "ENSCGRT00001026332.1"; nearest_ref "ENSCGRT00001026332.1"; class_code "="; tss_id "TSS10699"; p_id "P7161";
LT883667v1	Cufflinks	exon	48057630	48057671	.	-	.	gene_id "XLOC_008130"; transcript_id "TCONS_00014481"; exon_number "11"; gene_name "ENSCGRG00001020702.1"; oId "CUFF.6339.3"; nearest_ref "ENSCGRT00001026332.1"; class_code "j"; tss_id "TSS10699";
LT883667v1	Cufflinks	exon	48057630	48057671	.	-	.	gene_id "XLOC_008130"; transcript_id "TCONS_00014482"; exon_number "9"; gene_name "ENSCGRG00001020702.1"; oId "ENSCGRT00001026332.1"; nearest_ref "ENSCGRT00001026332.1"; class_code "="; tss_id "TSS10699"; p_id "P7161";
LT883667v1	Cufflinks	exon	48058478	48058608	.	-	.	gene_id "XLOC_008130"; transcript_id "TCONS_00014481"; exon_number "12"; gene_name "ENSCGRG00001020702.1"; oId "CUFF.6339.3"; nearest_ref "ENSCGRT00001026332.1"; class_code "j"; tss_id "TSS10699";
LT883667v1	Cufflinks	exon	48058478	48058608	.	-	.	gene_id "XLOC_008130"; transcript_id "TCONS_00014480"; exon_number "11"; gene_name "ENSCGRG00001020702.1"; oId "CUFF.6339.2"; nearest_ref "ENSCGRT00001026332.1"; class_code "j"; tss_id "TSS10699";
LT883667v1	Cufflinks	exon	48058478	48058608	.	-	.	gene_id "XLOC_008130"; transcript_id "TCONS_00014483"; exon_number "9"; gene_name "ENSCGRG00001020702.1"; oId "ENSCGRT00001026334.1"; nearest_ref "ENSCGRT00001026334.1"; class_code "="; tss_id "TSS10699"; p_id "P7163";
LT883667v1	Cufflinks	exon	48058478	48058608	.	-	.	gene_id "XLOC_008130"; transcript_id "TCONS_00014482"; exon_number "10"; gene_name "ENSCGRG00001020702.1"; oId "ENSCGRT00001026332.1"; nearest_ref "ENSCGRT00001026332.1"; class_code "="; tss_id "TSS10699"; p_id "P7161";
LT883667v1	Cufflinks	exon	48062108	48062117	.	-	.	gene_id "XLOC_008130"; transcript_id "TCONS_00014481"; exon_number "13"; gene_name "ENSCGRG00001020702.1"; oId "CUFF.6339.3"; nearest_ref "ENSCGRT00001026332.1"; class_code "j"; tss_id "TSS10699";
LT883667v1	Cufflinks	exon	48062108	48062117	.	-	.	gene_id "XLOC_008130"; transcript_id "TCONS_00014480"; exon_number "12"; gene_name "ENSCGRG00001020702.1"; oId "CUFF.6339.2"; nearest_ref "ENSCGRT00001026332.1"; class_code "j"; tss_id "TSS10699";
LT883667v1	Cufflinks	exon	48062108	48062117	.	-	.	gene_id "XLOC_008130"; transcript_id "TCONS_00014483"; exon_number "10"; gene_name "ENSCGRG00001020702.1"; oId "ENSCGRT00001026334.1"; nearest_ref "ENSCGRT00001026334.1"; class_code "="; tss_id "TSS10699"; p_id "P7163";
LT883667v1	Cufflinks	exon	48062108	48062117	.	-	.	gene_id "XLOC_008130"; transcript_id "TCONS_00014482"; exon_number "11"; gene_name "ENSCGRG00001020702.1"; oId "ENSCGRT00001026332.1"; nearest_ref "ENSCGRT00001026332.1"; class_code "="; tss_id "TSS10699"; p_id "P7161";
LT883667v1	Cufflinks	exon	48120668	48120833	.	-	.	gene_id "XLOC_008131"; transcript_id "TCONS_00014484"; exon_number "1"; oId "CUFF.6340.2"; class_code "u"; tss_id "TSS10700";
LT883667v1	Cufflinks	exon	48120668	48120833	.	-	.	gene_id "XLOC_008131"; transcript_id "TCONS_00014485"; exon_number "1"; oId "CUFF.6340.1"; class_code "u"; tss_id "TSS10701";
LT883667v1	Cufflinks	exon	48121143	48121219	.	-	.	gene_id "XLOC_008131"; transcript_id "TCONS_00014484"; exon_number "2"; oId "CUFF.6340.2"; class_code "u"; tss_id "TSS10700";
LT883667v1	Cufflinks	exon	48121562	48121619	.	-	.	gene_id "XLOC_008131"; transcript_id "TCONS_00014485"; exon_number "2"; oId "CUFF.6340.1"; class_code "u"; tss_id "TSS10701";
LT883667v1	Cufflinks	exon	48209581	48209595	.	-	.	gene_id "XLOC_008129"; transcript_id "TCONS_00014478"; exon_number "2"; gene_name "ENSCGRG00001020702.1"; oId "CUFF.6338.1"; nearest_ref "ENSCGRT00001026332.1"; class_code "o"; tss_id "TSS10697";
LT883667v1	Cufflinks	exon	48318750	48318766	.	-	.	gene_id "XLOC_008132"; transcript_id "TCONS_00014486"; exon_number "1"; gene_name "ENSCGRG00001000641.1"; oId "CUFF.6341.1"; nearest_ref "ENSCGRT00001000845.1"; class_code "x"; tss_id "TSS10702";
LT883667v1	Cufflinks	exon	48323717	48324322	.	+	.	gene_id "XLOC_007214"; transcript_id "TCONS_00012849"; exon_number "1"; gene_name "ENSCGRG00001000641.1"; oId "CUFF.6342.1"; nearest_ref "ENSCGRT00001000845.1"; class_code "="; tss_id "TSS9480"; p_id "P6218";
LT883667v1	Cufflinks	exon	48323738	48324322	.	+	.	gene_id "XLOC_007214"; transcript_id "TCONS_00012851"; exon_number "1"; gene_name "ENSCGRG00001000641.1"; oId "CUFF.6342.3"; nearest_ref "ENSCGRT00001000845.1"; class_code "j"; tss_id "TSS9480";
LT883667v1	Cufflinks	exon	48323738	48324322	.	+	.	gene_id "XLOC_007214"; transcript_id "TCONS_00012850"; exon_number "1"; gene_name "ENSCGRG00001000641.1"; oId "CUFF.6342.2"; nearest_ref "ENSCGRT00001000845.1"; class_code "j"; tss_id "TSS9480";
LT883667v1	Cufflinks	exon	48324087	48324322	.	+	.	gene_id "XLOC_007214"; transcript_id "TCONS_00012852"; exon_number "1"; gene_name "ENSCGRG00001000641.1"; oId "ENSCGRT00001000845.1"; contained_in "TCONS_00012851"; nearest_ref "ENSCGRT00001000845.1"; class_code "="; tss_id "TSS9481"; p_id "P6218";
LT883667v1	Cufflinks	exon	48328482	48328675	.	+	.	gene_id "XLOC_007214"; transcript_id "TCONS_00012849"; exon_number "2"; gene_name "ENSCGRG00001000641.1"; oId "CUFF.6342.1"; nearest_ref "ENSCGRT00001000845.1"; class_code "="; tss_id "TSS9480"; p_id "P6218";
LT883667v1	Cufflinks	exon	48328482	48328675	.	+	.	gene_id "XLOC_007214"; transcript_id "TCONS_00012851"; exon_number "2"; gene_name "ENSCGRG00001000641.1"; oId "CUFF.6342.3"; nearest_ref "ENSCGRT00001000845.1"; class_code "j"; tss_id "TSS9480";
LT883667v1	Cufflinks	exon	48328482	48328675	.	+	.	gene_id "XLOC_007214"; transcript_id "TCONS_00012850"; exon_number "2"; gene_name "ENSCGRG00001000641.1"; oId "CUFF.6342.2"; nearest_ref "ENSCGRT00001000845.1"; class_code "j"; tss_id "TSS9480";
LT883667v1	Cufflinks	exon	48328482	48328675	.	+	.	gene_id "XLOC_007214"; transcript_id "TCONS_00012852"; exon_number "2"; gene_name "ENSCGRG00001000641.1"; oId "ENSCGRT00001000845.1"; contained_in "TCONS_00012851"; nearest_ref "ENSCGRT00001000845.1"; class_code "="; tss_id "TSS9481"; p_id "P6218";
LT883667v1	Cufflinks	exon	48329556	48329734	.	+	.	gene_id "XLOC_007214"; transcript_id "TCONS_00012849"; exon_number "3"; gene_name "ENSCGRG00001000641.1"; oId "CUFF.6342.1"; nearest_ref "ENSCGRT00001000845.1"; class_code "="; tss_id "TSS9480"; p_id "P6218";
LT883667v1	Cufflinks	exon	48329556	48329734	.	+	.	gene_id "XLOC_007214"; transcript_id "TCONS_00012851"; exon_number "3"; gene_name "ENSCGRG00001000641.1"; oId "CUFF.6342.3"; nearest_ref "ENSCGRT00001000845.1"; class_code "j"; tss_id "TSS9480";
LT883667v1	Cufflinks	exon	48329556	48329734	.	+	.	gene_id "XLOC_007214"; transcript_id "TCONS_00012850"; exon_number "3"; gene_name "ENSCGRG00001000641.1"; oId "CUFF.6342.2"; nearest_ref "ENSCGRT00001000845.1"; class_code "j"; tss_id "TSS9480";
LT883667v1	Cufflinks	exon	48329556	48329734	.	+	.	gene_id "XLOC_007214"; transcript_id "TCONS_00012852"; exon_number "3"; gene_name "ENSCGRG00001000641.1"; oId "ENSCGRT00001000845.1"; contained_in "TCONS_00012851"; nearest_ref "ENSCGRT00001000845.1"; class_code "="; tss_id "TSS9481"; p_id "P6218";
LT883667v1	Cufflinks	exon	48331380	48331440	.	+	.	gene_id "XLOC_007214"; transcript_id "TCONS_00012849"; exon_number "4"; gene_name "ENSCGRG00001000641.1"; oId "CUFF.6342.1"; nearest_ref "ENSCGRT00001000845.1"; class_code "="; tss_id "TSS9480"; p_id "P6218";
LT883667v1	Cufflinks	exon	48331380	48331440	.	+	.	gene_id "XLOC_007214"; transcript_id "TCONS_00012851"; exon_number "4"; gene_name "ENSCGRG00001000641.1"; oId "CUFF.6342.3"; nearest_ref "ENSCGRT00001000845.1"; class_code "j"; tss_id "TSS9480";
LT883667v1	Cufflinks	exon	48331380	48331440	.	+	.	gene_id "XLOC_007214"; transcript_id "TCONS_00012850"; exon_number "4"; gene_name "ENSCGRG00001000641.1"; oId "CUFF.6342.2"; nearest_ref "ENSCGRT00001000845.1"; class_code "j"; tss_id "TSS9480";
LT883667v1	Cufflinks	exon	48331380	48331440	.	+	.	gene_id "XLOC_007214"; transcript_id "TCONS_00012852"; exon_number "4"; gene_name "ENSCGRG00001000641.1"; oId "ENSCGRT00001000845.1"; contained_in "TCONS_00012851"; nearest_ref "ENSCGRT00001000845.1"; class_code "="; tss_id "TSS9481"; p_id "P6218";
LT883667v1	Cufflinks	exon	48335156	48335355	.	+	.	gene_id "XLOC_007214"; transcript_id "TCONS_00012849"; exon_number "5"; gene_name "ENSCGRG00001000641.1"; oId "CUFF.6342.1"; nearest_ref "ENSCGRT00001000845.1"; class_code "="; tss_id "TSS9480"; p_id "P6218";
LT883667v1	Cufflinks	exon	48335156	48335355	.	+	.	gene_id "XLOC_007214"; transcript_id "TCONS_00012851"; exon_number "5"; gene_name "ENSCGRG00001000641.1"; oId "CUFF.6342.3"; nearest_ref "ENSCGRT00001000845.1"; class_code "j"; tss_id "TSS9480";
LT883667v1	Cufflinks	exon	48335156	48335355	.	+	.	gene_id "XLOC_007214"; transcript_id "TCONS_00012850"; exon_number "5"; gene_name "ENSCGRG00001000641.1"; oId "CUFF.6342.2"; nearest_ref "ENSCGRT00001000845.1"; class_code "j"; tss_id "TSS9480";
LT883667v1	Cufflinks	exon	48335156	48335355	.	+	.	gene_id "XLOC_007214"; transcript_id "TCONS_00012852"; exon_number "5"; gene_name "ENSCGRG00001000641.1"; oId "ENSCGRT00001000845.1"; contained_in "TCONS_00012851"; nearest_ref "ENSCGRT00001000845.1"; class_code "="; tss_id "TSS9481"; p_id "P6218";
LT883667v1	Cufflinks	exon	48336309	48337453	.	+	.	gene_id "XLOC_007214"; transcript_id "TCONS_00012849"; exon_number "6"; gene_name "ENSCGRG00001000641.1"; oId "CUFF.6342.1"; nearest_ref "ENSCGRT00001000845.1"; class_code "="; tss_id "TSS9480"; p_id "P6218";
LT883667v1	Cufflinks	exon	48336309	48336461	.	+	.	gene_id "XLOC_007214"; transcript_id "TCONS_00012851"; exon_number "6"; gene_name "ENSCGRG00001000641.1"; oId "CUFF.6342.3"; nearest_ref "ENSCGRT00001000845.1"; class_code "j"; tss_id "TSS9480";
LT883667v1	Cufflinks	exon	48336309	48336315	.	+	.	gene_id "XLOC_007214"; transcript_id "TCONS_00012850"; exon_number "6"; gene_name "ENSCGRG00001000641.1"; oId "CUFF.6342.2"; nearest_ref "ENSCGRT00001000845.1"; class_code "j"; tss_id "TSS9480";
LT883667v1	Cufflinks	exon	48336309	48336416	.	+	.	gene_id "XLOC_007214"; transcript_id "TCONS_00012852"; exon_number "6"; gene_name "ENSCGRG00001000641.1"; oId "ENSCGRT00001000845.1"; contained_in "TCONS_00012851"; nearest_ref "ENSCGRT00001000845.1"; class_code "="; tss_id "TSS9481"; p_id "P6218";
LT883667v1	Cufflinks	exon	48336705	48337453	.	+	.	gene_id "XLOC_007214"; transcript_id "TCONS_00012851"; exon_number "7"; gene_name "ENSCGRG00001000641.1"; oId "CUFF.6342.3"; nearest_ref "ENSCGRT00001000845.1"; class_code "j"; tss_id "TSS9480";
LT883667v1	Cufflinks	exon	48337270	48337453	.	+	.	gene_id "XLOC_007214"; transcript_id "TCONS_00012850"; exon_number "7"; gene_name "ENSCGRG00001000641.1"; oId "CUFF.6342.2"; nearest_ref "ENSCGRT00001000845.1"; class_code "j"; tss_id "TSS9480";
LT883667v1	Cufflinks	exon	48337329	48337453	.	-	.	gene_id "XLOC_008132"; transcript_id "TCONS_00014486"; exon_number "2"; gene_name "ENSCGRG00001000641.1"; oId "CUFF.6341.1"; nearest_ref "ENSCGRT00001000845.1"; class_code "x"; tss_id "TSS10702";
LT883667v1	Cufflinks	exon	48343897	48344275	.	-	.	gene_id "XLOC_008133"; transcript_id "TCONS_00014487"; exon_number "1"; gene_name "ENSCGRG00001001622.1"; oId "ENSCGRT00001002039.1"; nearest_ref "ENSCGRT00001002039.1"; class_code "="; tss_id "TSS10703"; p_id "P7164";
LT883667v1	Cufflinks	exon	48431520	48431762	.	-	.	gene_id "XLOC_008133"; transcript_id "TCONS_00014487"; exon_number "2"; gene_name "ENSCGRG00001001622.1"; oId "ENSCGRT00001002039.1"; nearest_ref "ENSCGRT00001002039.1"; class_code "="; tss_id "TSS10703"; p_id "P7164";
LT883667v1	Cufflinks	exon	48432687	48432733	.	-	.	gene_id "XLOC_008133"; transcript_id "TCONS_00014487"; exon_number "3"; gene_name "ENSCGRG00001001622.1"; oId "ENSCGRT00001002039.1"; nearest_ref "ENSCGRT00001002039.1"; class_code "="; tss_id "TSS10703"; p_id "P7164";
LT883667v1	Cufflinks	exon	48451313	48451322	.	+	.	gene_id "XLOC_007215"; transcript_id "TCONS_00012853"; exon_number "1"; gene_name "ENSCGRG00001022289.1"; oId "CUFF.6441.1"; nearest_ref "ENSCGRT00001028582.1"; class_code "j"; tss_id "TSS9482";
LT883667v1	Cufflinks	exon	48493286	48493295	.	+	.	gene_id "XLOC_007215"; transcript_id "TCONS_00012854"; exon_number "1"; gene_name "ENSCGRG00001022289.1"; oId "CUFF.6441.2"; nearest_ref "ENSCGRT00001028582.1"; class_code "j"; tss_id "TSS9483";
LT883667v1	Cufflinks	exon	48528414	48528431	.	+	.	gene_id "XLOC_007216"; transcript_id "TCONS_00012855"; exon_number "1"; oId "CUFF.6443.1"; class_code "u"; tss_id "TSS9487";
LT883667v1	Cufflinks	exon	48552846	48552859	.	+	.	gene_id "XLOC_007216"; transcript_id "TCONS_00012855"; exon_number "2"; oId "CUFF.6443.1"; class_code "u"; tss_id "TSS9487";
LT883667v1	Cufflinks	exon	48555167	48555288	.	-	.	gene_id "XLOC_008134"; transcript_id "TCONS_00014490"; exon_number "1"; gene_name "ENSCGRG00001005125.1"; oId "CUFF.6445.4"; nearest_ref "ENSCGRT00001006123.1"; class_code "j"; tss_id "TSS10704";
LT883667v1	Cufflinks	exon	48555167	48555288	.	-	.	gene_id "XLOC_008134"; transcript_id "TCONS_00014492"; exon_number "1"; gene_name "ENSCGRG00001005125.1"; oId "ENSCGRT00001006149.1"; nearest_ref "ENSCGRT00001006149.1"; class_code "="; tss_id "TSS10704"; p_id "P7168";
LT883667v1	Cufflinks	exon	48555167	48555288	.	-	.	gene_id "XLOC_008134"; transcript_id "TCONS_00014491"; exon_number "1"; gene_name "ENSCGRG00001005125.1"; oId "ENSCGRT00001006143.1"; nearest_ref "ENSCGRT00001006143.1"; class_code "="; tss_id "TSS10704"; p_id "P7166";
LT883667v1	Cufflinks	exon	48555167	48555288	.	-	.	gene_id "XLOC_008134"; transcript_id "TCONS_00014489"; exon_number "1"; gene_name "ENSCGRG00001005125.1"; oId "CUFF.6445.3"; nearest_ref "ENSCGRT00001006123.1"; class_code "j"; tss_id "TSS10704";
LT883667v1	Cufflinks	exon	48555167	48555288	.	-	.	gene_id "XLOC_008134"; transcript_id "TCONS_00014488"; exon_number "1"; gene_name "ENSCGRG00001005125.1"; oId "CUFF.6445.2"; nearest_ref "ENSCGRT00001006123.1"; class_code "j"; tss_id "TSS10704";
LT883667v1	Cufflinks	exon	48555167	48555288	.	-	.	gene_id "XLOC_008134"; transcript_id "TCONS_00014493"; exon_number "1"; gene_name "ENSCGRG00001005125.1"; oId "ENSCGRT00001006131.1"; nearest_ref "ENSCGRT00001006131.1"; class_code "="; tss_id "TSS10705"; p_id "P7165";
LT883667v1	Cufflinks	exon	48555167	48555288	.	-	.	gene_id "XLOC_008134"; transcript_id "TCONS_00014494"; exon_number "1"; gene_name "ENSCGRG00001005125.1"; oId "ENSCGRT00001006123.1"; nearest_ref "ENSCGRT00001006123.1"; class_code "="; tss_id "TSS10706"; p_id "P7167";
LT883667v1	Cufflinks	exon	48557376	48557468	.	-	.	gene_id "XLOC_008134"; transcript_id "TCONS_00014490"; exon_number "2"; gene_name "ENSCGRG00001005125.1"; oId "CUFF.6445.4"; nearest_ref "ENSCGRT00001006123.1"; class_code "j"; tss_id "TSS10704";
LT883667v1	Cufflinks	exon	48557376	48557468	.	-	.	gene_id "XLOC_008134"; transcript_id "TCONS_00014492"; exon_number "2"; gene_name "ENSCGRG00001005125.1"; oId "ENSCGRT00001006149.1"; nearest_ref "ENSCGRT00001006149.1"; class_code "="; tss_id "TSS10704"; p_id "P7168";
LT883667v1	Cufflinks	exon	48557376	48557468	.	-	.	gene_id "XLOC_008134"; transcript_id "TCONS_00014489"; exon_number "2"; gene_name "ENSCGRG00001005125.1"; oId "CUFF.6445.3"; nearest_ref "ENSCGRT00001006123.1"; class_code "j"; tss_id "TSS10704";
LT883667v1	Cufflinks	exon	48557376	48557468	.	-	.	gene_id "XLOC_008134"; transcript_id "TCONS_00014493"; exon_number "2"; gene_name "ENSCGRG00001005125.1"; oId "ENSCGRT00001006131.1"; nearest_ref "ENSCGRT00001006131.1"; class_code "="; tss_id "TSS10705"; p_id "P7165";
LT883667v1	Cufflinks	exon	48557376	48557468	.	-	.	gene_id "XLOC_008134"; transcript_id "TCONS_00014494"; exon_number "2"; gene_name "ENSCGRG00001005125.1"; oId "ENSCGRT00001006123.1"; nearest_ref "ENSCGRT00001006123.1"; class_code "="; tss_id "TSS10706"; p_id "P7167";
LT883667v1	Cufflinks	exon	48557385	48557468	.	-	.	gene_id "XLOC_008134"; transcript_id "TCONS_00014491"; exon_number "2"; gene_name "ENSCGRG00001005125.1"; oId "ENSCGRT00001006143.1"; nearest_ref "ENSCGRT00001006143.1"; class_code "="; tss_id "TSS10704"; p_id "P7166";
LT883667v1	Cufflinks	exon	48557385	48557468	.	-	.	gene_id "XLOC_008134"; transcript_id "TCONS_00014488"; exon_number "2"; gene_name "ENSCGRG00001005125.1"; oId "CUFF.6445.2"; nearest_ref "ENSCGRT00001006123.1"; class_code "j"; tss_id "TSS10704";
LT883667v1	Cufflinks	exon	48558271	48558360	.	-	.	gene_id "XLOC_008134"; transcript_id "TCONS_00014490"; exon_number "3"; gene_name "ENSCGRG00001005125.1"; oId "CUFF.6445.4"; nearest_ref "ENSCGRT00001006123.1"; class_code "j"; tss_id "TSS10704";
LT883667v1	Cufflinks	exon	48558271	48558360	.	-	.	gene_id "XLOC_008134"; transcript_id "TCONS_00014492"; exon_number "3"; gene_name "ENSCGRG00001005125.1"; oId "ENSCGRT00001006149.1"; nearest_ref "ENSCGRT00001006149.1"; class_code "="; tss_id "TSS10704"; p_id "P7168";
LT883667v1	Cufflinks	exon	48558271	48558360	.	-	.	gene_id "XLOC_008134"; transcript_id "TCONS_00014491"; exon_number "3"; gene_name "ENSCGRG00001005125.1"; oId "ENSCGRT00001006143.1"; nearest_ref "ENSCGRT00001006143.1"; class_code "="; tss_id "TSS10704"; p_id "P7166";
LT883667v1	Cufflinks	exon	48558271	48558360	.	-	.	gene_id "XLOC_008134"; transcript_id "TCONS_00014489"; exon_number "3"; gene_name "ENSCGRG00001005125.1"; oId "CUFF.6445.3"; nearest_ref "ENSCGRT00001006123.1"; class_code "j"; tss_id "TSS10704";
LT883667v1	Cufflinks	exon	48558271	48558360	.	-	.	gene_id "XLOC_008134"; transcript_id "TCONS_00014488"; exon_number "3"; gene_name "ENSCGRG00001005125.1"; oId "CUFF.6445.2"; nearest_ref "ENSCGRT00001006123.1"; class_code "j"; tss_id "TSS10704";
LT883667v1	Cufflinks	exon	48558271	48558360	.	-	.	gene_id "XLOC_008134"; transcript_id "TCONS_00014493"; exon_number "3"; gene_name "ENSCGRG00001005125.1"; oId "ENSCGRT00001006131.1"; nearest_ref "ENSCGRT00001006131.1"; class_code "="; tss_id "TSS10705"; p_id "P7165";
LT883667v1	Cufflinks	exon	48558271	48558360	.	-	.	gene_id "XLOC_008134"; transcript_id "TCONS_00014494"; exon_number "3"; gene_name "ENSCGRG00001005125.1"; oId "ENSCGRT00001006123.1"; nearest_ref "ENSCGRT00001006123.1"; class_code "="; tss_id "TSS10706"; p_id "P7167";
LT883667v1	Cufflinks	exon	48560108	48560258	.	-	.	gene_id "XLOC_008134"; transcript_id "TCONS_00014490"; exon_number "4"; gene_name "ENSCGRG00001005125.1"; oId "CUFF.6445.4"; nearest_ref "ENSCGRT00001006123.1"; class_code "j"; tss_id "TSS10704";
LT883667v1	Cufflinks	exon	48560108	48560258	.	-	.	gene_id "XLOC_008134"; transcript_id "TCONS_00014492"; exon_number "4"; gene_name "ENSCGRG00001005125.1"; oId "ENSCGRT00001006149.1"; nearest_ref "ENSCGRT00001006149.1"; class_code "="; tss_id "TSS10704"; p_id "P7168";
LT883667v1	Cufflinks	exon	48560108	48560258	.	-	.	gene_id "XLOC_008134"; transcript_id "TCONS_00014491"; exon_number "4"; gene_name "ENSCGRG00001005125.1"; oId "ENSCGRT00001006143.1"; nearest_ref "ENSCGRT00001006143.1"; class_code "="; tss_id "TSS10704"; p_id "P7166";
LT883667v1	Cufflinks	exon	48560108	48560258	.	-	.	gene_id "XLOC_008134"; transcript_id "TCONS_00014489"; exon_number "4"; gene_name "ENSCGRG00001005125.1"; oId "CUFF.6445.3"; nearest_ref "ENSCGRT00001006123.1"; class_code "j"; tss_id "TSS10704";
LT883667v1	Cufflinks	exon	48560108	48560258	.	-	.	gene_id "XLOC_008134"; transcript_id "TCONS_00014488"; exon_number "4"; gene_name "ENSCGRG00001005125.1"; oId "CUFF.6445.2"; nearest_ref "ENSCGRT00001006123.1"; class_code "j"; tss_id "TSS10704";
LT883667v1	Cufflinks	exon	48560108	48560258	.	-	.	gene_id "XLOC_008134"; transcript_id "TCONS_00014493"; exon_number "4"; gene_name "ENSCGRG00001005125.1"; oId "ENSCGRT00001006131.1"; nearest_ref "ENSCGRT00001006131.1"; class_code "="; tss_id "TSS10705"; p_id "P7165";
LT883667v1	Cufflinks	exon	48560108	48560258	.	-	.	gene_id "XLOC_008134"; transcript_id "TCONS_00014494"; exon_number "4"; gene_name "ENSCGRG00001005125.1"; oId "ENSCGRT00001006123.1"; nearest_ref "ENSCGRT00001006123.1"; class_code "="; tss_id "TSS10706"; p_id "P7167";
LT883667v1	Cufflinks	exon	48563349	48563445	.	-	.	gene_id "XLOC_008134"; transcript_id "TCONS_00014490"; exon_number "5"; gene_name "ENSCGRG00001005125.1"; oId "CUFF.6445.4"; nearest_ref "ENSCGRT00001006123.1"; class_code "j"; tss_id "TSS10704";
LT883667v1	Cufflinks	exon	48563349	48563445	.	-	.	gene_id "XLOC_008134"; transcript_id "TCONS_00014492"; exon_number "5"; gene_name "ENSCGRG00001005125.1"; oId "ENSCGRT00001006149.1"; nearest_ref "ENSCGRT00001006149.1"; class_code "="; tss_id "TSS10704"; p_id "P7168";
LT883667v1	Cufflinks	exon	48563349	48563445	.	-	.	gene_id "XLOC_008134"; transcript_id "TCONS_00014491"; exon_number "5"; gene_name "ENSCGRG00001005125.1"; oId "ENSCGRT00001006143.1"; nearest_ref "ENSCGRT00001006143.1"; class_code "="; tss_id "TSS10704"; p_id "P7166";
LT883667v1	Cufflinks	exon	48563349	48563434	.	-	.	gene_id "XLOC_008134"; transcript_id "TCONS_00014489"; exon_number "5"; gene_name "ENSCGRG00001005125.1"; oId "CUFF.6445.3"; nearest_ref "ENSCGRT00001006123.1"; class_code "j"; tss_id "TSS10704";
LT883667v1	Cufflinks	exon	48563349	48563445	.	-	.	gene_id "XLOC_008134"; transcript_id "TCONS_00014488"; exon_number "5"; gene_name "ENSCGRG00001005125.1"; oId "CUFF.6445.2"; nearest_ref "ENSCGRT00001006123.1"; class_code "j"; tss_id "TSS10704";
LT883667v1	Cufflinks	exon	48563349	48563434	.	-	.	gene_id "XLOC_008134"; transcript_id "TCONS_00014493"; exon_number "5"; gene_name "ENSCGRG00001005125.1"; oId "ENSCGRT00001006131.1"; nearest_ref "ENSCGRT00001006131.1"; class_code "="; tss_id "TSS10705"; p_id "P7165";
LT883667v1	Cufflinks	exon	48563349	48563445	.	-	.	gene_id "XLOC_008134"; transcript_id "TCONS_00014494"; exon_number "5"; gene_name "ENSCGRG00001005125.1"; oId "ENSCGRT00001006123.1"; nearest_ref "ENSCGRT00001006123.1"; class_code "="; tss_id "TSS10706"; p_id "P7167";
LT883667v1	Cufflinks	exon	48582342	48582392	.	-	.	gene_id "XLOC_008134"; transcript_id "TCONS_00014490"; exon_number "6"; gene_name "ENSCGRG00001005125.1"; oId "CUFF.6445.4"; nearest_ref "ENSCGRT00001006123.1"; class_code "j"; tss_id "TSS10704";
LT883667v1	Cufflinks	exon	48582342	48582392	.	-	.	gene_id "XLOC_008134"; transcript_id "TCONS_00014491"; exon_number "6"; gene_name "ENSCGRG00001005125.1"; oId "ENSCGRT00001006143.1"; nearest_ref "ENSCGRT00001006143.1"; class_code "="; tss_id "TSS10704"; p_id "P7166";
LT883667v1	Cufflinks	exon	48582342	48582392	.	-	.	gene_id "XLOC_008134"; transcript_id "TCONS_00014494"; exon_number "6"; gene_name "ENSCGRG00001005125.1"; oId "ENSCGRT00001006123.1"; nearest_ref "ENSCGRT00001006123.1"; class_code "="; tss_id "TSS10706"; p_id "P7167";
LT883667v1	Cufflinks	exon	48583350	48583369	.	-	.	gene_id "XLOC_008134"; transcript_id "TCONS_00014489"; exon_number "6"; gene_name "ENSCGRG00001005125.1"; oId "CUFF.6445.3"; nearest_ref "ENSCGRT00001006123.1"; class_code "j"; tss_id "TSS10704";
LT883667v1	Cufflinks	exon	48583350	48583369	.	-	.	gene_id "XLOC_008134"; transcript_id "TCONS_00014493"; exon_number "6"; gene_name "ENSCGRG00001005125.1"; oId "ENSCGRT00001006131.1"; nearest_ref "ENSCGRT00001006131.1"; class_code "="; tss_id "TSS10705"; p_id "P7165";
LT883667v1	Cufflinks	exon	48583385	48583462	.	-	.	gene_id "XLOC_008134"; transcript_id "TCONS_00014490"; exon_number "7"; gene_name "ENSCGRG00001005125.1"; oId "CUFF.6445.4"; nearest_ref "ENSCGRT00001006123.1"; class_code "j"; tss_id "TSS10704";
LT883667v1	Cufflinks	exon	48583385	48583462	.	-	.	gene_id "XLOC_008134"; transcript_id "TCONS_00014492"; exon_number "6"; gene_name "ENSCGRG00001005125.1"; oId "ENSCGRT00001006149.1"; nearest_ref "ENSCGRT00001006149.1"; class_code "="; tss_id "TSS10704"; p_id "P7168";
LT883667v1	Cufflinks	exon	48583385	48583462	.	-	.	gene_id "XLOC_008134"; transcript_id "TCONS_00014491"; exon_number "7"; gene_name "ENSCGRG00001005125.1"; oId "ENSCGRT00001006143.1"; nearest_ref "ENSCGRT00001006143.1"; class_code "="; tss_id "TSS10704"; p_id "P7166";
LT883667v1	Cufflinks	exon	48583385	48583462	.	-	.	gene_id "XLOC_008134"; transcript_id "TCONS_00014489"; exon_number "7"; gene_name "ENSCGRG00001005125.1"; oId "CUFF.6445.3"; nearest_ref "ENSCGRT00001006123.1"; class_code "j"; tss_id "TSS10704";
LT883667v1	Cufflinks	exon	48583385	48583462	.	-	.	gene_id "XLOC_008134"; transcript_id "TCONS_00014488"; exon_number "6"; gene_name "ENSCGRG00001005125.1"; oId "CUFF.6445.2"; nearest_ref "ENSCGRT00001006123.1"; class_code "j"; tss_id "TSS10704";
LT883667v1	Cufflinks	exon	48583385	48583462	.	-	.	gene_id "XLOC_008134"; transcript_id "TCONS_00014493"; exon_number "7"; gene_name "ENSCGRG00001005125.1"; oId "ENSCGRT00001006131.1"; nearest_ref "ENSCGRT00001006131.1"; class_code "="; tss_id "TSS10705"; p_id "P7165";
LT883667v1	Cufflinks	exon	48583385	48583462	.	-	.	gene_id "XLOC_008134"; transcript_id "TCONS_00014494"; exon_number "7"; gene_name "ENSCGRG00001005125.1"; oId "ENSCGRT00001006123.1"; nearest_ref "ENSCGRT00001006123.1"; class_code "="; tss_id "TSS10706"; p_id "P7167";
LT883667v1	Cufflinks	exon	48584582	48584590	.	+	.	gene_id "XLOC_007215"; transcript_id "TCONS_00012856"; exon_number "1"; gene_name "ENSCGRG00001022289.1"; oId "CUFF.6441.3"; nearest_ref "ENSCGRT00001028582.1"; class_code "j"; tss_id "TSS9484";
LT883667v1	Cufflinks	exon	48593041	48593143	.	-	.	gene_id "XLOC_008134"; transcript_id "TCONS_00014490"; exon_number "8"; gene_name "ENSCGRG00001005125.1"; oId "CUFF.6445.4"; nearest_ref "ENSCGRT00001006123.1"; class_code "j"; tss_id "TSS10704";
LT883667v1	Cufflinks	exon	48593041	48593143	.	-	.	gene_id "XLOC_008134"; transcript_id "TCONS_00014492"; exon_number "7"; gene_name "ENSCGRG00001005125.1"; oId "ENSCGRT00001006149.1"; nearest_ref "ENSCGRT00001006149.1"; class_code "="; tss_id "TSS10704"; p_id "P7168";
LT883667v1	Cufflinks	exon	48593041	48593143	.	-	.	gene_id "XLOC_008134"; transcript_id "TCONS_00014491"; exon_number "8"; gene_name "ENSCGRG00001005125.1"; oId "ENSCGRT00001006143.1"; nearest_ref "ENSCGRT00001006143.1"; class_code "="; tss_id "TSS10704"; p_id "P7166";
LT883667v1	Cufflinks	exon	48593041	48593143	.	-	.	gene_id "XLOC_008134"; transcript_id "TCONS_00014489"; exon_number "8"; gene_name "ENSCGRG00001005125.1"; oId "CUFF.6445.3"; nearest_ref "ENSCGRT00001006123.1"; class_code "j"; tss_id "TSS10704";
LT883667v1	Cufflinks	exon	48593041	48593143	.	-	.	gene_id "XLOC_008134"; transcript_id "TCONS_00014488"; exon_number "7"; gene_name "ENSCGRG00001005125.1"; oId "CUFF.6445.2"; nearest_ref "ENSCGRT00001006123.1"; class_code "j"; tss_id "TSS10704";
LT883667v1	Cufflinks	exon	48593041	48593143	.	-	.	gene_id "XLOC_008134"; transcript_id "TCONS_00014493"; exon_number "8"; gene_name "ENSCGRG00001005125.1"; oId "ENSCGRT00001006131.1"; nearest_ref "ENSCGRT00001006131.1"; class_code "="; tss_id "TSS10705"; p_id "P7165";
LT883667v1	Cufflinks	exon	48593041	48593143	.	-	.	gene_id "XLOC_008134"; transcript_id "TCONS_00014494"; exon_number "8"; gene_name "ENSCGRG00001005125.1"; oId "ENSCGRT00001006123.1"; nearest_ref "ENSCGRT00001006123.1"; class_code "="; tss_id "TSS10706"; p_id "P7167";
LT883667v1	Cufflinks	exon	48593544	48593666	.	-	.	gene_id "XLOC_008134"; transcript_id "TCONS_00014490"; exon_number "9"; gene_name "ENSCGRG00001005125.1"; oId "CUFF.6445.4"; nearest_ref "ENSCGRT00001006123.1"; class_code "j"; tss_id "TSS10704";
LT883667v1	Cufflinks	exon	48593544	48593666	.	-	.	gene_id "XLOC_008134"; transcript_id "TCONS_00014492"; exon_number "8"; gene_name "ENSCGRG00001005125.1"; oId "ENSCGRT00001006149.1"; nearest_ref "ENSCGRT00001006149.1"; class_code "="; tss_id "TSS10704"; p_id "P7168";
LT883667v1	Cufflinks	exon	48593544	48593666	.	-	.	gene_id "XLOC_008134"; transcript_id "TCONS_00014491"; exon_number "9"; gene_name "ENSCGRG00001005125.1"; oId "ENSCGRT00001006143.1"; nearest_ref "ENSCGRT00001006143.1"; class_code "="; tss_id "TSS10704"; p_id "P7166";
LT883667v1	Cufflinks	exon	48593544	48593666	.	-	.	gene_id "XLOC_008134"; transcript_id "TCONS_00014489"; exon_number "9"; gene_name "ENSCGRG00001005125.1"; oId "CUFF.6445.3"; nearest_ref "ENSCGRT00001006123.1"; class_code "j"; tss_id "TSS10704";
LT883667v1	Cufflinks	exon	48593544	48593666	.	-	.	gene_id "XLOC_008134"; transcript_id "TCONS_00014488"; exon_number "8"; gene_name "ENSCGRG00001005125.1"; oId "CUFF.6445.2"; nearest_ref "ENSCGRT00001006123.1"; class_code "j"; tss_id "TSS10704";
LT883667v1	Cufflinks	exon	48593544	48593666	.	-	.	gene_id "XLOC_008134"; transcript_id "TCONS_00014493"; exon_number "9"; gene_name "ENSCGRG00001005125.1"; oId "ENSCGRT00001006131.1"; nearest_ref "ENSCGRT00001006131.1"; class_code "="; tss_id "TSS10705"; p_id "P7165";
LT883667v1	Cufflinks	exon	48593544	48593666	.	-	.	gene_id "XLOC_008134"; transcript_id "TCONS_00014494"; exon_number "9"; gene_name "ENSCGRG00001005125.1"; oId "ENSCGRT00001006123.1"; nearest_ref "ENSCGRT00001006123.1"; class_code "="; tss_id "TSS10706"; p_id "P7167";
LT883667v1	Cufflinks	exon	48595342	48595351	.	-	.	gene_id "XLOC_008134"; transcript_id "TCONS_00014490"; exon_number "10"; gene_name "ENSCGRG00001005125.1"; oId "CUFF.6445.4"; nearest_ref "ENSCGRT00001006123.1"; class_code "j"; tss_id "TSS10704";
LT883667v1	Cufflinks	exon	48595342	48595351	.	-	.	gene_id "XLOC_008134"; transcript_id "TCONS_00014492"; exon_number "9"; gene_name "ENSCGRG00001005125.1"; oId "ENSCGRT00001006149.1"; nearest_ref "ENSCGRT00001006149.1"; class_code "="; tss_id "TSS10704"; p_id "P7168";
LT883667v1	Cufflinks	exon	48595342	48595351	.	-	.	gene_id "XLOC_008134"; transcript_id "TCONS_00014491"; exon_number "10"; gene_name "ENSCGRG00001005125.1"; oId "ENSCGRT00001006143.1"; nearest_ref "ENSCGRT00001006143.1"; class_code "="; tss_id "TSS10704"; p_id "P7166";
LT883667v1	Cufflinks	exon	48595342	48595351	.	-	.	gene_id "XLOC_008134"; transcript_id "TCONS_00014489"; exon_number "10"; gene_name "ENSCGRG00001005125.1"; oId "CUFF.6445.3"; nearest_ref "ENSCGRT00001006123.1"; class_code "j"; tss_id "TSS10704";
LT883667v1	Cufflinks	exon	48595342	48595351	.	-	.	gene_id "XLOC_008134"; transcript_id "TCONS_00014488"; exon_number "9"; gene_name "ENSCGRG00001005125.1"; oId "CUFF.6445.2"; nearest_ref "ENSCGRT00001006123.1"; class_code "j"; tss_id "TSS10704";
LT883667v1	Cufflinks	exon	48599103	48599541	.	-	.	gene_id "XLOC_008134"; transcript_id "TCONS_00014493"; exon_number "10"; gene_name "ENSCGRG00001005125.1"; oId "ENSCGRT00001006131.1"; nearest_ref "ENSCGRT00001006131.1"; class_code "="; tss_id "TSS10705"; p_id "P7165";
LT883667v1	Cufflinks	exon	48599103	48599745	.	-	.	gene_id "XLOC_008134"; transcript_id "TCONS_00014494"; exon_number "10"; gene_name "ENSCGRG00001005125.1"; oId "ENSCGRT00001006123.1"; nearest_ref "ENSCGRT00001006123.1"; class_code "="; tss_id "TSS10706"; p_id "P7167";
LT883667v1	Cufflinks	exon	48601176	48601407	.	+	.	gene_id "XLOC_007217"; transcript_id "TCONS_00012857"; exon_number "1"; gene_name "ENSCGRG00001008413.1"; oId "ENSCGRT00001009784.1"; nearest_ref "ENSCGRT00001009784.1"; class_code "="; tss_id "TSS9488";
LT883667v1	Cufflinks	exon	48603550	48603671	.	+	.	gene_id "XLOC_007218"; transcript_id "TCONS_00012858"; exon_number "1"; gene_name "ENSCGRG00001006991.1"; oId "ENSCGRT00001008174.1"; nearest_ref "ENSCGRT00001008174.1"; class_code "="; tss_id "TSS9489";
LT883667v1	Cufflinks	exon	48604087	48604380	.	+	.	gene_id "XLOC_007219"; transcript_id "TCONS_00012859"; exon_number "1"; gene_name "ENSCGRG00001001242.1"; oId "ENSCGRT00001001609.1"; nearest_ref "ENSCGRT00001001609.1"; class_code "="; tss_id "TSS9490";
LT883667v1	Cufflinks	exon	48604540	48604797	.	+	.	gene_id "XLOC_007220"; transcript_id "TCONS_00012860"; exon_number "1"; gene_name "ENSCGRG00001004528.1"; oId "ENSCGRT00001005376.1"; nearest_ref "ENSCGRT00001005376.1"; class_code "="; tss_id "TSS9491";
LT883667v1	Cufflinks	exon	48715058	48715255	.	+	.	gene_id "XLOC_007215"; transcript_id "TCONS_00012862"; exon_number "1"; gene_name "ENSCGRG00001022289.1"; oId "ENSCGRT00001028582.1"; nearest_ref "ENSCGRT00001028582.1"; class_code "="; tss_id "TSS9485"; p_id "P6220";
LT883667v1	Cufflinks	exon	48715058	48715255	.	+	.	gene_id "XLOC_007215"; transcript_id "TCONS_00012861"; exon_number "1"; gene_name "ENSCGRG00001022289.1"; oId "CUFF.6441.5"; nearest_ref "ENSCGRT00001028587.1"; class_code "="; tss_id "TSS9485"; p_id "P6219";
LT883667v1	Cufflinks	exon	48715214	48715255	.	+	.	gene_id "XLOC_007215"; transcript_id "TCONS_00012863"; exon_number "1"; gene_name "ENSCGRG00001022289.1"; oId "ENSCGRT00001028587.1"; nearest_ref "ENSCGRT00001028587.1"; class_code "="; tss_id "TSS9486"; p_id "P6219";
LT883667v1	Cufflinks	exon	48717186	48717318	.	+	.	gene_id "XLOC_007215"; transcript_id "TCONS_00012862"; exon_number "2"; gene_name "ENSCGRG00001022289.1"; oId "ENSCGRT00001028582.1"; nearest_ref "ENSCGRT00001028582.1"; class_code "="; tss_id "TSS9485"; p_id "P6220";
LT883667v1	Cufflinks	exon	48718197	48718335	.	+	.	gene_id "XLOC_007215"; transcript_id "TCONS_00012862"; exon_number "3"; gene_name "ENSCGRG00001022289.1"; oId "ENSCGRT00001028582.1"; nearest_ref "ENSCGRT00001028582.1"; class_code "="; tss_id "TSS9485"; p_id "P6220";
LT883667v1	Cufflinks	exon	48718773	48718896	.	+	.	gene_id "XLOC_007215"; transcript_id "TCONS_00012862"; exon_number "4"; gene_name "ENSCGRG00001022289.1"; oId "ENSCGRT00001028582.1"; nearest_ref "ENSCGRT00001028582.1"; class_code "="; tss_id "TSS9485"; p_id "P6220";
LT883667v1	Cufflinks	exon	48719111	48719205	.	+	.	gene_id "XLOC_007215"; transcript_id "TCONS_00012862"; exon_number "5"; gene_name "ENSCGRG00001022289.1"; oId "ENSCGRT00001028582.1"; nearest_ref "ENSCGRT00001028582.1"; class_code "="; tss_id "TSS9485"; p_id "P6220";
LT883667v1	Cufflinks	exon	48719111	48719205	.	+	.	gene_id "XLOC_007215"; transcript_id "TCONS_00012861"; exon_number "2"; gene_name "ENSCGRG00001022289.1"; oId "CUFF.6441.5"; nearest_ref "ENSCGRT00001028587.1"; class_code "="; tss_id "TSS9485"; p_id "P6219";
LT883667v1	Cufflinks	exon	48719111	48719205	.	+	.	gene_id "XLOC_007215"; transcript_id "TCONS_00012863"; exon_number "2"; gene_name "ENSCGRG00001022289.1"; oId "ENSCGRT00001028587.1"; nearest_ref "ENSCGRT00001028587.1"; class_code "="; tss_id "TSS9486"; p_id "P6219";
LT883667v1	Cufflinks	exon	48721543	48721626	.	+	.	gene_id "XLOC_007215"; transcript_id "TCONS_00012862"; exon_number "6"; gene_name "ENSCGRG00001022289.1"; oId "ENSCGRT00001028582.1"; nearest_ref "ENSCGRT00001028582.1"; class_code "="; tss_id "TSS9485"; p_id "P6220";
LT883667v1	Cufflinks	exon	48721543	48721626	.	+	.	gene_id "XLOC_007215"; transcript_id "TCONS_00012861"; exon_number "3"; gene_name "ENSCGRG00001022289.1"; oId "CUFF.6441.5"; nearest_ref "ENSCGRT00001028587.1"; class_code "="; tss_id "TSS9485"; p_id "P6219";
LT883667v1	Cufflinks	exon	48721543	48721626	.	+	.	gene_id "XLOC_007215"; transcript_id "TCONS_00012863"; exon_number "3"; gene_name "ENSCGRG00001022289.1"; oId "ENSCGRT00001028587.1"; nearest_ref "ENSCGRT00001028587.1"; class_code "="; tss_id "TSS9486"; p_id "P6219";
LT883667v1	Cufflinks	exon	48722422	48722521	.	+	.	gene_id "XLOC_007215"; transcript_id "TCONS_00012862"; exon_number "7"; gene_name "ENSCGRG00001022289.1"; oId "ENSCGRT00001028582.1"; nearest_ref "ENSCGRT00001028582.1"; class_code "="; tss_id "TSS9485"; p_id "P6220";
LT883667v1	Cufflinks	exon	48722422	48722521	.	+	.	gene_id "XLOC_007215"; transcript_id "TCONS_00012861"; exon_number "4"; gene_name "ENSCGRG00001022289.1"; oId "CUFF.6441.5"; nearest_ref "ENSCGRT00001028587.1"; class_code "="; tss_id "TSS9485"; p_id "P6219";
LT883667v1	Cufflinks	exon	48722422	48722521	.	+	.	gene_id "XLOC_007215"; transcript_id "TCONS_00012863"; exon_number "4"; gene_name "ENSCGRG00001022289.1"; oId "ENSCGRT00001028587.1"; nearest_ref "ENSCGRT00001028587.1"; class_code "="; tss_id "TSS9486"; p_id "P6219";
LT883667v1	Cufflinks	exon	48722446	48722458	.	-	.	gene_id "XLOC_008135"; transcript_id "TCONS_00014495"; exon_number "1"; gene_name "ENSCGRG00001022289.1"; oId "CUFF.6442.1"; nearest_ref "ENSCGRT00001028582.1"; class_code "x"; tss_id "TSS10707";
LT883667v1	Cufflinks	exon	48723151	48723232	.	+	.	gene_id "XLOC_007215"; transcript_id "TCONS_00012862"; exon_number "8"; gene_name "ENSCGRG00001022289.1"; oId "ENSCGRT00001028582.1"; nearest_ref "ENSCGRT00001028582.1"; class_code "="; tss_id "TSS9485"; p_id "P6220";
LT883667v1	Cufflinks	exon	48723151	48723232	.	+	.	gene_id "XLOC_007215"; transcript_id "TCONS_00012861"; exon_number "5"; gene_name "ENSCGRG00001022289.1"; oId "CUFF.6441.5"; nearest_ref "ENSCGRT00001028587.1"; class_code "="; tss_id "TSS9485"; p_id "P6219";
LT883667v1	Cufflinks	exon	48723151	48723232	.	+	.	gene_id "XLOC_007215"; transcript_id "TCONS_00012863"; exon_number "5"; gene_name "ENSCGRG00001022289.1"; oId "ENSCGRT00001028587.1"; nearest_ref "ENSCGRT00001028587.1"; class_code "="; tss_id "TSS9486"; p_id "P6219";
LT883667v1	Cufflinks	exon	48727650	48727793	.	+	.	gene_id "XLOC_007215"; transcript_id "TCONS_00012862"; exon_number "9"; gene_name "ENSCGRG00001022289.1"; oId "ENSCGRT00001028582.1"; nearest_ref "ENSCGRT00001028582.1"; class_code "="; tss_id "TSS9485"; p_id "P6220";
LT883667v1	Cufflinks	exon	48727650	48727793	.	+	.	gene_id "XLOC_007215"; transcript_id "TCONS_00012861"; exon_number "6"; gene_name "ENSCGRG00001022289.1"; oId "CUFF.6441.5"; nearest_ref "ENSCGRT00001028587.1"; class_code "="; tss_id "TSS9485"; p_id "P6219";
LT883667v1	Cufflinks	exon	48727650	48727793	.	+	.	gene_id "XLOC_007215"; transcript_id "TCONS_00012863"; exon_number "6"; gene_name "ENSCGRG00001022289.1"; oId "ENSCGRT00001028587.1"; nearest_ref "ENSCGRT00001028587.1"; class_code "="; tss_id "TSS9486"; p_id "P6219";
LT883667v1	Cufflinks	exon	48728954	48729014	.	+	.	gene_id "XLOC_007215"; transcript_id "TCONS_00012862"; exon_number "10"; gene_name "ENSCGRG00001022289.1"; oId "ENSCGRT00001028582.1"; nearest_ref "ENSCGRT00001028582.1"; class_code "="; tss_id "TSS9485"; p_id "P6220";
LT883667v1	Cufflinks	exon	48728954	48729014	.	+	.	gene_id "XLOC_007215"; transcript_id "TCONS_00012861"; exon_number "7"; gene_name "ENSCGRG00001022289.1"; oId "CUFF.6441.5"; nearest_ref "ENSCGRT00001028587.1"; class_code "="; tss_id "TSS9485"; p_id "P6219";
LT883667v1	Cufflinks	exon	48728954	48729014	.	+	.	gene_id "XLOC_007215"; transcript_id "TCONS_00012863"; exon_number "7"; gene_name "ENSCGRG00001022289.1"; oId "ENSCGRT00001028587.1"; nearest_ref "ENSCGRT00001028587.1"; class_code "="; tss_id "TSS9486"; p_id "P6219";
LT883667v1	Cufflinks	exon	48728979	48729014	.	+	.	gene_id "XLOC_007215"; transcript_id "TCONS_00012853"; exon_number "2"; gene_name "ENSCGRG00001022289.1"; oId "CUFF.6441.1"; nearest_ref "ENSCGRT00001028582.1"; class_code "j"; tss_id "TSS9482";
LT883667v1	Cufflinks	exon	48728996	48729014	.	+	.	gene_id "XLOC_007215"; transcript_id "TCONS_00012854"; exon_number "2"; gene_name "ENSCGRG00001022289.1"; oId "CUFF.6441.2"; nearest_ref "ENSCGRT00001028582.1"; class_code "j"; tss_id "TSS9483";
LT883667v1	Cufflinks	exon	48729008	48729014	.	+	.	gene_id "XLOC_007215"; transcript_id "TCONS_00012856"; exon_number "2"; gene_name "ENSCGRG00001022289.1"; oId "CUFF.6441.3"; nearest_ref "ENSCGRT00001028582.1"; class_code "j"; tss_id "TSS9484";
LT883667v1	Cufflinks	exon	48729449	48731633	.	+	.	gene_id "XLOC_007215"; transcript_id "TCONS_00012853"; exon_number "3"; gene_name "ENSCGRG00001022289.1"; oId "CUFF.6441.1"; nearest_ref "ENSCGRT00001028582.1"; class_code "j"; tss_id "TSS9482";
LT883667v1	Cufflinks	exon	48729449	48731633	.	+	.	gene_id "XLOC_007215"; transcript_id "TCONS_00012854"; exon_number "3"; gene_name "ENSCGRG00001022289.1"; oId "CUFF.6441.2"; nearest_ref "ENSCGRT00001028582.1"; class_code "j"; tss_id "TSS9483";
LT883667v1	Cufflinks	exon	48729449	48731633	.	+	.	gene_id "XLOC_007215"; transcript_id "TCONS_00012856"; exon_number "3"; gene_name "ENSCGRG00001022289.1"; oId "CUFF.6441.3"; nearest_ref "ENSCGRT00001028582.1"; class_code "j"; tss_id "TSS9484";
LT883667v1	Cufflinks	exon	48729449	48731633	.	+	.	gene_id "XLOC_007215"; transcript_id "TCONS_00012862"; exon_number "11"; gene_name "ENSCGRG00001022289.1"; oId "ENSCGRT00001028582.1"; nearest_ref "ENSCGRT00001028582.1"; class_code "="; tss_id "TSS9485"; p_id "P6220";
LT883667v1	Cufflinks	exon	48729449	48731633	.	+	.	gene_id "XLOC_007215"; transcript_id "TCONS_00012861"; exon_number "8"; gene_name "ENSCGRG00001022289.1"; oId "CUFF.6441.5"; nearest_ref "ENSCGRT00001028587.1"; class_code "="; tss_id "TSS9485"; p_id "P6219";
LT883667v1	Cufflinks	exon	48729449	48729569	.	+	.	gene_id "XLOC_007215"; transcript_id "TCONS_00012863"; exon_number "8"; gene_name "ENSCGRG00001022289.1"; oId "ENSCGRT00001028587.1"; nearest_ref "ENSCGRT00001028587.1"; class_code "="; tss_id "TSS9486"; p_id "P6219";
LT883667v1	Cufflinks	exon	48729460	48729653	.	-	.	gene_id "XLOC_008135"; transcript_id "TCONS_00014495"; exon_number "2"; gene_name "ENSCGRG00001022289.1"; oId "CUFF.6442.1"; nearest_ref "ENSCGRT00001028582.1"; class_code "x"; tss_id "TSS10707";
LT883667v1	Cufflinks	exon	48794569	48794706	.	-	.	gene_id "XLOC_008136"; transcript_id "TCONS_00014496"; exon_number "1"; gene_name "ENSCGRG00001023007.1"; oId "ENSCGRT00001029645.1"; nearest_ref "ENSCGRT00001029645.1"; class_code "="; tss_id "TSS10708"; p_id "P7169";
LT883667v1	Cufflinks	exon	48802003	48802233	.	+	.	gene_id "XLOC_007221"; transcript_id "TCONS_00012864"; exon_number "1"; gene_name "ENSCGRG00001001228.1"; oId "ENSCGRT00001001588.1"; nearest_ref "ENSCGRT00001001588.1"; class_code "="; tss_id "TSS9492";
LT883667v1	Cufflinks	exon	48806076	48806150	.	-	.	gene_id "XLOC_008136"; transcript_id "TCONS_00014496"; exon_number "2"; gene_name "ENSCGRG00001023007.1"; oId "ENSCGRT00001029645.1"; nearest_ref "ENSCGRT00001029645.1"; class_code "="; tss_id "TSS10708"; p_id "P7169";
LT883667v1	Cufflinks	exon	48807584	48807619	.	-	.	gene_id "XLOC_008136"; transcript_id "TCONS_00014496"; exon_number "3"; gene_name "ENSCGRG00001023007.1"; oId "ENSCGRT00001029645.1"; nearest_ref "ENSCGRT00001029645.1"; class_code "="; tss_id "TSS10708"; p_id "P7169";
LT883667v1	Cufflinks	exon	48809107	48809178	.	-	.	gene_id "XLOC_008136"; transcript_id "TCONS_00014496"; exon_number "4"; gene_name "ENSCGRG00001023007.1"; oId "ENSCGRT00001029645.1"; nearest_ref "ENSCGRT00001029645.1"; class_code "="; tss_id "TSS10708"; p_id "P7169";
LT883667v1	Cufflinks	exon	48820021	48820092	.	-	.	gene_id "XLOC_008136"; transcript_id "TCONS_00014496"; exon_number "5"; gene_name "ENSCGRG00001023007.1"; oId "ENSCGRT00001029645.1"; nearest_ref "ENSCGRT00001029645.1"; class_code "="; tss_id "TSS10708"; p_id "P7169";
LT883667v1	Cufflinks	exon	48829842	48829979	.	-	.	gene_id "XLOC_008136"; transcript_id "TCONS_00014496"; exon_number "6"; gene_name "ENSCGRG00001023007.1"; oId "ENSCGRT00001029645.1"; nearest_ref "ENSCGRT00001029645.1"; class_code "="; tss_id "TSS10708"; p_id "P7169";
LT883667v1	Cufflinks	exon	48883438	48883540	.	+	.	gene_id "XLOC_007222"; transcript_id "TCONS_00012865"; exon_number "1"; gene_name "ENSCGRG00001023311.1"; oId "ENSCGRT00001030073.1"; nearest_ref "ENSCGRT00001030073.1"; class_code "="; tss_id "TSS9493"; p_id "P6221";
LT883667v1	Cufflinks	exon	48891909	48892072	.	+	.	gene_id "XLOC_007222"; transcript_id "TCONS_00012865"; exon_number "2"; gene_name "ENSCGRG00001023311.1"; oId "ENSCGRT00001030073.1"; nearest_ref "ENSCGRT00001030073.1"; class_code "="; tss_id "TSS9493"; p_id "P6221";
LT883667v1	Cufflinks	exon	48894812	48894860	.	+	.	gene_id "XLOC_007222"; transcript_id "TCONS_00012865"; exon_number "3"; gene_name "ENSCGRG00001023311.1"; oId "ENSCGRT00001030073.1"; nearest_ref "ENSCGRT00001030073.1"; class_code "="; tss_id "TSS9493"; p_id "P6221";
LT883667v1	Cufflinks	exon	48895869	48896001	.	+	.	gene_id "XLOC_007222"; transcript_id "TCONS_00012865"; exon_number "4"; gene_name "ENSCGRG00001023311.1"; oId "ENSCGRT00001030073.1"; nearest_ref "ENSCGRT00001030073.1"; class_code "="; tss_id "TSS9493"; p_id "P6221";
LT883667v1	Cufflinks	exon	48903683	48903914	.	+	.	gene_id "XLOC_007222"; transcript_id "TCONS_00012865"; exon_number "5"; gene_name "ENSCGRG00001023311.1"; oId "ENSCGRT00001030073.1"; nearest_ref "ENSCGRT00001030073.1"; class_code "="; tss_id "TSS9493"; p_id "P6221";
LT883667v1	Cufflinks	exon	48918355	48918515	.	+	.	gene_id "XLOC_007223"; transcript_id "TCONS_00012866"; exon_number "1"; gene_name "ENSCGRG00001023779.1"; oId "ENSCGRT00001030718.1"; nearest_ref "ENSCGRT00001030718.1"; class_code "="; tss_id "TSS9494"; p_id "P6222";
LT883667v1	Cufflinks	exon	48936419	48936525	.	+	.	gene_id "XLOC_007223"; transcript_id "TCONS_00012866"; exon_number "2"; gene_name "ENSCGRG00001023779.1"; oId "ENSCGRT00001030718.1"; nearest_ref "ENSCGRT00001030718.1"; class_code "="; tss_id "TSS9494"; p_id "P6222";
LT883667v1	Cufflinks	exon	48938246	48941938	.	+	.	gene_id "XLOC_007223"; transcript_id "TCONS_00012866"; exon_number "3"; gene_name "ENSCGRG00001023779.1"; oId "ENSCGRT00001030718.1"; nearest_ref "ENSCGRT00001030718.1"; class_code "="; tss_id "TSS9494"; p_id "P6222";
LT883667v1	Cufflinks	exon	48950373	48950695	.	+	.	gene_id "XLOC_007223"; transcript_id "TCONS_00012866"; exon_number "4"; gene_name "ENSCGRG00001023779.1"; oId "ENSCGRT00001030718.1"; nearest_ref "ENSCGRT00001030718.1"; class_code "="; tss_id "TSS9494"; p_id "P6222";
LT883667v1	Cufflinks	exon	48952939	48953055	.	+	.	gene_id "XLOC_007223"; transcript_id "TCONS_00012866"; exon_number "5"; gene_name "ENSCGRG00001023779.1"; oId "ENSCGRT00001030718.1"; nearest_ref "ENSCGRT00001030718.1"; class_code "="; tss_id "TSS9494"; p_id "P6222";
LT883667v1	Cufflinks	exon	48953650	48953783	.	+	.	gene_id "XLOC_007223"; transcript_id "TCONS_00012866"; exon_number "6"; gene_name "ENSCGRG00001023779.1"; oId "ENSCGRT00001030718.1"; nearest_ref "ENSCGRT00001030718.1"; class_code "="; tss_id "TSS9494"; p_id "P6222";
LT883667v1	Cufflinks	exon	48955164	48955381	.	+	.	gene_id "XLOC_007223"; transcript_id "TCONS_00012866"; exon_number "7"; gene_name "ENSCGRG00001023779.1"; oId "ENSCGRT00001030718.1"; nearest_ref "ENSCGRT00001030718.1"; class_code "="; tss_id "TSS9494"; p_id "P6222";
LT883667v1	Cufflinks	exon	48961159	48961296	.	+	.	gene_id "XLOC_007223"; transcript_id "TCONS_00012866"; exon_number "8"; gene_name "ENSCGRG00001023779.1"; oId "ENSCGRT00001030718.1"; nearest_ref "ENSCGRT00001030718.1"; class_code "="; tss_id "TSS9494"; p_id "P6222";
LT883667v1	Cufflinks	exon	48962758	48962855	.	+	.	gene_id "XLOC_007223"; transcript_id "TCONS_00012866"; exon_number "9"; gene_name "ENSCGRG00001023779.1"; oId "ENSCGRT00001030718.1"; nearest_ref "ENSCGRT00001030718.1"; class_code "="; tss_id "TSS9494"; p_id "P6222";
LT883667v1	Cufflinks	exon	48964781	48964933	.	+	.	gene_id "XLOC_007223"; transcript_id "TCONS_00012866"; exon_number "10"; gene_name "ENSCGRG00001023779.1"; oId "ENSCGRT00001030718.1"; nearest_ref "ENSCGRT00001030718.1"; class_code "="; tss_id "TSS9494"; p_id "P6222";
LT883667v1	Cufflinks	exon	48965755	48965883	.	+	.	gene_id "XLOC_007224"; transcript_id "TCONS_00012867"; exon_number "1"; gene_name "ENSCGRG00001006558.1"; oId "ENSCGRT00001007692.1"; nearest_ref "ENSCGRT00001007692.1"; class_code "="; tss_id "TSS9495";
LT883667v1	Cufflinks	exon	48967191	48967286	.	+	.	gene_id "XLOC_007223"; transcript_id "TCONS_00012866"; exon_number "11"; gene_name "ENSCGRG00001023779.1"; oId "ENSCGRT00001030718.1"; nearest_ref "ENSCGRT00001030718.1"; class_code "="; tss_id "TSS9494"; p_id "P6222";
LT883667v1	Cufflinks	exon	48969601	48969741	.	+	.	gene_id "XLOC_007223"; transcript_id "TCONS_00012866"; exon_number "12"; gene_name "ENSCGRG00001023779.1"; oId "ENSCGRT00001030718.1"; nearest_ref "ENSCGRT00001030718.1"; class_code "="; tss_id "TSS9494"; p_id "P6222";
LT883667v1	Cufflinks	exon	48981493	48981672	.	+	.	gene_id "XLOC_007225"; transcript_id "TCONS_00012868"; exon_number "1"; gene_name "ENSCGRG00001023950.1"; oId "ENSCGRT00001030957.1"; nearest_ref "ENSCGRT00001030957.1"; class_code "="; tss_id "TSS9496"; p_id "P6223";
LT883667v1	Cufflinks	exon	48994917	48995307	.	+	.	gene_id "XLOC_007225"; transcript_id "TCONS_00012868"; exon_number "2"; gene_name "ENSCGRG00001023950.1"; oId "ENSCGRT00001030957.1"; nearest_ref "ENSCGRT00001030957.1"; class_code "="; tss_id "TSS9496"; p_id "P6223";
LT883667v1	Cufflinks	exon	48997201	48997328	.	+	.	gene_id "XLOC_007225"; transcript_id "TCONS_00012868"; exon_number "3"; gene_name "ENSCGRG00001023950.1"; oId "ENSCGRT00001030957.1"; nearest_ref "ENSCGRT00001030957.1"; class_code "="; tss_id "TSS9496"; p_id "P6223";
LT883667v1	Cufflinks	exon	48998105	48998294	.	+	.	gene_id "XLOC_007225"; transcript_id "TCONS_00012868"; exon_number "4"; gene_name "ENSCGRG00001023950.1"; oId "ENSCGRT00001030957.1"; nearest_ref "ENSCGRT00001030957.1"; class_code "="; tss_id "TSS9496"; p_id "P6223";
LT883667v1	Cufflinks	exon	49000816	49001027	.	+	.	gene_id "XLOC_007225"; transcript_id "TCONS_00012868"; exon_number "5"; gene_name "ENSCGRG00001023950.1"; oId "ENSCGRT00001030957.1"; nearest_ref "ENSCGRT00001030957.1"; class_code "="; tss_id "TSS9496"; p_id "P6223";
LT883667v1	Cufflinks	exon	49001791	49001933	.	+	.	gene_id "XLOC_007225"; transcript_id "TCONS_00012868"; exon_number "6"; gene_name "ENSCGRG00001023950.1"; oId "ENSCGRT00001030957.1"; nearest_ref "ENSCGRT00001030957.1"; class_code "="; tss_id "TSS9496"; p_id "P6223";
LT883667v1	Cufflinks	exon	49002063	49002188	.	+	.	gene_id "XLOC_007225"; transcript_id "TCONS_00012868"; exon_number "7"; gene_name "ENSCGRG00001023950.1"; oId "ENSCGRT00001030957.1"; nearest_ref "ENSCGRT00001030957.1"; class_code "="; tss_id "TSS9496"; p_id "P6223";
LT883667v1	Cufflinks	exon	49002279	49002357	.	+	.	gene_id "XLOC_007225"; transcript_id "TCONS_00012868"; exon_number "8"; gene_name "ENSCGRG00001023950.1"; oId "ENSCGRT00001030957.1"; nearest_ref "ENSCGRT00001030957.1"; class_code "="; tss_id "TSS9496"; p_id "P6223";
LT883667v1	Cufflinks	exon	49003316	49003997	.	+	.	gene_id "XLOC_007225"; transcript_id "TCONS_00012868"; exon_number "9"; gene_name "ENSCGRG00001023950.1"; oId "ENSCGRT00001030957.1"; nearest_ref "ENSCGRT00001030957.1"; class_code "="; tss_id "TSS9496"; p_id "P6223";
LT883667v1	Cufflinks	exon	49011562	49012855	.	+	.	gene_id "XLOC_007226"; transcript_id "TCONS_00012869"; exon_number "1"; gene_name "ENSCGRG00001000909.1"; oId "CUFF.6331.1"; nearest_ref "ENSCGRT00001001206.1"; class_code "j"; tss_id "TSS9497";
LT883667v1	Cufflinks	exon	49014068	49014261	.	+	.	gene_id "XLOC_007226"; transcript_id "TCONS_00012870"; exon_number "1"; gene_name "ENSCGRG00001000909.1"; oId "ENSCGRT00001001206.1"; nearest_ref "ENSCGRT00001001206.1"; class_code "="; tss_id "TSS9498"; p_id "P6224";
LT883667v1	Cufflinks	exon	49016679	49016865	.	+	.	gene_id "XLOC_007226"; transcript_id "TCONS_00012869"; exon_number "2"; gene_name "ENSCGRG00001000909.1"; oId "CUFF.6331.1"; nearest_ref "ENSCGRT00001001206.1"; class_code "j"; tss_id "TSS9497";
LT883667v1	Cufflinks	exon	49016679	49016865	.	+	.	gene_id "XLOC_007226"; transcript_id "TCONS_00012870"; exon_number "2"; gene_name "ENSCGRG00001000909.1"; oId "ENSCGRT00001001206.1"; nearest_ref "ENSCGRT00001001206.1"; class_code "="; tss_id "TSS9498"; p_id "P6224";
LT883667v1	Cufflinks	exon	49025072	49025177	.	-	.	gene_id "XLOC_008137"; transcript_id "TCONS_00014497"; exon_number "1"; gene_name "ENSCGRG00001007473.1"; oId "ENSCGRT00001008739.1"; nearest_ref "ENSCGRT00001008739.1"; class_code "="; tss_id "TSS10709";
LT883667v1	Cufflinks	exon	49026146	49026278	.	+	.	gene_id "XLOC_007226"; transcript_id "TCONS_00012869"; exon_number "3"; gene_name "ENSCGRG00001000909.1"; oId "CUFF.6331.1"; nearest_ref "ENSCGRT00001001206.1"; class_code "j"; tss_id "TSS9497";
LT883667v1	Cufflinks	exon	49026146	49026278	.	+	.	gene_id "XLOC_007226"; transcript_id "TCONS_00012870"; exon_number "3"; gene_name "ENSCGRG00001000909.1"; oId "ENSCGRT00001001206.1"; nearest_ref "ENSCGRT00001001206.1"; class_code "="; tss_id "TSS9498"; p_id "P6224";
LT883667v1	Cufflinks	exon	49027591	49027711	.	+	.	gene_id "XLOC_007226"; transcript_id "TCONS_00012869"; exon_number "4"; gene_name "ENSCGRG00001000909.1"; oId "CUFF.6331.1"; nearest_ref "ENSCGRT00001001206.1"; class_code "j"; tss_id "TSS9497";
LT883667v1	Cufflinks	exon	49027591	49027711	.	+	.	gene_id "XLOC_007226"; transcript_id "TCONS_00012870"; exon_number "4"; gene_name "ENSCGRG00001000909.1"; oId "ENSCGRT00001001206.1"; nearest_ref "ENSCGRT00001001206.1"; class_code "="; tss_id "TSS9498"; p_id "P6224";
LT883667v1	Cufflinks	exon	49028560	49028780	.	+	.	gene_id "XLOC_007226"; transcript_id "TCONS_00012869"; exon_number "5"; gene_name "ENSCGRG00001000909.1"; oId "CUFF.6331.1"; nearest_ref "ENSCGRT00001001206.1"; class_code "j"; tss_id "TSS9497";
LT883667v1	Cufflinks	exon	49028560	49028780	.	+	.	gene_id "XLOC_007226"; transcript_id "TCONS_00012870"; exon_number "5"; gene_name "ENSCGRG00001000909.1"; oId "ENSCGRT00001001206.1"; nearest_ref "ENSCGRT00001001206.1"; class_code "="; tss_id "TSS9498"; p_id "P6224";
LT883667v1	Cufflinks	exon	49033354	49033490	.	+	.	gene_id "XLOC_007226"; transcript_id "TCONS_00012869"; exon_number "6"; gene_name "ENSCGRG00001000909.1"; oId "CUFF.6331.1"; nearest_ref "ENSCGRT00001001206.1"; class_code "j"; tss_id "TSS9497";
LT883667v1	Cufflinks	exon	49033354	49033490	.	+	.	gene_id "XLOC_007226"; transcript_id "TCONS_00012870"; exon_number "6"; gene_name "ENSCGRG00001000909.1"; oId "ENSCGRT00001001206.1"; nearest_ref "ENSCGRT00001001206.1"; class_code "="; tss_id "TSS9498"; p_id "P6224";
LT883667v1	Cufflinks	exon	49035687	49035883	.	+	.	gene_id "XLOC_007226"; transcript_id "TCONS_00012869"; exon_number "7"; gene_name "ENSCGRG00001000909.1"; oId "CUFF.6331.1"; nearest_ref "ENSCGRT00001001206.1"; class_code "j"; tss_id "TSS9497";
LT883667v1	Cufflinks	exon	49035687	49035883	.	+	.	gene_id "XLOC_007226"; transcript_id "TCONS_00012870"; exon_number "7"; gene_name "ENSCGRG00001000909.1"; oId "ENSCGRT00001001206.1"; nearest_ref "ENSCGRT00001001206.1"; class_code "="; tss_id "TSS9498"; p_id "P6224";
LT883667v1	Cufflinks	exon	49039846	49040027	.	+	.	gene_id "XLOC_007226"; transcript_id "TCONS_00012869"; exon_number "8"; gene_name "ENSCGRG00001000909.1"; oId "CUFF.6331.1"; nearest_ref "ENSCGRT00001001206.1"; class_code "j"; tss_id "TSS9497";
LT883667v1	Cufflinks	exon	49039846	49040027	.	+	.	gene_id "XLOC_007226"; transcript_id "TCONS_00012870"; exon_number "8"; gene_name "ENSCGRG00001000909.1"; oId "ENSCGRT00001001206.1"; nearest_ref "ENSCGRT00001001206.1"; class_code "="; tss_id "TSS9498"; p_id "P6224";
LT883667v1	Cufflinks	exon	49042654	49042826	.	+	.	gene_id "XLOC_007226"; transcript_id "TCONS_00012869"; exon_number "9"; gene_name "ENSCGRG00001000909.1"; oId "CUFF.6331.1"; nearest_ref "ENSCGRT00001001206.1"; class_code "j"; tss_id "TSS9497";
LT883667v1	Cufflinks	exon	49042654	49042826	.	+	.	gene_id "XLOC_007226"; transcript_id "TCONS_00012870"; exon_number "9"; gene_name "ENSCGRG00001000909.1"; oId "ENSCGRT00001001206.1"; nearest_ref "ENSCGRT00001001206.1"; class_code "="; tss_id "TSS9498"; p_id "P6224";
LT883667v1	Cufflinks	exon	49048609	49051320	.	+	.	gene_id "XLOC_007226"; transcript_id "TCONS_00012869"; exon_number "10"; gene_name "ENSCGRG00001000909.1"; oId "CUFF.6331.1"; nearest_ref "ENSCGRT00001001206.1"; class_code "j"; tss_id "TSS9497";
LT883667v1	Cufflinks	exon	49048609	49049047	.	+	.	gene_id "XLOC_007226"; transcript_id "TCONS_00012870"; exon_number "10"; gene_name "ENSCGRG00001000909.1"; oId "ENSCGRT00001001206.1"; nearest_ref "ENSCGRT00001001206.1"; class_code "="; tss_id "TSS9498"; p_id "P6224";
LT883667v1	Cufflinks	exon	49048664	49048736	.	-	.	gene_id "XLOC_008138"; transcript_id "TCONS_00014498"; exon_number "1"; gene_name "ENSCGRG00001000909.1"; oId "CUFF.6332.1"; nearest_ref "ENSCGRT00001001206.1"; class_code "x"; tss_id "TSS10710";
LT883667v1	Cufflinks	exon	49050736	49051316	.	-	.	gene_id "XLOC_008138"; transcript_id "TCONS_00014498"; exon_number "2"; gene_name "ENSCGRG00001000909.1"; oId "CUFF.6332.1"; nearest_ref "ENSCGRT00001001206.1"; class_code "x"; tss_id "TSS10710";
LT883667v1	Cufflinks	exon	49058395	49059982	.	-	.	gene_id "XLOC_008139"; transcript_id "TCONS_00014499"; exon_number "1"; gene_name "ENSCGRG00001014773.1"; oId "CUFF.6352.2"; nearest_ref "ENSCGRT00001017963.1"; class_code "="; tss_id "TSS10711"; p_id "P7171";
LT883667v1	Cufflinks	exon	49058395	49059982	.	-	.	gene_id "XLOC_008139"; transcript_id "TCONS_00014500"; exon_number "1"; gene_name "ENSCGRG00001014773.1"; oId "CUFF.6352.1"; nearest_ref "ENSCGRT00001017962.1"; class_code "="; tss_id "TSS10712"; p_id "P7170";
LT883667v1	Cufflinks	exon	49059780	49059982	.	-	.	gene_id "XLOC_008139"; transcript_id "TCONS_00014501"; exon_number "1"; gene_name "ENSCGRG00001014773.1"; oId "ENSCGRT00001017963.1"; nearest_ref "ENSCGRT00001017963.1"; class_code "="; tss_id "TSS10711"; p_id "P7171";
LT883667v1	Cufflinks	exon	49059780	49059982	.	-	.	gene_id "XLOC_008139"; transcript_id "TCONS_00014502"; exon_number "1"; gene_name "ENSCGRG00001014773.1"; oId "ENSCGRT00001017962.1"; nearest_ref "ENSCGRT00001017962.1"; class_code "="; tss_id "TSS10713"; p_id "P7170";
LT883667v1	Cufflinks	exon	49060347	49060407	.	-	.	gene_id "XLOC_008139"; transcript_id "TCONS_00014499"; exon_number "2"; gene_name "ENSCGRG00001014773.1"; oId "CUFF.6352.2"; nearest_ref "ENSCGRT00001017963.1"; class_code "="; tss_id "TSS10711"; p_id "P7171";
LT883667v1	Cufflinks	exon	49060347	49060407	.	-	.	gene_id "XLOC_008139"; transcript_id "TCONS_00014500"; exon_number "2"; gene_name "ENSCGRG00001014773.1"; oId "CUFF.6352.1"; nearest_ref "ENSCGRT00001017962.1"; class_code "="; tss_id "TSS10712"; p_id "P7170";
LT883667v1	Cufflinks	exon	49060347	49060407	.	-	.	gene_id "XLOC_008139"; transcript_id "TCONS_00014501"; exon_number "2"; gene_name "ENSCGRG00001014773.1"; oId "ENSCGRT00001017963.1"; nearest_ref "ENSCGRT00001017963.1"; class_code "="; tss_id "TSS10711"; p_id "P7171";
LT883667v1	Cufflinks	exon	49060347	49060407	.	-	.	gene_id "XLOC_008139"; transcript_id "TCONS_00014502"; exon_number "2"; gene_name "ENSCGRG00001014773.1"; oId "ENSCGRT00001017962.1"; nearest_ref "ENSCGRT00001017962.1"; class_code "="; tss_id "TSS10713"; p_id "P7170";
LT883667v1	Cufflinks	exon	49060524	49060618	.	-	.	gene_id "XLOC_008139"; transcript_id "TCONS_00014499"; exon_number "3"; gene_name "ENSCGRG00001014773.1"; oId "CUFF.6352.2"; nearest_ref "ENSCGRT00001017963.1"; class_code "="; tss_id "TSS10711"; p_id "P7171";
LT883667v1	Cufflinks	exon	49060524	49060618	.	-	.	gene_id "XLOC_008139"; transcript_id "TCONS_00014500"; exon_number "3"; gene_name "ENSCGRG00001014773.1"; oId "CUFF.6352.1"; nearest_ref "ENSCGRT00001017962.1"; class_code "="; tss_id "TSS10712"; p_id "P7170";
LT883667v1	Cufflinks	exon	49060524	49060618	.	-	.	gene_id "XLOC_008139"; transcript_id "TCONS_00014501"; exon_number "3"; gene_name "ENSCGRG00001014773.1"; oId "ENSCGRT00001017963.1"; nearest_ref "ENSCGRT00001017963.1"; class_code "="; tss_id "TSS10711"; p_id "P7171";
LT883667v1	Cufflinks	exon	49060524	49060618	.	-	.	gene_id "XLOC_008139"; transcript_id "TCONS_00014502"; exon_number "3"; gene_name "ENSCGRG00001014773.1"; oId "ENSCGRT00001017962.1"; nearest_ref "ENSCGRT00001017962.1"; class_code "="; tss_id "TSS10713"; p_id "P7170";
LT883667v1	Cufflinks	exon	49061229	49061382	.	-	.	gene_id "XLOC_008139"; transcript_id "TCONS_00014499"; exon_number "4"; gene_name "ENSCGRG00001014773.1"; oId "CUFF.6352.2"; nearest_ref "ENSCGRT00001017963.1"; class_code "="; tss_id "TSS10711"; p_id "P7171";
LT883667v1	Cufflinks	exon	49061229	49061382	.	-	.	gene_id "XLOC_008139"; transcript_id "TCONS_00014500"; exon_number "4"; gene_name "ENSCGRG00001014773.1"; oId "CUFF.6352.1"; nearest_ref "ENSCGRT00001017962.1"; class_code "="; tss_id "TSS10712"; p_id "P7170";
LT883667v1	Cufflinks	exon	49061229	49061382	.	-	.	gene_id "XLOC_008139"; transcript_id "TCONS_00014501"; exon_number "4"; gene_name "ENSCGRG00001014773.1"; oId "ENSCGRT00001017963.1"; nearest_ref "ENSCGRT00001017963.1"; class_code "="; tss_id "TSS10711"; p_id "P7171";
LT883667v1	Cufflinks	exon	49061229	49061382	.	-	.	gene_id "XLOC_008139"; transcript_id "TCONS_00014502"; exon_number "4"; gene_name "ENSCGRG00001014773.1"; oId "ENSCGRT00001017962.1"; nearest_ref "ENSCGRT00001017962.1"; class_code "="; tss_id "TSS10713"; p_id "P7170";
LT883667v1	Cufflinks	exon	49064254	49064449	.	-	.	gene_id "XLOC_008139"; transcript_id "TCONS_00014499"; exon_number "5"; gene_name "ENSCGRG00001014773.1"; oId "CUFF.6352.2"; nearest_ref "ENSCGRT00001017963.1"; class_code "="; tss_id "TSS10711"; p_id "P7171";
LT883667v1	Cufflinks	exon	49064254	49064449	.	-	.	gene_id "XLOC_008139"; transcript_id "TCONS_00014500"; exon_number "5"; gene_name "ENSCGRG00001014773.1"; oId "CUFF.6352.1"; nearest_ref "ENSCGRT00001017962.1"; class_code "="; tss_id "TSS10712"; p_id "P7170";
LT883667v1	Cufflinks	exon	49064254	49064449	.	-	.	gene_id "XLOC_008139"; transcript_id "TCONS_00014501"; exon_number "5"; gene_name "ENSCGRG00001014773.1"; oId "ENSCGRT00001017963.1"; nearest_ref "ENSCGRT00001017963.1"; class_code "="; tss_id "TSS10711"; p_id "P7171";
LT883667v1	Cufflinks	exon	49064254	49064449	.	-	.	gene_id "XLOC_008139"; transcript_id "TCONS_00014502"; exon_number "5"; gene_name "ENSCGRG00001014773.1"; oId "ENSCGRT00001017962.1"; nearest_ref "ENSCGRT00001017962.1"; class_code "="; tss_id "TSS10713"; p_id "P7170";
LT883667v1	Cufflinks	exon	49065722	49065791	.	-	.	gene_id "XLOC_008139"; transcript_id "TCONS_00014499"; exon_number "6"; gene_name "ENSCGRG00001014773.1"; oId "CUFF.6352.2"; nearest_ref "ENSCGRT00001017963.1"; class_code "="; tss_id "TSS10711"; p_id "P7171";
LT883667v1	Cufflinks	exon	49065722	49065791	.	-	.	gene_id "XLOC_008139"; transcript_id "TCONS_00014500"; exon_number "6"; gene_name "ENSCGRG00001014773.1"; oId "CUFF.6352.1"; nearest_ref "ENSCGRT00001017962.1"; class_code "="; tss_id "TSS10712"; p_id "P7170";
LT883667v1	Cufflinks	exon	49065722	49065791	.	-	.	gene_id "XLOC_008139"; transcript_id "TCONS_00014501"; exon_number "6"; gene_name "ENSCGRG00001014773.1"; oId "ENSCGRT00001017963.1"; nearest_ref "ENSCGRT00001017963.1"; class_code "="; tss_id "TSS10711"; p_id "P7171";
LT883667v1	Cufflinks	exon	49065722	49065791	.	-	.	gene_id "XLOC_008139"; transcript_id "TCONS_00014502"; exon_number "6"; gene_name "ENSCGRG00001014773.1"; oId "ENSCGRT00001017962.1"; nearest_ref "ENSCGRT00001017962.1"; class_code "="; tss_id "TSS10713"; p_id "P7170";
LT883667v1	Cufflinks	exon	49068389	49068491	.	-	.	gene_id "XLOC_008139"; transcript_id "TCONS_00014499"; exon_number "7"; gene_name "ENSCGRG00001014773.1"; oId "CUFF.6352.2"; nearest_ref "ENSCGRT00001017963.1"; class_code "="; tss_id "TSS10711"; p_id "P7171";
LT883667v1	Cufflinks	exon	49068389	49068491	.	-	.	gene_id "XLOC_008139"; transcript_id "TCONS_00014500"; exon_number "7"; gene_name "ENSCGRG00001014773.1"; oId "CUFF.6352.1"; nearest_ref "ENSCGRT00001017962.1"; class_code "="; tss_id "TSS10712"; p_id "P7170";
LT883667v1	Cufflinks	exon	49068389	49068491	.	-	.	gene_id "XLOC_008139"; transcript_id "TCONS_00014501"; exon_number "7"; gene_name "ENSCGRG00001014773.1"; oId "ENSCGRT00001017963.1"; nearest_ref "ENSCGRT00001017963.1"; class_code "="; tss_id "TSS10711"; p_id "P7171";
LT883667v1	Cufflinks	exon	49068389	49068491	.	-	.	gene_id "XLOC_008139"; transcript_id "TCONS_00014502"; exon_number "7"; gene_name "ENSCGRG00001014773.1"; oId "ENSCGRT00001017962.1"; nearest_ref "ENSCGRT00001017962.1"; class_code "="; tss_id "TSS10713"; p_id "P7170";
LT883667v1	Cufflinks	exon	49069762	49069905	.	-	.	gene_id "XLOC_008139"; transcript_id "TCONS_00014499"; exon_number "8"; gene_name "ENSCGRG00001014773.1"; oId "CUFF.6352.2"; nearest_ref "ENSCGRT00001017963.1"; class_code "="; tss_id "TSS10711"; p_id "P7171";
LT883667v1	Cufflinks	exon	49069762	49069905	.	-	.	gene_id "XLOC_008139"; transcript_id "TCONS_00014500"; exon_number "8"; gene_name "ENSCGRG00001014773.1"; oId "CUFF.6352.1"; nearest_ref "ENSCGRT00001017962.1"; class_code "="; tss_id "TSS10712"; p_id "P7170";
LT883667v1	Cufflinks	exon	49069762	49069905	.	-	.	gene_id "XLOC_008139"; transcript_id "TCONS_00014501"; exon_number "8"; gene_name "ENSCGRG00001014773.1"; oId "ENSCGRT00001017963.1"; nearest_ref "ENSCGRT00001017963.1"; class_code "="; tss_id "TSS10711"; p_id "P7171";
LT883667v1	Cufflinks	exon	49069762	49069905	.	-	.	gene_id "XLOC_008139"; transcript_id "TCONS_00014502"; exon_number "8"; gene_name "ENSCGRG00001014773.1"; oId "ENSCGRT00001017962.1"; nearest_ref "ENSCGRT00001017962.1"; class_code "="; tss_id "TSS10713"; p_id "P7170";
LT883667v1	Cufflinks	exon	49077294	49077368	.	-	.	gene_id "XLOC_008139"; transcript_id "TCONS_00014499"; exon_number "9"; gene_name "ENSCGRG00001014773.1"; oId "CUFF.6352.2"; nearest_ref "ENSCGRT00001017963.1"; class_code "="; tss_id "TSS10711"; p_id "P7171";
LT883667v1	Cufflinks	exon	49077294	49077368	.	-	.	gene_id "XLOC_008139"; transcript_id "TCONS_00014500"; exon_number "9"; gene_name "ENSCGRG00001014773.1"; oId "CUFF.6352.1"; nearest_ref "ENSCGRT00001017962.1"; class_code "="; tss_id "TSS10712"; p_id "P7170";
LT883667v1	Cufflinks	exon	49077294	49077368	.	-	.	gene_id "XLOC_008139"; transcript_id "TCONS_00014501"; exon_number "9"; gene_name "ENSCGRG00001014773.1"; oId "ENSCGRT00001017963.1"; nearest_ref "ENSCGRT00001017963.1"; class_code "="; tss_id "TSS10711"; p_id "P7171";
LT883667v1	Cufflinks	exon	49077294	49077368	.	-	.	gene_id "XLOC_008139"; transcript_id "TCONS_00014502"; exon_number "9"; gene_name "ENSCGRG00001014773.1"; oId "ENSCGRT00001017962.1"; nearest_ref "ENSCGRT00001017962.1"; class_code "="; tss_id "TSS10713"; p_id "P7170";
LT883667v1	Cufflinks	exon	49077733	49077849	.	-	.	gene_id "XLOC_008139"; transcript_id "TCONS_00014499"; exon_number "10"; gene_name "ENSCGRG00001014773.1"; oId "CUFF.6352.2"; nearest_ref "ENSCGRT00001017963.1"; class_code "="; tss_id "TSS10711"; p_id "P7171";
LT883667v1	Cufflinks	exon	49077733	49077849	.	-	.	gene_id "XLOC_008139"; transcript_id "TCONS_00014500"; exon_number "10"; gene_name "ENSCGRG00001014773.1"; oId "CUFF.6352.1"; nearest_ref "ENSCGRT00001017962.1"; class_code "="; tss_id "TSS10712"; p_id "P7170";
LT883667v1	Cufflinks	exon	49077733	49077849	.	-	.	gene_id "XLOC_008139"; transcript_id "TCONS_00014501"; exon_number "10"; gene_name "ENSCGRG00001014773.1"; oId "ENSCGRT00001017963.1"; nearest_ref "ENSCGRT00001017963.1"; class_code "="; tss_id "TSS10711"; p_id "P7171";
LT883667v1	Cufflinks	exon	49077733	49077849	.	-	.	gene_id "XLOC_008139"; transcript_id "TCONS_00014502"; exon_number "10"; gene_name "ENSCGRG00001014773.1"; oId "ENSCGRT00001017962.1"; nearest_ref "ENSCGRT00001017962.1"; class_code "="; tss_id "TSS10713"; p_id "P7170";
LT883667v1	Cufflinks	exon	49078482	49078591	.	-	.	gene_id "XLOC_008139"; transcript_id "TCONS_00014499"; exon_number "11"; gene_name "ENSCGRG00001014773.1"; oId "CUFF.6352.2"; nearest_ref "ENSCGRT00001017963.1"; class_code "="; tss_id "TSS10711"; p_id "P7171";
LT883667v1	Cufflinks	exon	49078482	49078591	.	-	.	gene_id "XLOC_008139"; transcript_id "TCONS_00014500"; exon_number "11"; gene_name "ENSCGRG00001014773.1"; oId "CUFF.6352.1"; nearest_ref "ENSCGRT00001017962.1"; class_code "="; tss_id "TSS10712"; p_id "P7170";
LT883667v1	Cufflinks	exon	49078482	49078591	.	-	.	gene_id "XLOC_008139"; transcript_id "TCONS_00014501"; exon_number "11"; gene_name "ENSCGRG00001014773.1"; oId "ENSCGRT00001017963.1"; nearest_ref "ENSCGRT00001017963.1"; class_code "="; tss_id "TSS10711"; p_id "P7171";
LT883667v1	Cufflinks	exon	49078482	49078591	.	-	.	gene_id "XLOC_008139"; transcript_id "TCONS_00014502"; exon_number "11"; gene_name "ENSCGRG00001014773.1"; oId "ENSCGRT00001017962.1"; nearest_ref "ENSCGRT00001017962.1"; class_code "="; tss_id "TSS10713"; p_id "P7170";
LT883667v1	Cufflinks	exon	49080572	49080734	.	-	.	gene_id "XLOC_008139"; transcript_id "TCONS_00014499"; exon_number "12"; gene_name "ENSCGRG00001014773.1"; oId "CUFF.6352.2"; nearest_ref "ENSCGRT00001017963.1"; class_code "="; tss_id "TSS10711"; p_id "P7171";
LT883667v1	Cufflinks	exon	49080572	49080734	.	-	.	gene_id "XLOC_008139"; transcript_id "TCONS_00014500"; exon_number "12"; gene_name "ENSCGRG00001014773.1"; oId "CUFF.6352.1"; nearest_ref "ENSCGRT00001017962.1"; class_code "="; tss_id "TSS10712"; p_id "P7170";
LT883667v1	Cufflinks	exon	49080572	49080734	.	-	.	gene_id "XLOC_008139"; transcript_id "TCONS_00014501"; exon_number "12"; gene_name "ENSCGRG00001014773.1"; oId "ENSCGRT00001017963.1"; nearest_ref "ENSCGRT00001017963.1"; class_code "="; tss_id "TSS10711"; p_id "P7171";
LT883667v1	Cufflinks	exon	49080572	49080734	.	-	.	gene_id "XLOC_008139"; transcript_id "TCONS_00014502"; exon_number "12"; gene_name "ENSCGRG00001014773.1"; oId "ENSCGRT00001017962.1"; nearest_ref "ENSCGRT00001017962.1"; class_code "="; tss_id "TSS10713"; p_id "P7170";
LT883667v1	Cufflinks	exon	49082418	49082495	.	-	.	gene_id "XLOC_008139"; transcript_id "TCONS_00014499"; exon_number "13"; gene_name "ENSCGRG00001014773.1"; oId "CUFF.6352.2"; nearest_ref "ENSCGRT00001017963.1"; class_code "="; tss_id "TSS10711"; p_id "P7171";
LT883667v1	Cufflinks	exon	49082418	49082495	.	-	.	gene_id "XLOC_008139"; transcript_id "TCONS_00014500"; exon_number "13"; gene_name "ENSCGRG00001014773.1"; oId "CUFF.6352.1"; nearest_ref "ENSCGRT00001017962.1"; class_code "="; tss_id "TSS10712"; p_id "P7170";
LT883667v1	Cufflinks	exon	49082418	49082495	.	-	.	gene_id "XLOC_008139"; transcript_id "TCONS_00014501"; exon_number "13"; gene_name "ENSCGRG00001014773.1"; oId "ENSCGRT00001017963.1"; nearest_ref "ENSCGRT00001017963.1"; class_code "="; tss_id "TSS10711"; p_id "P7171";
LT883667v1	Cufflinks	exon	49082418	49082495	.	-	.	gene_id "XLOC_008139"; transcript_id "TCONS_00014502"; exon_number "13"; gene_name "ENSCGRG00001014773.1"; oId "ENSCGRT00001017962.1"; nearest_ref "ENSCGRT00001017962.1"; class_code "="; tss_id "TSS10713"; p_id "P7170";
LT883667v1	Cufflinks	exon	49083827	49083953	.	-	.	gene_id "XLOC_008139"; transcript_id "TCONS_00014499"; exon_number "14"; gene_name "ENSCGRG00001014773.1"; oId "CUFF.6352.2"; nearest_ref "ENSCGRT00001017963.1"; class_code "="; tss_id "TSS10711"; p_id "P7171";
```
