## Supplementary material for "A massively parallel reporter screen defines the syntax of SECReTE, a secretion-enhancing *cis* regulatory targeting element, in mammalian cells": all supplementary Files: supplementary_file_3.gtf (part 32 of 125)

```
LT883667v1	Cufflinks	exon	49083827	49083953	.	-	.	gene_id "XLOC_008139"; transcript_id "TCONS_00014500"; exon_number "14"; gene_name "ENSCGRG00001014773.1"; oId "CUFF.6352.1"; nearest_ref "ENSCGRT00001017962.1"; class_code "="; tss_id "TSS10712"; p_id "P7170";
LT883667v1	Cufflinks	exon	49083827	49083953	.	-	.	gene_id "XLOC_008139"; transcript_id "TCONS_00014501"; exon_number "14"; gene_name "ENSCGRG00001014773.1"; oId "ENSCGRT00001017963.1"; nearest_ref "ENSCGRT00001017963.1"; class_code "="; tss_id "TSS10711"; p_id "P7171";
LT883667v1	Cufflinks	exon	49083827	49083953	.	-	.	gene_id "XLOC_008139"; transcript_id "TCONS_00014502"; exon_number "14"; gene_name "ENSCGRG00001014773.1"; oId "ENSCGRT00001017962.1"; nearest_ref "ENSCGRT00001017962.1"; class_code "="; tss_id "TSS10713"; p_id "P7170";
LT883667v1	Cufflinks	exon	49084035	49084069	.	-	.	gene_id "XLOC_008139"; transcript_id "TCONS_00014499"; exon_number "15"; gene_name "ENSCGRG00001014773.1"; oId "CUFF.6352.2"; nearest_ref "ENSCGRT00001017963.1"; class_code "="; tss_id "TSS10711"; p_id "P7171";
LT883667v1	Cufflinks	exon	49084035	49084069	.	-	.	gene_id "XLOC_008139"; transcript_id "TCONS_00014500"; exon_number "15"; gene_name "ENSCGRG00001014773.1"; oId "CUFF.6352.1"; nearest_ref "ENSCGRT00001017962.1"; class_code "="; tss_id "TSS10712"; p_id "P7170";
LT883667v1	Cufflinks	exon	49084035	49084069	.	-	.	gene_id "XLOC_008139"; transcript_id "TCONS_00014501"; exon_number "15"; gene_name "ENSCGRG00001014773.1"; oId "ENSCGRT00001017963.1"; nearest_ref "ENSCGRT00001017963.1"; class_code "="; tss_id "TSS10711"; p_id "P7171";
LT883667v1	Cufflinks	exon	49084035	49084069	.	-	.	gene_id "XLOC_008139"; transcript_id "TCONS_00014502"; exon_number "15"; gene_name "ENSCGRG00001014773.1"; oId "ENSCGRT00001017962.1"; nearest_ref "ENSCGRT00001017962.1"; class_code "="; tss_id "TSS10713"; p_id "P7170";
LT883667v1	Cufflinks	exon	49084203	49084269	.	-	.	gene_id "XLOC_008139"; transcript_id "TCONS_00014499"; exon_number "16"; gene_name "ENSCGRG00001014773.1"; oId "CUFF.6352.2"; nearest_ref "ENSCGRT00001017963.1"; class_code "="; tss_id "TSS10711"; p_id "P7171";
LT883667v1	Cufflinks	exon	49084203	49084269	.	-	.	gene_id "XLOC_008139"; transcript_id "TCONS_00014500"; exon_number "16"; gene_name "ENSCGRG00001014773.1"; oId "CUFF.6352.1"; nearest_ref "ENSCGRT00001017962.1"; class_code "="; tss_id "TSS10712"; p_id "P7170";
LT883667v1	Cufflinks	exon	49084203	49084269	.	-	.	gene_id "XLOC_008139"; transcript_id "TCONS_00014501"; exon_number "16"; gene_name "ENSCGRG00001014773.1"; oId "ENSCGRT00001017963.1"; nearest_ref "ENSCGRT00001017963.1"; class_code "="; tss_id "TSS10711"; p_id "P7171";
LT883667v1	Cufflinks	exon	49084203	49084269	.	-	.	gene_id "XLOC_008139"; transcript_id "TCONS_00014502"; exon_number "16"; gene_name "ENSCGRG00001014773.1"; oId "ENSCGRT00001017962.1"; nearest_ref "ENSCGRT00001017962.1"; class_code "="; tss_id "TSS10713"; p_id "P7170";
LT883667v1	Cufflinks	exon	49085120	49085217	.	-	.	gene_id "XLOC_008139"; transcript_id "TCONS_00014499"; exon_number "17"; gene_name "ENSCGRG00001014773.1"; oId "CUFF.6352.2"; nearest_ref "ENSCGRT00001017963.1"; class_code "="; tss_id "TSS10711"; p_id "P7171";
LT883667v1	Cufflinks	exon	49085120	49085217	.	-	.	gene_id "XLOC_008139"; transcript_id "TCONS_00014500"; exon_number "17"; gene_name "ENSCGRG00001014773.1"; oId "CUFF.6352.1"; nearest_ref "ENSCGRT00001017962.1"; class_code "="; tss_id "TSS10712"; p_id "P7170";
LT883667v1	Cufflinks	exon	49085120	49085217	.	-	.	gene_id "XLOC_008139"; transcript_id "TCONS_00014501"; exon_number "17"; gene_name "ENSCGRG00001014773.1"; oId "ENSCGRT00001017963.1"; nearest_ref "ENSCGRT00001017963.1"; class_code "="; tss_id "TSS10711"; p_id "P7171";
LT883667v1	Cufflinks	exon	49085120	49085217	.	-	.	gene_id "XLOC_008139"; transcript_id "TCONS_00014502"; exon_number "17"; gene_name "ENSCGRG00001014773.1"; oId "ENSCGRT00001017962.1"; nearest_ref "ENSCGRT00001017962.1"; class_code "="; tss_id "TSS10713"; p_id "P7170";
LT883667v1	Cufflinks	exon	49086863	49086895	.	-	.	gene_id "XLOC_008139"; transcript_id "TCONS_00014499"; exon_number "18"; gene_name "ENSCGRG00001014773.1"; oId "CUFF.6352.2"; nearest_ref "ENSCGRT00001017963.1"; class_code "="; tss_id "TSS10711"; p_id "P7171";
LT883667v1	Cufflinks	exon	49086863	49086895	.	-	.	gene_id "XLOC_008139"; transcript_id "TCONS_00014500"; exon_number "18"; gene_name "ENSCGRG00001014773.1"; oId "CUFF.6352.1"; nearest_ref "ENSCGRT00001017962.1"; class_code "="; tss_id "TSS10712"; p_id "P7170";
LT883667v1	Cufflinks	exon	49086863	49086895	.	-	.	gene_id "XLOC_008139"; transcript_id "TCONS_00014501"; exon_number "18"; gene_name "ENSCGRG00001014773.1"; oId "ENSCGRT00001017963.1"; nearest_ref "ENSCGRT00001017963.1"; class_code "="; tss_id "TSS10711"; p_id "P7171";
LT883667v1	Cufflinks	exon	49086863	49086895	.	-	.	gene_id "XLOC_008139"; transcript_id "TCONS_00014502"; exon_number "18"; gene_name "ENSCGRG00001014773.1"; oId "ENSCGRT00001017962.1"; nearest_ref "ENSCGRT00001017962.1"; class_code "="; tss_id "TSS10713"; p_id "P7170";
LT883667v1	Cufflinks	exon	49123351	49123709	.	-	.	gene_id "XLOC_008139"; transcript_id "TCONS_00014503"; exon_number "1"; gene_name "ENSCGRG00001014773.1"; oId "CUFF.6352.5"; nearest_ref "ENSCGRT00001017962.1"; class_code "j"; tss_id "TSS10711";
LT883667v1	Cufflinks	exon	49123614	49123709	.	-	.	gene_id "XLOC_008139"; transcript_id "TCONS_00014499"; exon_number "19"; gene_name "ENSCGRG00001014773.1"; oId "CUFF.6352.2"; nearest_ref "ENSCGRT00001017963.1"; class_code "="; tss_id "TSS10711"; p_id "P7171";
LT883667v1	Cufflinks	exon	49123614	49123709	.	-	.	gene_id "XLOC_008139"; transcript_id "TCONS_00014500"; exon_number "19"; gene_name "ENSCGRG00001014773.1"; oId "CUFF.6352.1"; nearest_ref "ENSCGRT00001017962.1"; class_code "="; tss_id "TSS10712"; p_id "P7170";
LT883667v1	Cufflinks	exon	49123614	49123709	.	-	.	gene_id "XLOC_008139"; transcript_id "TCONS_00014501"; exon_number "19"; gene_name "ENSCGRG00001014773.1"; oId "ENSCGRT00001017963.1"; nearest_ref "ENSCGRT00001017963.1"; class_code "="; tss_id "TSS10711"; p_id "P7171";
LT883667v1	Cufflinks	exon	49123614	49123709	.	-	.	gene_id "XLOC_008139"; transcript_id "TCONS_00014502"; exon_number "19"; gene_name "ENSCGRG00001014773.1"; oId "ENSCGRT00001017962.1"; nearest_ref "ENSCGRT00001017962.1"; class_code "="; tss_id "TSS10713"; p_id "P7170";
LT883667v1	Cufflinks	exon	49123831	49123932	.	-	.	gene_id "XLOC_008139"; transcript_id "TCONS_00014499"; exon_number "20"; gene_name "ENSCGRG00001014773.1"; oId "CUFF.6352.2"; nearest_ref "ENSCGRT00001017963.1"; class_code "="; tss_id "TSS10711"; p_id "P7171";
LT883667v1	Cufflinks	exon	49123831	49123932	.	-	.	gene_id "XLOC_008139"; transcript_id "TCONS_00014500"; exon_number "20"; gene_name "ENSCGRG00001014773.1"; oId "CUFF.6352.1"; nearest_ref "ENSCGRT00001017962.1"; class_code "="; tss_id "TSS10712"; p_id "P7170";
LT883667v1	Cufflinks	exon	49123831	49123932	.	-	.	gene_id "XLOC_008139"; transcript_id "TCONS_00014501"; exon_number "20"; gene_name "ENSCGRG00001014773.1"; oId "ENSCGRT00001017963.1"; nearest_ref "ENSCGRT00001017963.1"; class_code "="; tss_id "TSS10711"; p_id "P7171";
LT883667v1	Cufflinks	exon	49123831	49123932	.	-	.	gene_id "XLOC_008139"; transcript_id "TCONS_00014502"; exon_number "20"; gene_name "ENSCGRG00001014773.1"; oId "ENSCGRT00001017962.1"; nearest_ref "ENSCGRT00001017962.1"; class_code "="; tss_id "TSS10713"; p_id "P7170";
LT883667v1	Cufflinks	exon	49123831	49123932	.	-	.	gene_id "XLOC_008139"; transcript_id "TCONS_00014503"; exon_number "2"; gene_name "ENSCGRG00001014773.1"; oId "CUFF.6352.5"; nearest_ref "ENSCGRT00001017962.1"; class_code "j"; tss_id "TSS10711";
LT883667v1	Cufflinks	exon	49124464	49124487	.	-	.	gene_id "XLOC_008139"; transcript_id "TCONS_00014499"; exon_number "21"; gene_name "ENSCGRG00001014773.1"; oId "CUFF.6352.2"; nearest_ref "ENSCGRT00001017963.1"; class_code "="; tss_id "TSS10711"; p_id "P7171";
LT883667v1	Cufflinks	exon	49124464	49124487	.	-	.	gene_id "XLOC_008139"; transcript_id "TCONS_00014501"; exon_number "21"; gene_name "ENSCGRG00001014773.1"; oId "ENSCGRT00001017963.1"; nearest_ref "ENSCGRT00001017963.1"; class_code "="; tss_id "TSS10711"; p_id "P7171";
LT883667v1	Cufflinks	exon	49124464	49124487	.	-	.	gene_id "XLOC_008139"; transcript_id "TCONS_00014503"; exon_number "3"; gene_name "ENSCGRG00001014773.1"; oId "CUFF.6352.5"; nearest_ref "ENSCGRT00001017962.1"; class_code "j"; tss_id "TSS10711";
LT883667v1	Cufflinks	exon	49143753	49143911	.	-	.	gene_id "XLOC_008139"; transcript_id "TCONS_00014500"; exon_number "21"; gene_name "ENSCGRG00001014773.1"; oId "CUFF.6352.1"; nearest_ref "ENSCGRT00001017962.1"; class_code "="; tss_id "TSS10712"; p_id "P7170";
LT883667v1	Cufflinks	exon	49143753	49143779	.	-	.	gene_id "XLOC_008139"; transcript_id "TCONS_00014502"; exon_number "21"; gene_name "ENSCGRG00001014773.1"; oId "ENSCGRT00001017962.1"; nearest_ref "ENSCGRT00001017962.1"; class_code "="; tss_id "TSS10713"; p_id "P7170";
LT883667v1	Cufflinks	exon	49252924	49254022	.	+	.	gene_id "XLOC_007227"; transcript_id "TCONS_00012871"; exon_number "1"; gene_name "ENSCGRG00001016245.1"; oId "ENSCGRT00001019980.1"; nearest_ref "ENSCGRT00001019980.1"; class_code "="; tss_id "TSS9499"; p_id "P6227";
LT883667v1	Cufflinks	exon	49252924	49254022	.	+	.	gene_id "XLOC_007227"; transcript_id "TCONS_00012873"; exon_number "1"; gene_name "ENSCGRG00001016245.1"; oId "CUFF.6397.3"; nearest_ref "ENSCGRT00001019999.1"; class_code "="; tss_id "TSS9499"; p_id "P6225";
LT883667v1	Cufflinks	exon	49252924	49254022	.	+	.	gene_id "XLOC_007227"; transcript_id "TCONS_00012872"; exon_number "1"; gene_name "ENSCGRG00001016245.1"; oId "CUFF.6397.2"; nearest_ref "ENSCGRT00001020002.1"; class_code "="; tss_id "TSS9499"; p_id "P6226";
LT883667v1	Cufflinks	exon	49252926	49254022	.	+	.	gene_id "XLOC_007227"; transcript_id "TCONS_00012875"; exon_number "1"; gene_name "ENSCGRG00001016245.1"; oId "ENSCGRT00001020002.1"; nearest_ref "ENSCGRT00001020002.1"; class_code "="; tss_id "TSS9499"; p_id "P6226";
LT883667v1	Cufflinks	exon	49252926	49254022	.	+	.	gene_id "XLOC_007227"; transcript_id "TCONS_00012874"; exon_number "1"; gene_name "ENSCGRG00001016245.1"; oId "ENSCGRT00001019999.1"; nearest_ref "ENSCGRT00001019999.1"; class_code "="; tss_id "TSS9499"; p_id "P6225";
LT883667v1	Cufflinks	exon	49283291	49283414	.	+	.	gene_id "XLOC_007227"; transcript_id "TCONS_00012871"; exon_number "2"; gene_name "ENSCGRG00001016245.1"; oId "ENSCGRT00001019980.1"; nearest_ref "ENSCGRT00001019980.1"; class_code "="; tss_id "TSS9499"; p_id "P6227";
LT883667v1	Cufflinks	exon	49283291	49283414	.	+	.	gene_id "XLOC_007227"; transcript_id "TCONS_00012873"; exon_number "2"; gene_name "ENSCGRG00001016245.1"; oId "CUFF.6397.3"; nearest_ref "ENSCGRT00001019999.1"; class_code "="; tss_id "TSS9499"; p_id "P6225";
LT883667v1	Cufflinks	exon	49283291	49283414	.	+	.	gene_id "XLOC_007227"; transcript_id "TCONS_00012872"; exon_number "2"; gene_name "ENSCGRG00001016245.1"; oId "CUFF.6397.2"; nearest_ref "ENSCGRT00001020002.1"; class_code "="; tss_id "TSS9499"; p_id "P6226";
LT883667v1	Cufflinks	exon	49283291	49283414	.	+	.	gene_id "XLOC_007227"; transcript_id "TCONS_00012875"; exon_number "2"; gene_name "ENSCGRG00001016245.1"; oId "ENSCGRT00001020002.1"; nearest_ref "ENSCGRT00001020002.1"; class_code "="; tss_id "TSS9499"; p_id "P6226";
LT883667v1	Cufflinks	exon	49283291	49283414	.	+	.	gene_id "XLOC_007227"; transcript_id "TCONS_00012874"; exon_number "2"; gene_name "ENSCGRG00001016245.1"; oId "ENSCGRT00001019999.1"; nearest_ref "ENSCGRT00001019999.1"; class_code "="; tss_id "TSS9499"; p_id "P6225";
LT883667v1	Cufflinks	exon	49287620	49287739	.	+	.	gene_id "XLOC_007227"; transcript_id "TCONS_00012871"; exon_number "3"; gene_name "ENSCGRG00001016245.1"; oId "ENSCGRT00001019980.1"; nearest_ref "ENSCGRT00001019980.1"; class_code "="; tss_id "TSS9499"; p_id "P6227";
LT883667v1	Cufflinks	exon	49287620	49287739	.	+	.	gene_id "XLOC_007227"; transcript_id "TCONS_00012873"; exon_number "3"; gene_name "ENSCGRG00001016245.1"; oId "CUFF.6397.3"; nearest_ref "ENSCGRT00001019999.1"; class_code "="; tss_id "TSS9499"; p_id "P6225";
LT883667v1	Cufflinks	exon	49287620	49287739	.	+	.	gene_id "XLOC_007227"; transcript_id "TCONS_00012872"; exon_number "3"; gene_name "ENSCGRG00001016245.1"; oId "CUFF.6397.2"; nearest_ref "ENSCGRT00001020002.1"; class_code "="; tss_id "TSS9499"; p_id "P6226";
LT883667v1	Cufflinks	exon	49287620	49287739	.	+	.	gene_id "XLOC_007227"; transcript_id "TCONS_00012875"; exon_number "3"; gene_name "ENSCGRG00001016245.1"; oId "ENSCGRT00001020002.1"; nearest_ref "ENSCGRT00001020002.1"; class_code "="; tss_id "TSS9499"; p_id "P6226";
LT883667v1	Cufflinks	exon	49287620	49287739	.	+	.	gene_id "XLOC_007227"; transcript_id "TCONS_00012874"; exon_number "3"; gene_name "ENSCGRG00001016245.1"; oId "ENSCGRT00001019999.1"; nearest_ref "ENSCGRT00001019999.1"; class_code "="; tss_id "TSS9499"; p_id "P6225";
LT883667v1	Cufflinks	exon	49288816	49288902	.	+	.	gene_id "XLOC_007227"; transcript_id "TCONS_00012871"; exon_number "4"; gene_name "ENSCGRG00001016245.1"; oId "ENSCGRT00001019980.1"; nearest_ref "ENSCGRT00001019980.1"; class_code "="; tss_id "TSS9499"; p_id "P6227";
LT883667v1	Cufflinks	exon	49288816	49288902	.	+	.	gene_id "XLOC_007227"; transcript_id "TCONS_00012873"; exon_number "4"; gene_name "ENSCGRG00001016245.1"; oId "CUFF.6397.3"; nearest_ref "ENSCGRT00001019999.1"; class_code "="; tss_id "TSS9499"; p_id "P6225";
LT883667v1	Cufflinks	exon	49288816	49288902	.	+	.	gene_id "XLOC_007227"; transcript_id "TCONS_00012872"; exon_number "4"; gene_name "ENSCGRG00001016245.1"; oId "CUFF.6397.2"; nearest_ref "ENSCGRT00001020002.1"; class_code "="; tss_id "TSS9499"; p_id "P6226";
LT883667v1	Cufflinks	exon	49288816	49288902	.	+	.	gene_id "XLOC_007227"; transcript_id "TCONS_00012875"; exon_number "4"; gene_name "ENSCGRG00001016245.1"; oId "ENSCGRT00001020002.1"; nearest_ref "ENSCGRT00001020002.1"; class_code "="; tss_id "TSS9499"; p_id "P6226";
LT883667v1	Cufflinks	exon	49288816	49288902	.	+	.	gene_id "XLOC_007227"; transcript_id "TCONS_00012874"; exon_number "4"; gene_name "ENSCGRG00001016245.1"; oId "ENSCGRT00001019999.1"; nearest_ref "ENSCGRT00001019999.1"; class_code "="; tss_id "TSS9499"; p_id "P6225";
LT883667v1	Cufflinks	exon	49290096	49290280	.	+	.	gene_id "XLOC_007227"; transcript_id "TCONS_00012871"; exon_number "5"; gene_name "ENSCGRG00001016245.1"; oId "ENSCGRT00001019980.1"; nearest_ref "ENSCGRT00001019980.1"; class_code "="; tss_id "TSS9499"; p_id "P6227";
LT883667v1	Cufflinks	exon	49290096	49290280	.	+	.	gene_id "XLOC_007227"; transcript_id "TCONS_00012873"; exon_number "5"; gene_name "ENSCGRG00001016245.1"; oId "CUFF.6397.3"; nearest_ref "ENSCGRT00001019999.1"; class_code "="; tss_id "TSS9499"; p_id "P6225";
LT883667v1	Cufflinks	exon	49290096	49290280	.	+	.	gene_id "XLOC_007227"; transcript_id "TCONS_00012872"; exon_number "5"; gene_name "ENSCGRG00001016245.1"; oId "CUFF.6397.2"; nearest_ref "ENSCGRT00001020002.1"; class_code "="; tss_id "TSS9499"; p_id "P6226";
LT883667v1	Cufflinks	exon	49290096	49290280	.	+	.	gene_id "XLOC_007227"; transcript_id "TCONS_00012875"; exon_number "5"; gene_name "ENSCGRG00001016245.1"; oId "ENSCGRT00001020002.1"; nearest_ref "ENSCGRT00001020002.1"; class_code "="; tss_id "TSS9499"; p_id "P6226";
LT883667v1	Cufflinks	exon	49290096	49290280	.	+	.	gene_id "XLOC_007227"; transcript_id "TCONS_00012874"; exon_number "5"; gene_name "ENSCGRG00001016245.1"; oId "ENSCGRT00001019999.1"; nearest_ref "ENSCGRT00001019999.1"; class_code "="; tss_id "TSS9499"; p_id "P6225";
LT883667v1	Cufflinks	exon	49291450	49291609	.	+	.	gene_id "XLOC_007227"; transcript_id "TCONS_00012871"; exon_number "6"; gene_name "ENSCGRG00001016245.1"; oId "ENSCGRT00001019980.1"; nearest_ref "ENSCGRT00001019980.1"; class_code "="; tss_id "TSS9499"; p_id "P6227";
LT883667v1	Cufflinks	exon	49291450	49291609	.	+	.	gene_id "XLOC_007227"; transcript_id "TCONS_00012873"; exon_number "6"; gene_name "ENSCGRG00001016245.1"; oId "CUFF.6397.3"; nearest_ref "ENSCGRT00001019999.1"; class_code "="; tss_id "TSS9499"; p_id "P6225";
LT883667v1	Cufflinks	exon	49291450	49291609	.	+	.	gene_id "XLOC_007227"; transcript_id "TCONS_00012872"; exon_number "6"; gene_name "ENSCGRG00001016245.1"; oId "CUFF.6397.2"; nearest_ref "ENSCGRT00001020002.1"; class_code "="; tss_id "TSS9499"; p_id "P6226";
LT883667v1	Cufflinks	exon	49291450	49291609	.	+	.	gene_id "XLOC_007227"; transcript_id "TCONS_00012875"; exon_number "6"; gene_name "ENSCGRG00001016245.1"; oId "ENSCGRT00001020002.1"; nearest_ref "ENSCGRT00001020002.1"; class_code "="; tss_id "TSS9499"; p_id "P6226";
LT883667v1	Cufflinks	exon	49291450	49291609	.	+	.	gene_id "XLOC_007227"; transcript_id "TCONS_00012874"; exon_number "6"; gene_name "ENSCGRG00001016245.1"; oId "ENSCGRT00001019999.1"; nearest_ref "ENSCGRT00001019999.1"; class_code "="; tss_id "TSS9499"; p_id "P6225";
LT883667v1	Cufflinks	exon	49291995	49292118	.	+	.	gene_id "XLOC_007227"; transcript_id "TCONS_00012871"; exon_number "7"; gene_name "ENSCGRG00001016245.1"; oId "ENSCGRT00001019980.1"; nearest_ref "ENSCGRT00001019980.1"; class_code "="; tss_id "TSS9499"; p_id "P6227";
LT883667v1	Cufflinks	exon	49291995	49292118	.	+	.	gene_id "XLOC_007227"; transcript_id "TCONS_00012873"; exon_number "7"; gene_name "ENSCGRG00001016245.1"; oId "CUFF.6397.3"; nearest_ref "ENSCGRT00001019999.1"; class_code "="; tss_id "TSS9499"; p_id "P6225";
LT883667v1	Cufflinks	exon	49291995	49292118	.	+	.	gene_id "XLOC_007227"; transcript_id "TCONS_00012872"; exon_number "7"; gene_name "ENSCGRG00001016245.1"; oId "CUFF.6397.2"; nearest_ref "ENSCGRT00001020002.1"; class_code "="; tss_id "TSS9499"; p_id "P6226";
LT883667v1	Cufflinks	exon	49291995	49292118	.	+	.	gene_id "XLOC_007227"; transcript_id "TCONS_00012875"; exon_number "7"; gene_name "ENSCGRG00001016245.1"; oId "ENSCGRT00001020002.1"; nearest_ref "ENSCGRT00001020002.1"; class_code "="; tss_id "TSS9499"; p_id "P6226";
LT883667v1	Cufflinks	exon	49291995	49292118	.	+	.	gene_id "XLOC_007227"; transcript_id "TCONS_00012874"; exon_number "7"; gene_name "ENSCGRG00001016245.1"; oId "ENSCGRT00001019999.1"; nearest_ref "ENSCGRT00001019999.1"; class_code "="; tss_id "TSS9499"; p_id "P6225";
LT883667v1	Cufflinks	exon	49295762	49295883	.	+	.	gene_id "XLOC_007227"; transcript_id "TCONS_00012871"; exon_number "8"; gene_name "ENSCGRG00001016245.1"; oId "ENSCGRT00001019980.1"; nearest_ref "ENSCGRT00001019980.1"; class_code "="; tss_id "TSS9499"; p_id "P6227";
LT883667v1	Cufflinks	exon	49295762	49295883	.	+	.	gene_id "XLOC_007227"; transcript_id "TCONS_00012873"; exon_number "8"; gene_name "ENSCGRG00001016245.1"; oId "CUFF.6397.3"; nearest_ref "ENSCGRT00001019999.1"; class_code "="; tss_id "TSS9499"; p_id "P6225";
LT883667v1	Cufflinks	exon	49295762	49295883	.	+	.	gene_id "XLOC_007227"; transcript_id "TCONS_00012872"; exon_number "8"; gene_name "ENSCGRG00001016245.1"; oId "CUFF.6397.2"; nearest_ref "ENSCGRT00001020002.1"; class_code "="; tss_id "TSS9499"; p_id "P6226";
LT883667v1	Cufflinks	exon	49295762	49295883	.	+	.	gene_id "XLOC_007227"; transcript_id "TCONS_00012875"; exon_number "8"; gene_name "ENSCGRG00001016245.1"; oId "ENSCGRT00001020002.1"; nearest_ref "ENSCGRT00001020002.1"; class_code "="; tss_id "TSS9499"; p_id "P6226";
LT883667v1	Cufflinks	exon	49295762	49295883	.	+	.	gene_id "XLOC_007227"; transcript_id "TCONS_00012874"; exon_number "8"; gene_name "ENSCGRG00001016245.1"; oId "ENSCGRT00001019999.1"; nearest_ref "ENSCGRT00001019999.1"; class_code "="; tss_id "TSS9499"; p_id "P6225";
LT883667v1	Cufflinks	exon	49296122	49296249	.	+	.	gene_id "XLOC_007227"; transcript_id "TCONS_00012871"; exon_number "9"; gene_name "ENSCGRG00001016245.1"; oId "ENSCGRT00001019980.1"; nearest_ref "ENSCGRT00001019980.1"; class_code "="; tss_id "TSS9499"; p_id "P6227";
LT883667v1	Cufflinks	exon	49296122	49296249	.	+	.	gene_id "XLOC_007227"; transcript_id "TCONS_00012873"; exon_number "9"; gene_name "ENSCGRG00001016245.1"; oId "CUFF.6397.3"; nearest_ref "ENSCGRT00001019999.1"; class_code "="; tss_id "TSS9499"; p_id "P6225";
LT883667v1	Cufflinks	exon	49296122	49296249	.	+	.	gene_id "XLOC_007227"; transcript_id "TCONS_00012872"; exon_number "9"; gene_name "ENSCGRG00001016245.1"; oId "CUFF.6397.2"; nearest_ref "ENSCGRT00001020002.1"; class_code "="; tss_id "TSS9499"; p_id "P6226";
LT883667v1	Cufflinks	exon	49296122	49296249	.	+	.	gene_id "XLOC_007227"; transcript_id "TCONS_00012875"; exon_number "9"; gene_name "ENSCGRG00001016245.1"; oId "ENSCGRT00001020002.1"; nearest_ref "ENSCGRT00001020002.1"; class_code "="; tss_id "TSS9499"; p_id "P6226";
LT883667v1	Cufflinks	exon	49296122	49296249	.	+	.	gene_id "XLOC_007227"; transcript_id "TCONS_00012874"; exon_number "9"; gene_name "ENSCGRG00001016245.1"; oId "ENSCGRT00001019999.1"; nearest_ref "ENSCGRT00001019999.1"; class_code "="; tss_id "TSS9499"; p_id "P6225";
LT883667v1	Cufflinks	exon	49296336	49296497	.	+	.	gene_id "XLOC_007227"; transcript_id "TCONS_00012871"; exon_number "10"; gene_name "ENSCGRG00001016245.1"; oId "ENSCGRT00001019980.1"; nearest_ref "ENSCGRT00001019980.1"; class_code "="; tss_id "TSS9499"; p_id "P6227";
LT883667v1	Cufflinks	exon	49296336	49296497	.	+	.	gene_id "XLOC_007227"; transcript_id "TCONS_00012873"; exon_number "10"; gene_name "ENSCGRG00001016245.1"; oId "CUFF.6397.3"; nearest_ref "ENSCGRT00001019999.1"; class_code "="; tss_id "TSS9499"; p_id "P6225";
LT883667v1	Cufflinks	exon	49296336	49296497	.	+	.	gene_id "XLOC_007227"; transcript_id "TCONS_00012872"; exon_number "10"; gene_name "ENSCGRG00001016245.1"; oId "CUFF.6397.2"; nearest_ref "ENSCGRT00001020002.1"; class_code "="; tss_id "TSS9499"; p_id "P6226";
LT883667v1	Cufflinks	exon	49296336	49296497	.	+	.	gene_id "XLOC_007227"; transcript_id "TCONS_00012875"; exon_number "10"; gene_name "ENSCGRG00001016245.1"; oId "ENSCGRT00001020002.1"; nearest_ref "ENSCGRT00001020002.1"; class_code "="; tss_id "TSS9499"; p_id "P6226";
LT883667v1	Cufflinks	exon	49296336	49296497	.	+	.	gene_id "XLOC_007227"; transcript_id "TCONS_00012874"; exon_number "10"; gene_name "ENSCGRG00001016245.1"; oId "ENSCGRT00001019999.1"; nearest_ref "ENSCGRT00001019999.1"; class_code "="; tss_id "TSS9499"; p_id "P6225";
LT883667v1	Cufflinks	exon	49296656	49296718	.	+	.	gene_id "XLOC_007227"; transcript_id "TCONS_00012871"; exon_number "11"; gene_name "ENSCGRG00001016245.1"; oId "ENSCGRT00001019980.1"; nearest_ref "ENSCGRT00001019980.1"; class_code "="; tss_id "TSS9499"; p_id "P6227";
LT883667v1	Cufflinks	exon	49296656	49296718	.	+	.	gene_id "XLOC_007227"; transcript_id "TCONS_00012873"; exon_number "11"; gene_name "ENSCGRG00001016245.1"; oId "CUFF.6397.3"; nearest_ref "ENSCGRT00001019999.1"; class_code "="; tss_id "TSS9499"; p_id "P6225";
LT883667v1	Cufflinks	exon	49296656	49296718	.	+	.	gene_id "XLOC_007227"; transcript_id "TCONS_00012874"; exon_number "11"; gene_name "ENSCGRG00001016245.1"; oId "ENSCGRT00001019999.1"; nearest_ref "ENSCGRT00001019999.1"; class_code "="; tss_id "TSS9499"; p_id "P6225";
LT883667v1	Cufflinks	exon	49296978	49297271	.	+	.	gene_id "XLOC_007227"; transcript_id "TCONS_00012871"; exon_number "12"; gene_name "ENSCGRG00001016245.1"; oId "ENSCGRT00001019980.1"; nearest_ref "ENSCGRT00001019980.1"; class_code "="; tss_id "TSS9499"; p_id "P6227";
LT883667v1	Cufflinks	exon	49296978	49297271	.	+	.	gene_id "XLOC_007227"; transcript_id "TCONS_00012873"; exon_number "12"; gene_name "ENSCGRG00001016245.1"; oId "CUFF.6397.3"; nearest_ref "ENSCGRT00001019999.1"; class_code "="; tss_id "TSS9499"; p_id "P6225";
LT883667v1	Cufflinks	exon	49296978	49297271	.	+	.	gene_id "XLOC_007227"; transcript_id "TCONS_00012872"; exon_number "11"; gene_name "ENSCGRG00001016245.1"; oId "CUFF.6397.2"; nearest_ref "ENSCGRT00001020002.1"; class_code "="; tss_id "TSS9499"; p_id "P6226";
LT883667v1	Cufflinks	exon	49296978	49297271	.	+	.	gene_id "XLOC_007227"; transcript_id "TCONS_00012875"; exon_number "11"; gene_name "ENSCGRG00001016245.1"; oId "ENSCGRT00001020002.1"; nearest_ref "ENSCGRT00001020002.1"; class_code "="; tss_id "TSS9499"; p_id "P6226";
LT883667v1	Cufflinks	exon	49296978	49297271	.	+	.	gene_id "XLOC_007227"; transcript_id "TCONS_00012874"; exon_number "12"; gene_name "ENSCGRG00001016245.1"; oId "ENSCGRT00001019999.1"; nearest_ref "ENSCGRT00001019999.1"; class_code "="; tss_id "TSS9499"; p_id "P6225";
LT883667v1	Cufflinks	exon	49297442	49297582	.	+	.	gene_id "XLOC_007227"; transcript_id "TCONS_00012871"; exon_number "13"; gene_name "ENSCGRG00001016245.1"; oId "ENSCGRT00001019980.1"; nearest_ref "ENSCGRT00001019980.1"; class_code "="; tss_id "TSS9499"; p_id "P6227";
LT883667v1	Cufflinks	exon	49297442	49297582	.	+	.	gene_id "XLOC_007227"; transcript_id "TCONS_00012873"; exon_number "13"; gene_name "ENSCGRG00001016245.1"; oId "CUFF.6397.3"; nearest_ref "ENSCGRT00001019999.1"; class_code "="; tss_id "TSS9499"; p_id "P6225";
LT883667v1	Cufflinks	exon	49297442	49297582	.	+	.	gene_id "XLOC_007227"; transcript_id "TCONS_00012872"; exon_number "12"; gene_name "ENSCGRG00001016245.1"; oId "CUFF.6397.2"; nearest_ref "ENSCGRT00001020002.1"; class_code "="; tss_id "TSS9499"; p_id "P6226";
LT883667v1	Cufflinks	exon	49297442	49297582	.	+	.	gene_id "XLOC_007227"; transcript_id "TCONS_00012875"; exon_number "12"; gene_name "ENSCGRG00001016245.1"; oId "ENSCGRT00001020002.1"; nearest_ref "ENSCGRT00001020002.1"; class_code "="; tss_id "TSS9499"; p_id "P6226";
LT883667v1	Cufflinks	exon	49297442	49297582	.	+	.	gene_id "XLOC_007227"; transcript_id "TCONS_00012874"; exon_number "13"; gene_name "ENSCGRG00001016245.1"; oId "ENSCGRT00001019999.1"; nearest_ref "ENSCGRT00001019999.1"; class_code "="; tss_id "TSS9499"; p_id "P6225";
LT883667v1	Cufflinks	exon	49299586	49299821	.	+	.	gene_id "XLOC_007227"; transcript_id "TCONS_00012871"; exon_number "14"; gene_name "ENSCGRG00001016245.1"; oId "ENSCGRT00001019980.1"; nearest_ref "ENSCGRT00001019980.1"; class_code "="; tss_id "TSS9499"; p_id "P6227";
LT883667v1	Cufflinks	exon	49299586	49299821	.	+	.	gene_id "XLOC_007227"; transcript_id "TCONS_00012873"; exon_number "14"; gene_name "ENSCGRG00001016245.1"; oId "CUFF.6397.3"; nearest_ref "ENSCGRT00001019999.1"; class_code "="; tss_id "TSS9499"; p_id "P6225";
LT883667v1	Cufflinks	exon	49299586	49299821	.	+	.	gene_id "XLOC_007227"; transcript_id "TCONS_00012872"; exon_number "13"; gene_name "ENSCGRG00001016245.1"; oId "CUFF.6397.2"; nearest_ref "ENSCGRT00001020002.1"; class_code "="; tss_id "TSS9499"; p_id "P6226";
LT883667v1	Cufflinks	exon	49299586	49299821	.	+	.	gene_id "XLOC_007227"; transcript_id "TCONS_00012875"; exon_number "13"; gene_name "ENSCGRG00001016245.1"; oId "ENSCGRT00001020002.1"; nearest_ref "ENSCGRT00001020002.1"; class_code "="; tss_id "TSS9499"; p_id "P6226";
LT883667v1	Cufflinks	exon	49299586	49299821	.	+	.	gene_id "XLOC_007227"; transcript_id "TCONS_00012874"; exon_number "14"; gene_name "ENSCGRG00001016245.1"; oId "ENSCGRT00001019999.1"; nearest_ref "ENSCGRT00001019999.1"; class_code "="; tss_id "TSS9499"; p_id "P6225";
LT883667v1	Cufflinks	exon	49300122	49300285	.	+	.	gene_id "XLOC_007227"; transcript_id "TCONS_00012871"; exon_number "15"; gene_name "ENSCGRG00001016245.1"; oId "ENSCGRT00001019980.1"; nearest_ref "ENSCGRT00001019980.1"; class_code "="; tss_id "TSS9499"; p_id "P6227";
LT883667v1	Cufflinks	exon	49300122	49300216	.	+	.	gene_id "XLOC_007227"; transcript_id "TCONS_00012873"; exon_number "15"; gene_name "ENSCGRG00001016245.1"; oId "CUFF.6397.3"; nearest_ref "ENSCGRT00001019999.1"; class_code "="; tss_id "TSS9499"; p_id "P6225";
LT883667v1	Cufflinks	exon	49300122	49300216	.	+	.	gene_id "XLOC_007227"; transcript_id "TCONS_00012872"; exon_number "14"; gene_name "ENSCGRG00001016245.1"; oId "CUFF.6397.2"; nearest_ref "ENSCGRT00001020002.1"; class_code "="; tss_id "TSS9499"; p_id "P6226";
LT883667v1	Cufflinks	exon	49300122	49300216	.	+	.	gene_id "XLOC_007227"; transcript_id "TCONS_00012875"; exon_number "14"; gene_name "ENSCGRG00001016245.1"; oId "ENSCGRT00001020002.1"; nearest_ref "ENSCGRT00001020002.1"; class_code "="; tss_id "TSS9499"; p_id "P6226";
LT883667v1	Cufflinks	exon	49300122	49300216	.	+	.	gene_id "XLOC_007227"; transcript_id "TCONS_00012874"; exon_number "15"; gene_name "ENSCGRG00001016245.1"; oId "ENSCGRT00001019999.1"; nearest_ref "ENSCGRT00001019999.1"; class_code "="; tss_id "TSS9499"; p_id "P6225";
LT883667v1	Cufflinks	exon	49300253	49300285	.	+	.	gene_id "XLOC_007227"; transcript_id "TCONS_00012873"; exon_number "16"; gene_name "ENSCGRG00001016245.1"; oId "CUFF.6397.3"; nearest_ref "ENSCGRT00001019999.1"; class_code "="; tss_id "TSS9499"; p_id "P6225";
LT883667v1	Cufflinks	exon	49300253	49300285	.	+	.	gene_id "XLOC_007227"; transcript_id "TCONS_00012872"; exon_number "15"; gene_name "ENSCGRG00001016245.1"; oId "CUFF.6397.2"; nearest_ref "ENSCGRT00001020002.1"; class_code "="; tss_id "TSS9499"; p_id "P6226";
LT883667v1	Cufflinks	exon	49300253	49300285	.	+	.	gene_id "XLOC_007227"; transcript_id "TCONS_00012875"; exon_number "15"; gene_name "ENSCGRG00001016245.1"; oId "ENSCGRT00001020002.1"; nearest_ref "ENSCGRT00001020002.1"; class_code "="; tss_id "TSS9499"; p_id "P6226";
LT883667v1	Cufflinks	exon	49300253	49300285	.	+	.	gene_id "XLOC_007227"; transcript_id "TCONS_00012874"; exon_number "16"; gene_name "ENSCGRG00001016245.1"; oId "ENSCGRT00001019999.1"; nearest_ref "ENSCGRT00001019999.1"; class_code "="; tss_id "TSS9499"; p_id "P6225";
LT883667v1	Cufflinks	exon	49300677	49304538	.	+	.	gene_id "XLOC_007227"; transcript_id "TCONS_00012871"; exon_number "16"; gene_name "ENSCGRG00001016245.1"; oId "ENSCGRT00001019980.1"; nearest_ref "ENSCGRT00001019980.1"; class_code "="; tss_id "TSS9499"; p_id "P6227";
LT883667v1	Cufflinks	exon	49300677	49304539	.	+	.	gene_id "XLOC_007227"; transcript_id "TCONS_00012873"; exon_number "17"; gene_name "ENSCGRG00001016245.1"; oId "CUFF.6397.3"; nearest_ref "ENSCGRT00001019999.1"; class_code "="; tss_id "TSS9499"; p_id "P6225";
LT883667v1	Cufflinks	exon	49300677	49304539	.	+	.	gene_id "XLOC_007227"; transcript_id "TCONS_00012872"; exon_number "16"; gene_name "ENSCGRG00001016245.1"; oId "CUFF.6397.2"; nearest_ref "ENSCGRT00001020002.1"; class_code "="; tss_id "TSS9499"; p_id "P6226";
LT883667v1	Cufflinks	exon	49300677	49301153	.	+	.	gene_id "XLOC_007227"; transcript_id "TCONS_00012875"; exon_number "16"; gene_name "ENSCGRG00001016245.1"; oId "ENSCGRT00001020002.1"; nearest_ref "ENSCGRT00001020002.1"; class_code "="; tss_id "TSS9499"; p_id "P6226";
LT883667v1	Cufflinks	exon	49300677	49301153	.	+	.	gene_id "XLOC_007227"; transcript_id "TCONS_00012874"; exon_number "17"; gene_name "ENSCGRG00001016245.1"; oId "ENSCGRT00001019999.1"; nearest_ref "ENSCGRT00001019999.1"; class_code "="; tss_id "TSS9499"; p_id "P6225";
LT883667v1	Cufflinks	exon	49302064	49302144	.	+	.	gene_id "XLOC_007227"; transcript_id "TCONS_00012876"; exon_number "1"; gene_name "ENSCGRG00001005574.1"; oId "ENSCGRT00001006570.1"; contained_in "TCONS_00012871"; nearest_ref "ENSCGRT00001006570.1"; class_code "="; tss_id "TSS9500";
LT883667v1	Cufflinks	exon	49320769	49321003	.	+	.	gene_id "XLOC_007228"; transcript_id "TCONS_00012877"; exon_number "1"; gene_name "ENSCGRG00001017776.1"; oId "ENSCGRT00001022095.1"; nearest_ref "ENSCGRT00001022095.1"; class_code "="; tss_id "TSS9501"; p_id "P6228";
LT883667v1	Cufflinks	exon	49447176	49447298	.	-	.	gene_id "XLOC_008140"; transcript_id "TCONS_00014504"; exon_number "1"; gene_name "ENSCGRG00001005378.1"; oId "ENSCGRT00001006355.1"; nearest_ref "ENSCGRT00001006355.1"; class_code "="; tss_id "TSS10714";
LT883667v1	Cufflinks	exon	49478960	49479304	.	+	.	gene_id "XLOC_007228"; transcript_id "TCONS_00012877"; exon_number "2"; gene_name "ENSCGRG00001017776.1"; oId "ENSCGRT00001022095.1"; nearest_ref "ENSCGRT00001022095.1"; class_code "="; tss_id "TSS9501"; p_id "P6228";
LT883667v1	Cufflinks	exon	49481908	49482519	.	+	.	gene_id "XLOC_007228"; transcript_id "TCONS_00012877"; exon_number "3"; gene_name "ENSCGRG00001017776.1"; oId "ENSCGRT00001022095.1"; nearest_ref "ENSCGRT00001022095.1"; class_code "="; tss_id "TSS9501"; p_id "P6228";
LT883667v1	Cufflinks	exon	49484680	49484795	.	+	.	gene_id "XLOC_007228"; transcript_id "TCONS_00012877"; exon_number "4"; gene_name "ENSCGRG00001017776.1"; oId "ENSCGRT00001022095.1"; nearest_ref "ENSCGRT00001022095.1"; class_code "="; tss_id "TSS9501"; p_id "P6228";
LT883667v1	Cufflinks	exon	49487872	49488091	.	+	.	gene_id "XLOC_007228"; transcript_id "TCONS_00012877"; exon_number "5"; gene_name "ENSCGRG00001017776.1"; oId "ENSCGRT00001022095.1"; nearest_ref "ENSCGRT00001022095.1"; class_code "="; tss_id "TSS9501"; p_id "P6228";
LT883667v1	Cufflinks	exon	49489060	49489193	.	+	.	gene_id "XLOC_007228"; transcript_id "TCONS_00012877"; exon_number "6"; gene_name "ENSCGRG00001017776.1"; oId "ENSCGRT00001022095.1"; nearest_ref "ENSCGRT00001022095.1"; class_code "="; tss_id "TSS9501"; p_id "P6228";
LT883667v1	Cufflinks	exon	49496232	49496394	.	+	.	gene_id "XLOC_007228"; transcript_id "TCONS_00012877"; exon_number "7"; gene_name "ENSCGRG00001017776.1"; oId "ENSCGRT00001022095.1"; nearest_ref "ENSCGRT00001022095.1"; class_code "="; tss_id "TSS9501"; p_id "P6228";
LT883667v1	Cufflinks	exon	49498287	49498346	.	+	.	gene_id "XLOC_007228"; transcript_id "TCONS_00012877"; exon_number "8"; gene_name "ENSCGRG00001017776.1"; oId "ENSCGRT00001022095.1"; nearest_ref "ENSCGRT00001022095.1"; class_code "="; tss_id "TSS9501"; p_id "P6228";
LT883667v1	Cufflinks	exon	49504034	49504185	.	+	.	gene_id "XLOC_007228"; transcript_id "TCONS_00012877"; exon_number "9"; gene_name "ENSCGRG00001017776.1"; oId "ENSCGRT00001022095.1"; nearest_ref "ENSCGRT00001022095.1"; class_code "="; tss_id "TSS9501"; p_id "P6228";
LT883667v1	Cufflinks	exon	49509836	49510007	.	+	.	gene_id "XLOC_007228"; transcript_id "TCONS_00012877"; exon_number "10"; gene_name "ENSCGRG00001017776.1"; oId "ENSCGRT00001022095.1"; nearest_ref "ENSCGRT00001022095.1"; class_code "="; tss_id "TSS9501"; p_id "P6228";
LT883667v1	Cufflinks	exon	49517998	49518161	.	+	.	gene_id "XLOC_007228"; transcript_id "TCONS_00012877"; exon_number "11"; gene_name "ENSCGRG00001017776.1"; oId "ENSCGRT00001022095.1"; nearest_ref "ENSCGRT00001022095.1"; class_code "="; tss_id "TSS9501"; p_id "P6228";
LT883667v1	Cufflinks	exon	49523004	49523188	.	+	.	gene_id "XLOC_007228"; transcript_id "TCONS_00012877"; exon_number "12"; gene_name "ENSCGRG00001017776.1"; oId "ENSCGRT00001022095.1"; nearest_ref "ENSCGRT00001022095.1"; class_code "="; tss_id "TSS9501"; p_id "P6228";
LT883667v1	Cufflinks	exon	49530701	49530825	.	+	.	gene_id "XLOC_007228"; transcript_id "TCONS_00012877"; exon_number "13"; gene_name "ENSCGRG00001017776.1"; oId "ENSCGRT00001022095.1"; nearest_ref "ENSCGRT00001022095.1"; class_code "="; tss_id "TSS9501"; p_id "P6228";
LT883667v1	Cufflinks	exon	49534210	49534394	.	+	.	gene_id "XLOC_007228"; transcript_id "TCONS_00012877"; exon_number "14"; gene_name "ENSCGRG00001017776.1"; oId "ENSCGRT00001022095.1"; nearest_ref "ENSCGRT00001022095.1"; class_code "="; tss_id "TSS9501"; p_id "P6228";
LT883667v1	Cufflinks	exon	49537168	49537382	.	+	.	gene_id "XLOC_007228"; transcript_id "TCONS_00012877"; exon_number "15"; gene_name "ENSCGRG00001017776.1"; oId "ENSCGRT00001022095.1"; nearest_ref "ENSCGRT00001022095.1"; class_code "="; tss_id "TSS9501"; p_id "P6228";
LT883667v1	Cufflinks	exon	49545254	49545383	.	+	.	gene_id "XLOC_007228"; transcript_id "TCONS_00012877"; exon_number "16"; gene_name "ENSCGRG00001017776.1"; oId "ENSCGRT00001022095.1"; nearest_ref "ENSCGRT00001022095.1"; class_code "="; tss_id "TSS9501"; p_id "P6228";
LT883667v1	Cufflinks	exon	49567957	49568307	.	+	.	gene_id "XLOC_007228"; transcript_id "TCONS_00012877"; exon_number "17"; gene_name "ENSCGRG00001017776.1"; oId "ENSCGRT00001022095.1"; nearest_ref "ENSCGRT00001022095.1"; class_code "="; tss_id "TSS9501"; p_id "P6228";
LT883667v1	Cufflinks	exon	49578833	49578930	.	+	.	gene_id "XLOC_007228"; transcript_id "TCONS_00012877"; exon_number "18"; gene_name "ENSCGRG00001017776.1"; oId "ENSCGRT00001022095.1"; nearest_ref "ENSCGRT00001022095.1"; class_code "="; tss_id "TSS9501"; p_id "P6228";
LT883667v1	Cufflinks	exon	49580560	49580708	.	+	.	gene_id "XLOC_007228"; transcript_id "TCONS_00012877"; exon_number "19"; gene_name "ENSCGRG00001017776.1"; oId "ENSCGRT00001022095.1"; nearest_ref "ENSCGRT00001022095.1"; class_code "="; tss_id "TSS9501"; p_id "P6228";
LT883667v1	Cufflinks	exon	49582296	49582447	.	+	.	gene_id "XLOC_007228"; transcript_id "TCONS_00012877"; exon_number "20"; gene_name "ENSCGRG00001017776.1"; oId "ENSCGRT00001022095.1"; nearest_ref "ENSCGRT00001022095.1"; class_code "="; tss_id "TSS9501"; p_id "P6228";
LT883667v1	Cufflinks	exon	49588184	49588465	.	+	.	gene_id "XLOC_007228"; transcript_id "TCONS_00012877"; exon_number "21"; gene_name "ENSCGRG00001017776.1"; oId "ENSCGRT00001022095.1"; nearest_ref "ENSCGRT00001022095.1"; class_code "="; tss_id "TSS9501"; p_id "P6228";
LT883667v1	Cufflinks	exon	49617840	49617925	.	-	.	gene_id "XLOC_008141"; transcript_id "TCONS_00014505"; exon_number "1"; gene_name "ENSCGRG00001018837.1"; oId "ENSCGRT00001023619.1"; nearest_ref "ENSCGRT00001023619.1"; class_code "="; tss_id "TSS10715"; p_id "P7172";
LT883667v1	Cufflinks	exon	49619090	49619588	.	-	.	gene_id "XLOC_008141"; transcript_id "TCONS_00014505"; exon_number "2"; gene_name "ENSCGRG00001018837.1"; oId "ENSCGRT00001023619.1"; nearest_ref "ENSCGRT00001023619.1"; class_code "="; tss_id "TSS10715"; p_id "P7172";
LT883667v1	Cufflinks	exon	49630724	49630949	.	-	.	gene_id "XLOC_008142"; transcript_id "TCONS_00014506"; exon_number "1"; gene_name "ENSCGRG00001019416.1"; oId "CUFF.6345.1"; nearest_ref "ENSCGRT00001024440.1"; class_code "j"; tss_id "TSS10716";
LT883667v1	Cufflinks	exon	49630876	49630949	.	-	.	gene_id "XLOC_008142"; transcript_id "TCONS_00014508"; exon_number "1"; gene_name "ENSCGRG00001019416.1"; oId "ENSCGRT00001024440.1"; contained_in "TCONS_00014506"; nearest_ref "ENSCGRT00001024440.1"; class_code "="; tss_id "TSS10717"; p_id "P7174";
LT883667v1	Cufflinks	exon	49630876	49631117	.	-	.	gene_id "XLOC_008142"; transcript_id "TCONS_00014507"; exon_number "1"; gene_name "ENSCGRG00001019416.1"; oId "ENSCGRT00001024436.1"; nearest_ref "ENSCGRT00001024436.1"; class_code "="; tss_id "TSS10717"; p_id "P7173";
LT883667v1	Cufflinks	exon	49630965	49631117	.	-	.	gene_id "XLOC_008142"; transcript_id "TCONS_00014506"; exon_number "2"; gene_name "ENSCGRG00001019416.1"; oId "CUFF.6345.1"; nearest_ref "ENSCGRT00001024440.1"; class_code "j"; tss_id "TSS10716";
LT883667v1	Cufflinks	exon	49630965	49631117	.	-	.	gene_id "XLOC_008142"; transcript_id "TCONS_00014508"; exon_number "2"; gene_name "ENSCGRG00001019416.1"; oId "ENSCGRT00001024440.1"; contained_in "TCONS_00014506"; nearest_ref "ENSCGRT00001024440.1"; class_code "="; tss_id "TSS10717"; p_id "P7174";
LT883667v1	Cufflinks	exon	49632737	49632838	.	-	.	gene_id "XLOC_008142"; transcript_id "TCONS_00014506"; exon_number "3"; gene_name "ENSCGRG00001019416.1"; oId "CUFF.6345.1"; nearest_ref "ENSCGRT00001024440.1"; class_code "j"; tss_id "TSS10716";
LT883667v1	Cufflinks	exon	49632737	49632838	.	-	.	gene_id "XLOC_008142"; transcript_id "TCONS_00014508"; exon_number "3"; gene_name "ENSCGRG00001019416.1"; oId "ENSCGRT00001024440.1"; contained_in "TCONS_00014506"; nearest_ref "ENSCGRT00001024440.1"; class_code "="; tss_id "TSS10717"; p_id "P7174";
LT883667v1	Cufflinks	exon	49632737	49632838	.	-	.	gene_id "XLOC_008142"; transcript_id "TCONS_00014507"; exon_number "2"; gene_name "ENSCGRG00001019416.1"; oId "ENSCGRT00001024436.1"; nearest_ref "ENSCGRT00001024436.1"; class_code "="; tss_id "TSS10717"; p_id "P7173";
LT883667v1	Cufflinks	exon	49635953	49636031	.	-	.	gene_id "XLOC_008142"; transcript_id "TCONS_00014506"; exon_number "4"; gene_name "ENSCGRG00001019416.1"; oId "CUFF.6345.1"; nearest_ref "ENSCGRT00001024440.1"; class_code "j"; tss_id "TSS10716";
LT883667v1	Cufflinks	exon	49635953	49636013	.	-	.	gene_id "XLOC_008142"; transcript_id "TCONS_00014508"; exon_number "4"; gene_name "ENSCGRG00001019416.1"; oId "ENSCGRT00001024440.1"; contained_in "TCONS_00014506"; nearest_ref "ENSCGRT00001024440.1"; class_code "="; tss_id "TSS10717"; p_id "P7174";
LT883667v1	Cufflinks	exon	49635953	49636013	.	-	.	gene_id "XLOC_008142"; transcript_id "TCONS_00014507"; exon_number "3"; gene_name "ENSCGRG00001019416.1"; oId "ENSCGRT00001024436.1"; nearest_ref "ENSCGRT00001024436.1"; class_code "="; tss_id "TSS10717"; p_id "P7173";
LT883667v1	Cufflinks	exon	49640547	49640876	.	-	.	gene_id "XLOC_008142"; transcript_id "TCONS_00014506"; exon_number "5"; gene_name "ENSCGRG00001019416.1"; oId "CUFF.6345.1"; nearest_ref "ENSCGRT00001024440.1"; class_code "j"; tss_id "TSS10716";
LT883667v1	Cufflinks	exon	49644893	49648315	.	-	.	gene_id "XLOC_008143"; transcript_id "TCONS_00014509"; exon_number "1"; gene_name "ENSCGRG00001019997.1"; oId "ENSCGRT00001025278.1"; nearest_ref "ENSCGRT00001025278.1"; class_code "="; tss_id "TSS10718"; p_id "P7175";
LT883667v1	Cufflinks	exon	49652994	49653184	.	-	.	gene_id "XLOC_008143"; transcript_id "TCONS_00014509"; exon_number "2"; gene_name "ENSCGRG00001019997.1"; oId "ENSCGRT00001025278.1"; nearest_ref "ENSCGRT00001025278.1"; class_code "="; tss_id "TSS10718"; p_id "P7175";
LT883667v1	Cufflinks	exon	49654580	49654695	.	-	.	gene_id "XLOC_008143"; transcript_id "TCONS_00014509"; exon_number "3"; gene_name "ENSCGRG00001019997.1"; oId "ENSCGRT00001025278.1"; nearest_ref "ENSCGRT00001025278.1"; class_code "="; tss_id "TSS10718"; p_id "P7175";
LT883667v1	Cufflinks	exon	49657137	49657259	.	-	.	gene_id "XLOC_008143"; transcript_id "TCONS_00014509"; exon_number "4"; gene_name "ENSCGRG00001019997.1"; oId "ENSCGRT00001025278.1"; nearest_ref "ENSCGRT00001025278.1"; class_code "="; tss_id "TSS10718"; p_id "P7175";
LT883667v1	Cufflinks	exon	49658107	49658191	.	-	.	gene_id "XLOC_008143"; transcript_id "TCONS_00014509"; exon_number "5"; gene_name "ENSCGRG00001019997.1"; oId "ENSCGRT00001025278.1"; nearest_ref "ENSCGRT00001025278.1"; class_code "="; tss_id "TSS10718"; p_id "P7175";
LT883667v1	Cufflinks	exon	49661372	49661417	.	-	.	gene_id "XLOC_008143"; transcript_id "TCONS_00014509"; exon_number "6"; gene_name "ENSCGRG00001019997.1"; oId "ENSCGRT00001025278.1"; nearest_ref "ENSCGRT00001025278.1"; class_code "="; tss_id "TSS10718"; p_id "P7175";
LT883667v1	Cufflinks	exon	49662410	49662614	.	-	.	gene_id "XLOC_008143"; transcript_id "TCONS_00014509"; exon_number "7"; gene_name "ENSCGRG00001019997.1"; oId "ENSCGRT00001025278.1"; nearest_ref "ENSCGRT00001025278.1"; class_code "="; tss_id "TSS10718"; p_id "P7175";
LT883667v1	Cufflinks	exon	49666330	49666444	.	-	.	gene_id "XLOC_008143"; transcript_id "TCONS_00014509"; exon_number "8"; gene_name "ENSCGRG00001019997.1"; oId "ENSCGRT00001025278.1"; nearest_ref "ENSCGRT00001025278.1"; class_code "="; tss_id "TSS10718"; p_id "P7175";
LT883667v1	Cufflinks	exon	49668708	49668844	.	-	.	gene_id "XLOC_008144"; transcript_id "TCONS_00014510"; exon_number "1"; gene_name "ENSCGRG00001008434.1"; oId "ENSCGRT00001009811.1"; nearest_ref "ENSCGRT00001009811.1"; class_code "="; tss_id "TSS10719";
LT883667v1	Cufflinks	exon	49671583	49671746	.	-	.	gene_id "XLOC_008143"; transcript_id "TCONS_00014509"; exon_number "9"; gene_name "ENSCGRG00001019997.1"; oId "ENSCGRT00001025278.1"; nearest_ref "ENSCGRT00001025278.1"; class_code "="; tss_id "TSS10718"; p_id "P7175";
LT883667v1	Cufflinks	exon	49674975	49675064	.	-	.	gene_id "XLOC_008143"; transcript_id "TCONS_00014509"; exon_number "10"; gene_name "ENSCGRG00001019997.1"; oId "ENSCGRT00001025278.1"; nearest_ref "ENSCGRT00001025278.1"; class_code "="; tss_id "TSS10718"; p_id "P7175";
LT883667v1	Cufflinks	exon	49677700	49677866	.	-	.	gene_id "XLOC_008143"; transcript_id "TCONS_00014509"; exon_number "11"; gene_name "ENSCGRG00001019997.1"; oId "ENSCGRT00001025278.1"; nearest_ref "ENSCGRT00001025278.1"; class_code "="; tss_id "TSS10718"; p_id "P7175";
LT883667v1	Cufflinks	exon	49700981	49701406	.	-	.	gene_id "XLOC_008145"; transcript_id "TCONS_00014511"; exon_number "1"; gene_name "ENSCGRG00001002101.1"; oId "ENSCGRT00001002575.1"; nearest_ref "ENSCGRT00001002575.1"; class_code "="; tss_id "TSS10720"; p_id "P7176";
LT883667v1	Cufflinks	exon	49706127	49706155	.	+	.	gene_id "XLOC_007229"; transcript_id "TCONS_00012878"; exon_number "1"; gene_name "ENSCGRG00001006383.1"; oId "CUFF.6531.1"; nearest_ref "ENSCGRT00001007553.1"; class_code "o"; tss_id "TSS9502";
LT883667v1	Cufflinks	exon	49718984	49719445	.	-	.	gene_id "XLOC_008146"; transcript_id "TCONS_00014512"; exon_number "1"; gene_name "ENSCGRG00001003942.1"; oId "CUFF.6534.3"; nearest_ref "ENSCGRT00001004690.1"; class_code "o"; tss_id "TSS10721";
LT883667v1	Cufflinks	exon	49718984	49720296	.	-	.	gene_id "XLOC_008146"; transcript_id "TCONS_00014514"; exon_number "1"; gene_name "ENSCGRG00001003942.1"; oId "ENSCGRT00001004690.1"; nearest_ref "ENSCGRT00001004690.1"; class_code "="; tss_id "TSS10722"; p_id "P7178";
LT883667v1	Cufflinks	exon	49718984	49720296	.	-	.	gene_id "XLOC_008146"; transcript_id "TCONS_00014513"; exon_number "1"; gene_name "ENSCGRG00001003942.1"; oId "CUFF.6534.2"; nearest_ref "ENSCGRT00001004690.1"; class_code "j"; tss_id "TSS10722";
LT883667v1	Cufflinks	exon	49720077	49720296	.	-	.	gene_id "XLOC_008146"; transcript_id "TCONS_00014515"; exon_number "1"; gene_name "ENSCGRG00001003942.1"; oId "ENSCGRT00001004697.1"; nearest_ref "ENSCGRT00001004697.1"; class_code "="; tss_id "TSS10723"; p_id "P7177";
LT883667v1	Cufflinks	exon	49724844	49725059	.	-	.	gene_id "XLOC_008146"; transcript_id "TCONS_00014514"; exon_number "2"; gene_name "ENSCGRG00001003942.1"; oId "ENSCGRT00001004690.1"; nearest_ref "ENSCGRT00001004690.1"; class_code "="; tss_id "TSS10722"; p_id "P7178";
LT883667v1	Cufflinks	exon	49726412	49726422	.	-	.	gene_id "XLOC_008146"; transcript_id "TCONS_00014512"; exon_number "2"; gene_name "ENSCGRG00001003942.1"; oId "CUFF.6534.3"; nearest_ref "ENSCGRT00001004690.1"; class_code "o"; tss_id "TSS10721";
LT883667v1	Cufflinks	exon	49730550	49730769	.	-	.	gene_id "XLOC_008146"; transcript_id "TCONS_00014514"; exon_number "3"; gene_name "ENSCGRG00001003942.1"; oId "ENSCGRT00001004690.1"; nearest_ref "ENSCGRT00001004690.1"; class_code "="; tss_id "TSS10722"; p_id "P7178";
LT883667v1	Cufflinks	exon	49730550	49730769	.	-	.	gene_id "XLOC_008146"; transcript_id "TCONS_00014513"; exon_number "2"; gene_name "ENSCGRG00001003942.1"; oId "CUFF.6534.2"; nearest_ref "ENSCGRT00001004690.1"; class_code "j"; tss_id "TSS10722";
LT883667v1	Cufflinks	exon	49730550	49730800	.	-	.	gene_id "XLOC_008146"; transcript_id "TCONS_00014515"; exon_number "2"; gene_name "ENSCGRG00001003942.1"; oId "ENSCGRT00001004697.1"; nearest_ref "ENSCGRT00001004697.1"; class_code "="; tss_id "TSS10723"; p_id "P7177";
LT883667v1	Cufflinks	exon	49730897	49731149	.	-	.	gene_id "XLOC_008146"; transcript_id "TCONS_00014514"; exon_number "4"; gene_name "ENSCGRG00001003942.1"; oId "ENSCGRT00001004690.1"; nearest_ref "ENSCGRT00001004690.1"; class_code "="; tss_id "TSS10722"; p_id "P7178";
LT883667v1	Cufflinks	exon	49730897	49731149	.	-	.	gene_id "XLOC_008146"; transcript_id "TCONS_00014513"; exon_number "3"; gene_name "ENSCGRG00001003942.1"; oId "CUFF.6534.2"; nearest_ref "ENSCGRT00001004690.1"; class_code "j"; tss_id "TSS10722";
LT883667v1	Cufflinks	exon	49809696	49809703	.	+	.	gene_id "XLOC_007230"; transcript_id "TCONS_00012879"; exon_number "1"; gene_name "ENSCGRG00001010534.1"; oId "CUFF.6535.1"; nearest_ref "ENSCGRT00001012353.1"; class_code "o"; tss_id "TSS9504";
LT883667v1	Cufflinks	exon	49831247	49831256	.	-	.	gene_id "XLOC_008147"; transcript_id "TCONS_00014516"; exon_number "1"; gene_name "ENSCGRG00001006383.1"; oId "CUFF.6532.1"; nearest_ref "ENSCGRT00001007553.1"; class_code "x"; tss_id "TSS10724";
LT883667v1	Cufflinks	exon	49896338	49896453	.	-	.	gene_id "XLOC_008148"; transcript_id "TCONS_00014517"; exon_number "1"; gene_name "ENSCGRG00001006383.1"; oId "CUFF.6536.2"; nearest_ref "ENSCGRT00001007553.1"; class_code "x"; tss_id "TSS10725";
LT883667v1	Cufflinks	exon	49898857	49898927	.	-	.	gene_id "XLOC_008148"; transcript_id "TCONS_00014517"; exon_number "2"; gene_name "ENSCGRG00001006383.1"; oId "CUFF.6536.2"; nearest_ref "ENSCGRT00001007553.1"; class_code "x"; tss_id "TSS10725";
LT883667v1	Cufflinks	exon	49912730	49912919	.	+	.	gene_id "XLOC_007229"; transcript_id "TCONS_00012880"; exon_number "1"; gene_name "ENSCGRG00001006383.1"; oId "ENSCGRT00001007553.1"; nearest_ref "ENSCGRT00001007553.1"; class_code "="; tss_id "TSS9503"; p_id "P6229";
LT883667v1	Cufflinks	exon	49912730	49912919	.	+	.	gene_id "XLOC_007229"; transcript_id "TCONS_00012881"; exon_number "1"; gene_name "ENSCGRG00001006383.1"; oId "CUFF.6531.3"; nearest_ref "ENSCGRT00001007553.1"; class_code "="; tss_id "TSS9503"; p_id "P6229";
LT883667v1	Cufflinks	exon	49913074	49913137	.	-	.	gene_id "XLOC_008148"; transcript_id "TCONS_00014517"; exon_number "3"; gene_name "ENSCGRG00001006383.1"; oId "CUFF.6536.2"; nearest_ref "ENSCGRT00001007553.1"; class_code "x"; tss_id "TSS10725";
LT883667v1	Cufflinks	exon	49913444	49913653	.	+	.	gene_id "XLOC_007229"; transcript_id "TCONS_00012880"; exon_number "2"; gene_name "ENSCGRG00001006383.1"; oId "ENSCGRT00001007553.1"; nearest_ref "ENSCGRT00001007553.1"; class_code "="; tss_id "TSS9503"; p_id "P6229";
LT883667v1	Cufflinks	exon	49913444	49913653	.	+	.	gene_id "XLOC_007229"; transcript_id "TCONS_00012881"; exon_number "2"; gene_name "ENSCGRG00001006383.1"; oId "CUFF.6531.3"; nearest_ref "ENSCGRT00001007553.1"; class_code "="; tss_id "TSS9503"; p_id "P6229";
LT883667v1	Cufflinks	exon	49925479	49925541	.	+	.	gene_id "XLOC_007229"; transcript_id "TCONS_00012880"; exon_number "3"; gene_name "ENSCGRG00001006383.1"; oId "ENSCGRT00001007553.1"; nearest_ref "ENSCGRT00001007553.1"; class_code "="; tss_id "TSS9503"; p_id "P6229";
LT883667v1	Cufflinks	exon	49925479	49925541	.	+	.	gene_id "XLOC_007229"; transcript_id "TCONS_00012881"; exon_number "3"; gene_name "ENSCGRG00001006383.1"; oId "CUFF.6531.3"; nearest_ref "ENSCGRT00001007553.1"; class_code "="; tss_id "TSS9503"; p_id "P6229";
LT883667v1	Cufflinks	exon	49925648	49925734	.	+	.	gene_id "XLOC_007229"; transcript_id "TCONS_00012880"; exon_number "4"; gene_name "ENSCGRG00001006383.1"; oId "ENSCGRT00001007553.1"; nearest_ref "ENSCGRT00001007553.1"; class_code "="; tss_id "TSS9503"; p_id "P6229";
LT883667v1	Cufflinks	exon	49925648	49925734	.	+	.	gene_id "XLOC_007229"; transcript_id "TCONS_00012881"; exon_number "4"; gene_name "ENSCGRG00001006383.1"; oId "CUFF.6531.3"; nearest_ref "ENSCGRT00001007553.1"; class_code "="; tss_id "TSS9503"; p_id "P6229";
LT883667v1	Cufflinks	exon	49930911	49931149	.	+	.	gene_id "XLOC_007229"; transcript_id "TCONS_00012880"; exon_number "5"; gene_name "ENSCGRG00001006383.1"; oId "ENSCGRT00001007553.1"; nearest_ref "ENSCGRT00001007553.1"; class_code "="; tss_id "TSS9503"; p_id "P6229";
LT883667v1	Cufflinks	exon	49930911	49931149	.	+	.	gene_id "XLOC_007229"; transcript_id "TCONS_00012881"; exon_number "5"; gene_name "ENSCGRG00001006383.1"; oId "CUFF.6531.3"; nearest_ref "ENSCGRT00001007553.1"; class_code "="; tss_id "TSS9503"; p_id "P6229";
LT883667v1	Cufflinks	exon	49931238	49931320	.	+	.	gene_id "XLOC_007229"; transcript_id "TCONS_00012880"; exon_number "6"; gene_name "ENSCGRG00001006383.1"; oId "ENSCGRT00001007553.1"; nearest_ref "ENSCGRT00001007553.1"; class_code "="; tss_id "TSS9503"; p_id "P6229";
LT883667v1	Cufflinks	exon	49931238	49931320	.	+	.	gene_id "XLOC_007229"; transcript_id "TCONS_00012881"; exon_number "6"; gene_name "ENSCGRG00001006383.1"; oId "CUFF.6531.3"; nearest_ref "ENSCGRT00001007553.1"; class_code "="; tss_id "TSS9503"; p_id "P6229";
LT883667v1	Cufflinks	exon	49932317	49932454	.	+	.	gene_id "XLOC_007229"; transcript_id "TCONS_00012880"; exon_number "7"; gene_name "ENSCGRG00001006383.1"; oId "ENSCGRT00001007553.1"; nearest_ref "ENSCGRT00001007553.1"; class_code "="; tss_id "TSS9503"; p_id "P6229";
LT883667v1	Cufflinks	exon	49932317	49932454	.	+	.	gene_id "XLOC_007229"; transcript_id "TCONS_00012881"; exon_number "7"; gene_name "ENSCGRG00001006383.1"; oId "CUFF.6531.3"; nearest_ref "ENSCGRT00001007553.1"; class_code "="; tss_id "TSS9503"; p_id "P6229";
LT883667v1	Cufflinks	exon	49934010	49934062	.	+	.	gene_id "XLOC_007229"; transcript_id "TCONS_00012880"; exon_number "8"; gene_name "ENSCGRG00001006383.1"; oId "ENSCGRT00001007553.1"; nearest_ref "ENSCGRT00001007553.1"; class_code "="; tss_id "TSS9503"; p_id "P6229";
LT883667v1	Cufflinks	exon	49934010	49934062	.	+	.	gene_id "XLOC_007229"; transcript_id "TCONS_00012881"; exon_number "8"; gene_name "ENSCGRG00001006383.1"; oId "CUFF.6531.3"; nearest_ref "ENSCGRT00001007553.1"; class_code "="; tss_id "TSS9503"; p_id "P6229";
LT883667v1	Cufflinks	exon	49934158	49934244	.	+	.	gene_id "XLOC_007229"; transcript_id "TCONS_00012880"; exon_number "9"; gene_name "ENSCGRG00001006383.1"; oId "ENSCGRT00001007553.1"; nearest_ref "ENSCGRT00001007553.1"; class_code "="; tss_id "TSS9503"; p_id "P6229";
LT883667v1	Cufflinks	exon	49934158	49934244	.	+	.	gene_id "XLOC_007229"; transcript_id "TCONS_00012881"; exon_number "9"; gene_name "ENSCGRG00001006383.1"; oId "CUFF.6531.3"; nearest_ref "ENSCGRT00001007553.1"; class_code "="; tss_id "TSS9503"; p_id "P6229";
LT883667v1	Cufflinks	exon	49935494	49935649	.	+	.	gene_id "XLOC_007229"; transcript_id "TCONS_00012880"; exon_number "10"; gene_name "ENSCGRG00001006383.1"; oId "ENSCGRT00001007553.1"; nearest_ref "ENSCGRT00001007553.1"; class_code "="; tss_id "TSS9503"; p_id "P6229";
LT883667v1	Cufflinks	exon	49935494	49935649	.	+	.	gene_id "XLOC_007229"; transcript_id "TCONS_00012881"; exon_number "10"; gene_name "ENSCGRG00001006383.1"; oId "CUFF.6531.3"; nearest_ref "ENSCGRT00001007553.1"; class_code "="; tss_id "TSS9503"; p_id "P6229";
LT883667v1	Cufflinks	exon	49935731	49935839	.	+	.	gene_id "XLOC_007229"; transcript_id "TCONS_00012880"; exon_number "11"; gene_name "ENSCGRG00001006383.1"; oId "ENSCGRT00001007553.1"; nearest_ref "ENSCGRT00001007553.1"; class_code "="; tss_id "TSS9503"; p_id "P6229";
LT883667v1	Cufflinks	exon	49935731	49935839	.	+	.	gene_id "XLOC_007229"; transcript_id "TCONS_00012881"; exon_number "11"; gene_name "ENSCGRG00001006383.1"; oId "CUFF.6531.3"; nearest_ref "ENSCGRT00001007553.1"; class_code "="; tss_id "TSS9503"; p_id "P6229";
LT883667v1	Cufflinks	exon	49936305	49936366	.	+	.	gene_id "XLOC_007229"; transcript_id "TCONS_00012880"; exon_number "12"; gene_name "ENSCGRG00001006383.1"; oId "ENSCGRT00001007553.1"; nearest_ref "ENSCGRT00001007553.1"; class_code "="; tss_id "TSS9503"; p_id "P6229";
LT883667v1	Cufflinks	exon	49936305	49936366	.	+	.	gene_id "XLOC_007229"; transcript_id "TCONS_00012881"; exon_number "12"; gene_name "ENSCGRG00001006383.1"; oId "CUFF.6531.3"; nearest_ref "ENSCGRT00001007553.1"; class_code "="; tss_id "TSS9503"; p_id "P6229";
LT883667v1	Cufflinks	exon	49937254	49937364	.	+	.	gene_id "XLOC_007229"; transcript_id "TCONS_00012880"; exon_number "13"; gene_name "ENSCGRG00001006383.1"; oId "ENSCGRT00001007553.1"; nearest_ref "ENSCGRT00001007553.1"; class_code "="; tss_id "TSS9503"; p_id "P6229";
LT883667v1	Cufflinks	exon	49937254	49937364	.	+	.	gene_id "XLOC_007229"; transcript_id "TCONS_00012881"; exon_number "13"; gene_name "ENSCGRG00001006383.1"; oId "CUFF.6531.3"; nearest_ref "ENSCGRT00001007553.1"; class_code "="; tss_id "TSS9503"; p_id "P6229";
LT883667v1	Cufflinks	exon	49937497	49937646	.	+	.	gene_id "XLOC_007229"; transcript_id "TCONS_00012880"; exon_number "14"; gene_name "ENSCGRG00001006383.1"; oId "ENSCGRT00001007553.1"; nearest_ref "ENSCGRT00001007553.1"; class_code "="; tss_id "TSS9503"; p_id "P6229";
LT883667v1	Cufflinks	exon	49937497	49937646	.	+	.	gene_id "XLOC_007229"; transcript_id "TCONS_00012881"; exon_number "14"; gene_name "ENSCGRG00001006383.1"; oId "CUFF.6531.3"; nearest_ref "ENSCGRT00001007553.1"; class_code "="; tss_id "TSS9503"; p_id "P6229";
LT883667v1	Cufflinks	exon	49938410	49938560	.	+	.	gene_id "XLOC_007229"; transcript_id "TCONS_00012880"; exon_number "15"; gene_name "ENSCGRG00001006383.1"; oId "ENSCGRT00001007553.1"; nearest_ref "ENSCGRT00001007553.1"; class_code "="; tss_id "TSS9503"; p_id "P6229";
LT883667v1	Cufflinks	exon	49938410	49938560	.	+	.	gene_id "XLOC_007229"; transcript_id "TCONS_00012881"; exon_number "15"; gene_name "ENSCGRG00001006383.1"; oId "CUFF.6531.3"; nearest_ref "ENSCGRT00001007553.1"; class_code "="; tss_id "TSS9503"; p_id "P6229";
LT883667v1	Cufflinks	exon	49942410	49942604	.	+	.	gene_id "XLOC_007229"; transcript_id "TCONS_00012880"; exon_number "16"; gene_name "ENSCGRG00001006383.1"; oId "ENSCGRT00001007553.1"; nearest_ref "ENSCGRT00001007553.1"; class_code "="; tss_id "TSS9503"; p_id "P6229";
LT883667v1	Cufflinks	exon	49942410	49942604	.	+	.	gene_id "XLOC_007229"; transcript_id "TCONS_00012881"; exon_number "16"; gene_name "ENSCGRG00001006383.1"; oId "CUFF.6531.3"; nearest_ref "ENSCGRT00001007553.1"; class_code "="; tss_id "TSS9503"; p_id "P6229";
LT883667v1	Cufflinks	exon	49943126	49943226	.	+	.	gene_id "XLOC_007229"; transcript_id "TCONS_00012880"; exon_number "17"; gene_name "ENSCGRG00001006383.1"; oId "ENSCGRT00001007553.1"; nearest_ref "ENSCGRT00001007553.1"; class_code "="; tss_id "TSS9503"; p_id "P6229";
LT883667v1	Cufflinks	exon	49943126	49943226	.	+	.	gene_id "XLOC_007229"; transcript_id "TCONS_00012881"; exon_number "17"; gene_name "ENSCGRG00001006383.1"; oId "CUFF.6531.3"; nearest_ref "ENSCGRT00001007553.1"; class_code "="; tss_id "TSS9503"; p_id "P6229";
LT883667v1	Cufflinks	exon	49943569	49943632	.	+	.	gene_id "XLOC_007229"; transcript_id "TCONS_00012880"; exon_number "18"; gene_name "ENSCGRG00001006383.1"; oId "ENSCGRT00001007553.1"; nearest_ref "ENSCGRT00001007553.1"; class_code "="; tss_id "TSS9503"; p_id "P6229";
LT883667v1	Cufflinks	exon	49943569	49943632	.	+	.	gene_id "XLOC_007229"; transcript_id "TCONS_00012881"; exon_number "18"; gene_name "ENSCGRG00001006383.1"; oId "CUFF.6531.3"; nearest_ref "ENSCGRT00001007553.1"; class_code "="; tss_id "TSS9503"; p_id "P6229";
LT883667v1	Cufflinks	exon	49945166	49945230	.	+	.	gene_id "XLOC_007229"; transcript_id "TCONS_00012880"; exon_number "19"; gene_name "ENSCGRG00001006383.1"; oId "ENSCGRT00001007553.1"; nearest_ref "ENSCGRT00001007553.1"; class_code "="; tss_id "TSS9503"; p_id "P6229";
LT883667v1	Cufflinks	exon	49945166	49947755	.	+	.	gene_id "XLOC_007229"; transcript_id "TCONS_00012881"; exon_number "19"; gene_name "ENSCGRG00001006383.1"; oId "CUFF.6531.3"; nearest_ref "ENSCGRT00001007553.1"; class_code "="; tss_id "TSS9503"; p_id "P6229";
LT883667v1	Cufflinks	exon	49945840	49947894	.	-	.	gene_id "XLOC_008147"; transcript_id "TCONS_00014516"; exon_number "2"; gene_name "ENSCGRG00001006383.1"; oId "CUFF.6532.1"; nearest_ref "ENSCGRT00001007553.1"; class_code "x"; tss_id "TSS10724";
LT883667v1	Cufflinks	exon	49946861	49947755	.	+	.	gene_id "XLOC_007229"; transcript_id "TCONS_00012878"; exon_number "2"; gene_name "ENSCGRG00001006383.1"; oId "CUFF.6531.1"; nearest_ref "ENSCGRT00001007553.1"; class_code "o"; tss_id "TSS9502";
LT883667v1	Cufflinks	exon	49950693	49950856	.	+	.	gene_id "XLOC_007230"; transcript_id "TCONS_00012882"; exon_number "1"; gene_name "ENSCGRG00001010534.1"; oId "ENSCGRT00001012353.1"; nearest_ref "ENSCGRT00001012353.1"; class_code "="; tss_id "TSS9505"; p_id "P6231";
LT883667v1	Cufflinks	exon	49950693	49950856	.	+	.	gene_id "XLOC_007230"; transcript_id "TCONS_00012883"; exon_number "1"; gene_name "ENSCGRG00001010534.1"; oId "CUFF.6535.2"; nearest_ref "ENSCGRT00001012353.1"; class_code "j"; tss_id "TSS9505";
LT883667v1	Cufflinks	exon	49958583	49958705	.	+	.	gene_id "XLOC_007230"; transcript_id "TCONS_00012882"; exon_number "2"; gene_name "ENSCGRG00001010534.1"; oId "ENSCGRT00001012353.1"; nearest_ref "ENSCGRT00001012353.1"; class_code "="; tss_id "TSS9505"; p_id "P6231";
LT883667v1	Cufflinks	exon	49958583	49958705	.	+	.	gene_id "XLOC_007230"; transcript_id "TCONS_00012883"; exon_number "2"; gene_name "ENSCGRG00001010534.1"; oId "CUFF.6535.2"; nearest_ref "ENSCGRT00001012353.1"; class_code "j"; tss_id "TSS9505";
LT883667v1	Cufflinks	exon	49958598	49958705	.	+	.	gene_id "XLOC_007230"; transcript_id "TCONS_00012884"; exon_number "1"; gene_name "ENSCGRG00001010534.1"; oId "ENSCGRT00001012365.1"; contained_in "TCONS_00012883"; nearest_ref "ENSCGRT00001012365.1"; class_code "="; tss_id "TSS9506"; p_id "P6230";
LT883667v1	Cufflinks	exon	49959070	49959161	.	+	.	gene_id "XLOC_007230"; transcript_id "TCONS_00012882"; exon_number "3"; gene_name "ENSCGRG00001010534.1"; oId "ENSCGRT00001012353.1"; nearest_ref "ENSCGRT00001012353.1"; class_code "="; tss_id "TSS9505"; p_id "P6231";
LT883667v1	Cufflinks	exon	49959070	49959161	.	+	.	gene_id "XLOC_007230"; transcript_id "TCONS_00012883"; exon_number "3"; gene_name "ENSCGRG00001010534.1"; oId "CUFF.6535.2"; nearest_ref "ENSCGRT00001012353.1"; class_code "j"; tss_id "TSS9505";
LT883667v1	Cufflinks	exon	49959070	49959161	.	+	.	gene_id "XLOC_007230"; transcript_id "TCONS_00012884"; exon_number "2"; gene_name "ENSCGRG00001010534.1"; oId "ENSCGRT00001012365.1"; contained_in "TCONS_00012883"; nearest_ref "ENSCGRT00001012365.1"; class_code "="; tss_id "TSS9506"; p_id "P6230";
LT883667v1	Cufflinks	exon	49962326	49962497	.	+	.	gene_id "XLOC_007230"; transcript_id "TCONS_00012882"; exon_number "4"; gene_name "ENSCGRG00001010534.1"; oId "ENSCGRT00001012353.1"; nearest_ref "ENSCGRT00001012353.1"; class_code "="; tss_id "TSS9505"; p_id "P6231";
LT883667v1	Cufflinks	exon	49962326	49962497	.	+	.	gene_id "XLOC_007230"; transcript_id "TCONS_00012883"; exon_number "4"; gene_name "ENSCGRG00001010534.1"; oId "CUFF.6535.2"; nearest_ref "ENSCGRT00001012353.1"; class_code "j"; tss_id "TSS9505";
LT883667v1	Cufflinks	exon	49962326	49962497	.	+	.	gene_id "XLOC_007230"; transcript_id "TCONS_00012884"; exon_number "3"; gene_name "ENSCGRG00001010534.1"; oId "ENSCGRT00001012365.1"; contained_in "TCONS_00012883"; nearest_ref "ENSCGRT00001012365.1"; class_code "="; tss_id "TSS9506"; p_id "P6230";
LT883667v1	Cufflinks	exon	49963799	49963921	.	+	.	gene_id "XLOC_007230"; transcript_id "TCONS_00012882"; exon_number "5"; gene_name "ENSCGRG00001010534.1"; oId "ENSCGRT00001012353.1"; nearest_ref "ENSCGRT00001012353.1"; class_code "="; tss_id "TSS9505"; p_id "P6231";
LT883667v1	Cufflinks	exon	49963799	49963921	.	+	.	gene_id "XLOC_007230"; transcript_id "TCONS_00012883"; exon_number "5"; gene_name "ENSCGRG00001010534.1"; oId "CUFF.6535.2"; nearest_ref "ENSCGRT00001012353.1"; class_code "j"; tss_id "TSS9505";
LT883667v1	Cufflinks	exon	49963799	49963921	.	+	.	gene_id "XLOC_007230"; transcript_id "TCONS_00012884"; exon_number "4"; gene_name "ENSCGRG00001010534.1"; oId "ENSCGRT00001012365.1"; contained_in "TCONS_00012883"; nearest_ref "ENSCGRT00001012365.1"; class_code "="; tss_id "TSS9506"; p_id "P6230";
LT883667v1	Cufflinks	exon	49965488	49965501	.	-	.	gene_id "XLOC_008149"; transcript_id "TCONS_00014518"; exon_number "1"; gene_name "ENSCGRG00001022262.1"; oId "CUFF.6538.1"; nearest_ref "ENSCGRT00001028551.1"; class_code "o"; tss_id "TSS10726";
LT883667v1	Cufflinks	exon	49965862	49965923	.	+	.	gene_id "XLOC_007230"; transcript_id "TCONS_00012882"; exon_number "6"; gene_name "ENSCGRG00001010534.1"; oId "ENSCGRT00001012353.1"; nearest_ref "ENSCGRT00001012353.1"; class_code "="; tss_id "TSS9505"; p_id "P6231";
LT883667v1	Cufflinks	exon	49965862	49965923	.	+	.	gene_id "XLOC_007230"; transcript_id "TCONS_00012883"; exon_number "6"; gene_name "ENSCGRG00001010534.1"; oId "CUFF.6535.2"; nearest_ref "ENSCGRT00001012353.1"; class_code "j"; tss_id "TSS9505";
LT883667v1	Cufflinks	exon	49965862	49965923	.	+	.	gene_id "XLOC_007230"; transcript_id "TCONS_00012884"; exon_number "5"; gene_name "ENSCGRG00001010534.1"; oId "ENSCGRT00001012365.1"; contained_in "TCONS_00012883"; nearest_ref "ENSCGRT00001012365.1"; class_code "="; tss_id "TSS9506"; p_id "P6230";
LT883667v1	Cufflinks	exon	49968882	49968996	.	+	.	gene_id "XLOC_007230"; transcript_id "TCONS_00012882"; exon_number "7"; gene_name "ENSCGRG00001010534.1"; oId "ENSCGRT00001012353.1"; nearest_ref "ENSCGRT00001012353.1"; class_code "="; tss_id "TSS9505"; p_id "P6231";
LT883667v1	Cufflinks	exon	49968882	49968996	.	+	.	gene_id "XLOC_007230"; transcript_id "TCONS_00012883"; exon_number "7"; gene_name "ENSCGRG00001010534.1"; oId "CUFF.6535.2"; nearest_ref "ENSCGRT00001012353.1"; class_code "j"; tss_id "TSS9505";
LT883667v1	Cufflinks	exon	49968882	49968996	.	+	.	gene_id "XLOC_007230"; transcript_id "TCONS_00012884"; exon_number "6"; gene_name "ENSCGRG00001010534.1"; oId "ENSCGRT00001012365.1"; contained_in "TCONS_00012883"; nearest_ref "ENSCGRT00001012365.1"; class_code "="; tss_id "TSS9506"; p_id "P6230";
LT883667v1	Cufflinks	exon	49969095	49969202	.	+	.	gene_id "XLOC_007230"; transcript_id "TCONS_00012882"; exon_number "8"; gene_name "ENSCGRG00001010534.1"; oId "ENSCGRT00001012353.1"; nearest_ref "ENSCGRT00001012353.1"; class_code "="; tss_id "TSS9505"; p_id "P6231";
LT883667v1	Cufflinks	exon	49969095	49969202	.	+	.	gene_id "XLOC_007230"; transcript_id "TCONS_00012883"; exon_number "8"; gene_name "ENSCGRG00001010534.1"; oId "CUFF.6535.2"; nearest_ref "ENSCGRT00001012353.1"; class_code "j"; tss_id "TSS9505";
LT883667v1	Cufflinks	exon	49969095	49969202	.	+	.	gene_id "XLOC_007230"; transcript_id "TCONS_00012884"; exon_number "7"; gene_name "ENSCGRG00001010534.1"; oId "ENSCGRT00001012365.1"; contained_in "TCONS_00012883"; nearest_ref "ENSCGRT00001012365.1"; class_code "="; tss_id "TSS9506"; p_id "P6230";
LT883667v1	Cufflinks	exon	49972872	49973005	.	+	.	gene_id "XLOC_007230"; transcript_id "TCONS_00012882"; exon_number "9"; gene_name "ENSCGRG00001010534.1"; oId "ENSCGRT00001012353.1"; nearest_ref "ENSCGRT00001012353.1"; class_code "="; tss_id "TSS9505"; p_id "P6231";
LT883667v1	Cufflinks	exon	49972872	49973005	.	+	.	gene_id "XLOC_007230"; transcript_id "TCONS_00012883"; exon_number "9"; gene_name "ENSCGRG00001010534.1"; oId "CUFF.6535.2"; nearest_ref "ENSCGRT00001012353.1"; class_code "j"; tss_id "TSS9505";
LT883667v1	Cufflinks	exon	49972872	49973005	.	+	.	gene_id "XLOC_007230"; transcript_id "TCONS_00012884"; exon_number "8"; gene_name "ENSCGRG00001010534.1"; oId "ENSCGRT00001012365.1"; contained_in "TCONS_00012883"; nearest_ref "ENSCGRT00001012365.1"; class_code "="; tss_id "TSS9506"; p_id "P6230";
LT883667v1	Cufflinks	exon	49973987	49974080	.	+	.	gene_id "XLOC_007230"; transcript_id "TCONS_00012882"; exon_number "10"; gene_name "ENSCGRG00001010534.1"; oId "ENSCGRT00001012353.1"; nearest_ref "ENSCGRT00001012353.1"; class_code "="; tss_id "TSS9505"; p_id "P6231";
LT883667v1	Cufflinks	exon	49973987	49974080	.	+	.	gene_id "XLOC_007230"; transcript_id "TCONS_00012883"; exon_number "10"; gene_name "ENSCGRG00001010534.1"; oId "CUFF.6535.2"; nearest_ref "ENSCGRT00001012353.1"; class_code "j"; tss_id "TSS9505";
LT883667v1	Cufflinks	exon	49973987	49974080	.	+	.	gene_id "XLOC_007230"; transcript_id "TCONS_00012884"; exon_number "9"; gene_name "ENSCGRG00001010534.1"; oId "ENSCGRT00001012365.1"; contained_in "TCONS_00012883"; nearest_ref "ENSCGRT00001012365.1"; class_code "="; tss_id "TSS9506"; p_id "P6230";
LT883667v1	Cufflinks	exon	49974201	49974299	.	+	.	gene_id "XLOC_007230"; transcript_id "TCONS_00012882"; exon_number "11"; gene_name "ENSCGRG00001010534.1"; oId "ENSCGRT00001012353.1"; nearest_ref "ENSCGRT00001012353.1"; class_code "="; tss_id "TSS9505"; p_id "P6231";
LT883667v1	Cufflinks	exon	49974201	49974299	.	+	.	gene_id "XLOC_007230"; transcript_id "TCONS_00012883"; exon_number "11"; gene_name "ENSCGRG00001010534.1"; oId "CUFF.6535.2"; nearest_ref "ENSCGRT00001012353.1"; class_code "j"; tss_id "TSS9505";
LT883667v1	Cufflinks	exon	49974201	49974299	.	+	.	gene_id "XLOC_007230"; transcript_id "TCONS_00012884"; exon_number "10"; gene_name "ENSCGRG00001010534.1"; oId "ENSCGRT00001012365.1"; contained_in "TCONS_00012883"; nearest_ref "ENSCGRT00001012365.1"; class_code "="; tss_id "TSS9506"; p_id "P6230";
LT883667v1	Cufflinks	exon	49977526	49977662	.	+	.	gene_id "XLOC_007230"; transcript_id "TCONS_00012882"; exon_number "12"; gene_name "ENSCGRG00001010534.1"; oId "ENSCGRT00001012353.1"; nearest_ref "ENSCGRT00001012353.1"; class_code "="; tss_id "TSS9505"; p_id "P6231";
LT883667v1	Cufflinks	exon	49977526	49977662	.	+	.	gene_id "XLOC_007230"; transcript_id "TCONS_00012883"; exon_number "12"; gene_name "ENSCGRG00001010534.1"; oId "CUFF.6535.2"; nearest_ref "ENSCGRT00001012353.1"; class_code "j"; tss_id "TSS9505";
LT883667v1	Cufflinks	exon	49977526	49977662	.	+	.	gene_id "XLOC_007230"; transcript_id "TCONS_00012884"; exon_number "11"; gene_name "ENSCGRG00001010534.1"; oId "ENSCGRT00001012365.1"; contained_in "TCONS_00012883"; nearest_ref "ENSCGRT00001012365.1"; class_code "="; tss_id "TSS9506"; p_id "P6230";
LT883667v1	Cufflinks	exon	49982828	49982952	.	+	.	gene_id "XLOC_007230"; transcript_id "TCONS_00012882"; exon_number "13"; gene_name "ENSCGRG00001010534.1"; oId "ENSCGRT00001012353.1"; nearest_ref "ENSCGRT00001012353.1"; class_code "="; tss_id "TSS9505"; p_id "P6231";
LT883667v1	Cufflinks	exon	49982828	49982952	.	+	.	gene_id "XLOC_007230"; transcript_id "TCONS_00012883"; exon_number "13"; gene_name "ENSCGRG00001010534.1"; oId "CUFF.6535.2"; nearest_ref "ENSCGRT00001012353.1"; class_code "j"; tss_id "TSS9505";
LT883667v1	Cufflinks	exon	49982828	49982952	.	+	.	gene_id "XLOC_007230"; transcript_id "TCONS_00012884"; exon_number "12"; gene_name "ENSCGRG00001010534.1"; oId "ENSCGRT00001012365.1"; contained_in "TCONS_00012883"; nearest_ref "ENSCGRT00001012365.1"; class_code "="; tss_id "TSS9506"; p_id "P6230";
LT883667v1	Cufflinks	exon	49983347	49983497	.	+	.	gene_id "XLOC_007230"; transcript_id "TCONS_00012882"; exon_number "14"; gene_name "ENSCGRG00001010534.1"; oId "ENSCGRT00001012353.1"; nearest_ref "ENSCGRT00001012353.1"; class_code "="; tss_id "TSS9505"; p_id "P6231";
LT883667v1	Cufflinks	exon	49983347	49983497	.	+	.	gene_id "XLOC_007230"; transcript_id "TCONS_00012883"; exon_number "14"; gene_name "ENSCGRG00001010534.1"; oId "CUFF.6535.2"; nearest_ref "ENSCGRT00001012353.1"; class_code "j"; tss_id "TSS9505";
LT883667v1	Cufflinks	exon	49983347	49983497	.	+	.	gene_id "XLOC_007230"; transcript_id "TCONS_00012884"; exon_number "13"; gene_name "ENSCGRG00001010534.1"; oId "ENSCGRT00001012365.1"; contained_in "TCONS_00012883"; nearest_ref "ENSCGRT00001012365.1"; class_code "="; tss_id "TSS9506"; p_id "P6230";
LT883667v1	Cufflinks	exon	49984039	49984135	.	+	.	gene_id "XLOC_007230"; transcript_id "TCONS_00012882"; exon_number "15"; gene_name "ENSCGRG00001010534.1"; oId "ENSCGRT00001012353.1"; nearest_ref "ENSCGRT00001012353.1"; class_code "="; tss_id "TSS9505"; p_id "P6231";
LT883667v1	Cufflinks	exon	49984039	49984135	.	+	.	gene_id "XLOC_007230"; transcript_id "TCONS_00012883"; exon_number "15"; gene_name "ENSCGRG00001010534.1"; oId "CUFF.6535.2"; nearest_ref "ENSCGRT00001012353.1"; class_code "j"; tss_id "TSS9505";
LT883667v1	Cufflinks	exon	49984039	49984135	.	+	.	gene_id "XLOC_007230"; transcript_id "TCONS_00012884"; exon_number "14"; gene_name "ENSCGRG00001010534.1"; oId "ENSCGRT00001012365.1"; contained_in "TCONS_00012883"; nearest_ref "ENSCGRT00001012365.1"; class_code "="; tss_id "TSS9506"; p_id "P6230";
LT883667v1	Cufflinks	exon	49984922	49985038	.	+	.	gene_id "XLOC_007230"; transcript_id "TCONS_00012882"; exon_number "16"; gene_name "ENSCGRG00001010534.1"; oId "ENSCGRT00001012353.1"; nearest_ref "ENSCGRT00001012353.1"; class_code "="; tss_id "TSS9505"; p_id "P6231";
LT883667v1	Cufflinks	exon	49984922	49985038	.	+	.	gene_id "XLOC_007230"; transcript_id "TCONS_00012883"; exon_number "16"; gene_name "ENSCGRG00001010534.1"; oId "CUFF.6535.2"; nearest_ref "ENSCGRT00001012353.1"; class_code "j"; tss_id "TSS9505";
LT883667v1	Cufflinks	exon	49984922	49985038	.	+	.	gene_id "XLOC_007230"; transcript_id "TCONS_00012884"; exon_number "15"; gene_name "ENSCGRG00001010534.1"; oId "ENSCGRT00001012365.1"; contained_in "TCONS_00012883"; nearest_ref "ENSCGRT00001012365.1"; class_code "="; tss_id "TSS9506"; p_id "P6230";
LT883667v1	Cufflinks	exon	49985731	49985832	.	+	.	gene_id "XLOC_007230"; transcript_id "TCONS_00012882"; exon_number "17"; gene_name "ENSCGRG00001010534.1"; oId "ENSCGRT00001012353.1"; nearest_ref "ENSCGRT00001012353.1"; class_code "="; tss_id "TSS9505"; p_id "P6231";
LT883667v1	Cufflinks	exon	49985731	49985832	.	+	.	gene_id "XLOC_007230"; transcript_id "TCONS_00012883"; exon_number "17"; gene_name "ENSCGRG00001010534.1"; oId "CUFF.6535.2"; nearest_ref "ENSCGRT00001012353.1"; class_code "j"; tss_id "TSS9505";
LT883667v1	Cufflinks	exon	49985731	49985832	.	+	.	gene_id "XLOC_007230"; transcript_id "TCONS_00012884"; exon_number "16"; gene_name "ENSCGRG00001010534.1"; oId "ENSCGRT00001012365.1"; contained_in "TCONS_00012883"; nearest_ref "ENSCGRT00001012365.1"; class_code "="; tss_id "TSS9506"; p_id "P6230";
LT883667v1	Cufflinks	exon	49985921	49985995	.	+	.	gene_id "XLOC_007230"; transcript_id "TCONS_00012882"; exon_number "18"; gene_name "ENSCGRG00001010534.1"; oId "ENSCGRT00001012353.1"; nearest_ref "ENSCGRT00001012353.1"; class_code "="; tss_id "TSS9505"; p_id "P6231";
LT883667v1	Cufflinks	exon	49985921	49985995	.	+	.	gene_id "XLOC_007230"; transcript_id "TCONS_00012883"; exon_number "18"; gene_name "ENSCGRG00001010534.1"; oId "CUFF.6535.2"; nearest_ref "ENSCGRT00001012353.1"; class_code "j"; tss_id "TSS9505";
LT883667v1	Cufflinks	exon	49985921	49985995	.	+	.	gene_id "XLOC_007230"; transcript_id "TCONS_00012884"; exon_number "17"; gene_name "ENSCGRG00001010534.1"; oId "ENSCGRT00001012365.1"; contained_in "TCONS_00012883"; nearest_ref "ENSCGRT00001012365.1"; class_code "="; tss_id "TSS9506"; p_id "P6230";
LT883667v1	Cufflinks	exon	49986704	49986820	.	+	.	gene_id "XLOC_007230"; transcript_id "TCONS_00012882"; exon_number "19"; gene_name "ENSCGRG00001010534.1"; oId "ENSCGRT00001012353.1"; nearest_ref "ENSCGRT00001012353.1"; class_code "="; tss_id "TSS9505"; p_id "P6231";
LT883667v1	Cufflinks	exon	49986704	49986820	.	+	.	gene_id "XLOC_007230"; transcript_id "TCONS_00012883"; exon_number "19"; gene_name "ENSCGRG00001010534.1"; oId "CUFF.6535.2"; nearest_ref "ENSCGRT00001012353.1"; class_code "j"; tss_id "TSS9505";
LT883667v1	Cufflinks	exon	49986704	49986820	.	+	.	gene_id "XLOC_007230"; transcript_id "TCONS_00012884"; exon_number "18"; gene_name "ENSCGRG00001010534.1"; oId "ENSCGRT00001012365.1"; contained_in "TCONS_00012883"; nearest_ref "ENSCGRT00001012365.1"; class_code "="; tss_id "TSS9506"; p_id "P6230";
LT883667v1	Cufflinks	exon	49987517	49987650	.	+	.	gene_id "XLOC_007230"; transcript_id "TCONS_00012882"; exon_number "20"; gene_name "ENSCGRG00001010534.1"; oId "ENSCGRT00001012353.1"; nearest_ref "ENSCGRT00001012353.1"; class_code "="; tss_id "TSS9505"; p_id "P6231";
LT883667v1	Cufflinks	exon	49987517	49987650	.	+	.	gene_id "XLOC_007230"; transcript_id "TCONS_00012883"; exon_number "20"; gene_name "ENSCGRG00001010534.1"; oId "CUFF.6535.2"; nearest_ref "ENSCGRT00001012353.1"; class_code "j"; tss_id "TSS9505";
LT883667v1	Cufflinks	exon	49987517	49987650	.	+	.	gene_id "XLOC_007230"; transcript_id "TCONS_00012884"; exon_number "19"; gene_name "ENSCGRG00001010534.1"; oId "ENSCGRT00001012365.1"; contained_in "TCONS_00012883"; nearest_ref "ENSCGRT00001012365.1"; class_code "="; tss_id "TSS9506"; p_id "P6230";
LT883667v1	Cufflinks	exon	49987844	49987892	.	+	.	gene_id "XLOC_007230"; transcript_id "TCONS_00012882"; exon_number "21"; gene_name "ENSCGRG00001010534.1"; oId "ENSCGRT00001012353.1"; nearest_ref "ENSCGRT00001012353.1"; class_code "="; tss_id "TSS9505"; p_id "P6231";
LT883667v1	Cufflinks	exon	49987844	49987892	.	+	.	gene_id "XLOC_007230"; transcript_id "TCONS_00012883"; exon_number "21"; gene_name "ENSCGRG00001010534.1"; oId "CUFF.6535.2"; nearest_ref "ENSCGRT00001012353.1"; class_code "j"; tss_id "TSS9505";
LT883667v1	Cufflinks	exon	49987844	49987892	.	+	.	gene_id "XLOC_007230"; transcript_id "TCONS_00012884"; exon_number "20"; gene_name "ENSCGRG00001010534.1"; oId "ENSCGRT00001012365.1"; contained_in "TCONS_00012883"; nearest_ref "ENSCGRT00001012365.1"; class_code "="; tss_id "TSS9506"; p_id "P6230";
LT883667v1	Cufflinks	exon	49990026	49990122	.	+	.	gene_id "XLOC_007230"; transcript_id "TCONS_00012882"; exon_number "22"; gene_name "ENSCGRG00001010534.1"; oId "ENSCGRT00001012353.1"; nearest_ref "ENSCGRT00001012353.1"; class_code "="; tss_id "TSS9505"; p_id "P6231";
LT883667v1	Cufflinks	exon	49990026	49990122	.	+	.	gene_id "XLOC_007230"; transcript_id "TCONS_00012883"; exon_number "22"; gene_name "ENSCGRG00001010534.1"; oId "CUFF.6535.2"; nearest_ref "ENSCGRT00001012353.1"; class_code "j"; tss_id "TSS9505";
LT883667v1	Cufflinks	exon	49990026	49990122	.	+	.	gene_id "XLOC_007230"; transcript_id "TCONS_00012884"; exon_number "21"; gene_name "ENSCGRG00001010534.1"; oId "ENSCGRT00001012365.1"; contained_in "TCONS_00012883"; nearest_ref "ENSCGRT00001012365.1"; class_code "="; tss_id "TSS9506"; p_id "P6230";
LT883667v1	Cufflinks	exon	49990209	49990319	.	+	.	gene_id "XLOC_007230"; transcript_id "TCONS_00012882"; exon_number "23"; gene_name "ENSCGRG00001010534.1"; oId "ENSCGRT00001012353.1"; nearest_ref "ENSCGRT00001012353.1"; class_code "="; tss_id "TSS9505"; p_id "P6231";
LT883667v1	Cufflinks	exon	49990209	49990319	.	+	.	gene_id "XLOC_007230"; transcript_id "TCONS_00012883"; exon_number "23"; gene_name "ENSCGRG00001010534.1"; oId "CUFF.6535.2"; nearest_ref "ENSCGRT00001012353.1"; class_code "j"; tss_id "TSS9505";
LT883667v1	Cufflinks	exon	49990209	49990319	.	+	.	gene_id "XLOC_007230"; transcript_id "TCONS_00012884"; exon_number "22"; gene_name "ENSCGRG00001010534.1"; oId "ENSCGRT00001012365.1"; contained_in "TCONS_00012883"; nearest_ref "ENSCGRT00001012365.1"; class_code "="; tss_id "TSS9506"; p_id "P6230";
LT883667v1	Cufflinks	exon	49991183	49991355	.	+	.	gene_id "XLOC_007230"; transcript_id "TCONS_00012882"; exon_number "24"; gene_name "ENSCGRG00001010534.1"; oId "ENSCGRT00001012353.1"; nearest_ref "ENSCGRT00001012353.1"; class_code "="; tss_id "TSS9505"; p_id "P6231";
LT883667v1	Cufflinks	exon	49991183	49991355	.	+	.	gene_id "XLOC_007230"; transcript_id "TCONS_00012883"; exon_number "24"; gene_name "ENSCGRG00001010534.1"; oId "CUFF.6535.2"; nearest_ref "ENSCGRT00001012353.1"; class_code "j"; tss_id "TSS9505";
LT883667v1	Cufflinks	exon	49991183	49991355	.	+	.	gene_id "XLOC_007230"; transcript_id "TCONS_00012884"; exon_number "23"; gene_name "ENSCGRG00001010534.1"; oId "ENSCGRT00001012365.1"; contained_in "TCONS_00012883"; nearest_ref "ENSCGRT00001012365.1"; class_code "="; tss_id "TSS9506"; p_id "P6230";
LT883667v1	Cufflinks	exon	49991827	49991946	.	+	.	gene_id "XLOC_007230"; transcript_id "TCONS_00012882"; exon_number "25"; gene_name "ENSCGRG00001010534.1"; oId "ENSCGRT00001012353.1"; nearest_ref "ENSCGRT00001012353.1"; class_code "="; tss_id "TSS9505"; p_id "P6231";
LT883667v1	Cufflinks	exon	49991827	49991946	.	+	.	gene_id "XLOC_007230"; transcript_id "TCONS_00012883"; exon_number "25"; gene_name "ENSCGRG00001010534.1"; oId "CUFF.6535.2"; nearest_ref "ENSCGRT00001012353.1"; class_code "j"; tss_id "TSS9505";
LT883667v1	Cufflinks	exon	49991827	49991946	.	+	.	gene_id "XLOC_007230"; transcript_id "TCONS_00012884"; exon_number "24"; gene_name "ENSCGRG00001010534.1"; oId "ENSCGRT00001012365.1"; contained_in "TCONS_00012883"; nearest_ref "ENSCGRT00001012365.1"; class_code "="; tss_id "TSS9506"; p_id "P6230";
LT883667v1	Cufflinks	exon	49992376	49992474	.	+	.	gene_id "XLOC_007230"; transcript_id "TCONS_00012882"; exon_number "26"; gene_name "ENSCGRG00001010534.1"; oId "ENSCGRT00001012353.1"; nearest_ref "ENSCGRT00001012353.1"; class_code "="; tss_id "TSS9505"; p_id "P6231";
LT883667v1	Cufflinks	exon	49992376	49992474	.	+	.	gene_id "XLOC_007230"; transcript_id "TCONS_00012883"; exon_number "26"; gene_name "ENSCGRG00001010534.1"; oId "CUFF.6535.2"; nearest_ref "ENSCGRT00001012353.1"; class_code "j"; tss_id "TSS9505";
LT883667v1	Cufflinks	exon	49992376	49992474	.	+	.	gene_id "XLOC_007230"; transcript_id "TCONS_00012884"; exon_number "25"; gene_name "ENSCGRG00001010534.1"; oId "ENSCGRT00001012365.1"; contained_in "TCONS_00012883"; nearest_ref "ENSCGRT00001012365.1"; class_code "="; tss_id "TSS9506"; p_id "P6230";
LT883667v1	Cufflinks	exon	49993037	49993110	.	+	.	gene_id "XLOC_007230"; transcript_id "TCONS_00012882"; exon_number "27"; gene_name "ENSCGRG00001010534.1"; oId "ENSCGRT00001012353.1"; nearest_ref "ENSCGRT00001012353.1"; class_code "="; tss_id "TSS9505"; p_id "P6231";
LT883667v1	Cufflinks	exon	49993037	49993110	.	+	.	gene_id "XLOC_007230"; transcript_id "TCONS_00012883"; exon_number "27"; gene_name "ENSCGRG00001010534.1"; oId "CUFF.6535.2"; nearest_ref "ENSCGRT00001012353.1"; class_code "j"; tss_id "TSS9505";
LT883667v1	Cufflinks	exon	49993037	49993110	.	+	.	gene_id "XLOC_007230"; transcript_id "TCONS_00012884"; exon_number "26"; gene_name "ENSCGRG00001010534.1"; oId "ENSCGRT00001012365.1"; contained_in "TCONS_00012883"; nearest_ref "ENSCGRT00001012365.1"; class_code "="; tss_id "TSS9506"; p_id "P6230";
LT883667v1	Cufflinks	exon	49994038	49994168	.	+	.	gene_id "XLOC_007230"; transcript_id "TCONS_00012882"; exon_number "28"; gene_name "ENSCGRG00001010534.1"; oId "ENSCGRT00001012353.1"; nearest_ref "ENSCGRT00001012353.1"; class_code "="; tss_id "TSS9505"; p_id "P6231";
LT883667v1	Cufflinks	exon	49994038	49994121	.	+	.	gene_id "XLOC_007230"; transcript_id "TCONS_00012883"; exon_number "28"; gene_name "ENSCGRG00001010534.1"; oId "CUFF.6535.2"; nearest_ref "ENSCGRT00001012353.1"; class_code "j"; tss_id "TSS9505";
LT883667v1	Cufflinks	exon	49994038	49994121	.	+	.	gene_id "XLOC_007230"; transcript_id "TCONS_00012884"; exon_number "27"; gene_name "ENSCGRG00001010534.1"; oId "ENSCGRT00001012365.1"; contained_in "TCONS_00012883"; nearest_ref "ENSCGRT00001012365.1"; class_code "="; tss_id "TSS9506"; p_id "P6230";
LT883667v1	Cufflinks	exon	49994925	49995641	.	+	.	gene_id "XLOC_007230"; transcript_id "TCONS_00012883"; exon_number "29"; gene_name "ENSCGRG00001010534.1"; oId "CUFF.6535.2"; nearest_ref "ENSCGRT00001012353.1"; class_code "j"; tss_id "TSS9505";
LT883667v1	Cufflinks	exon	49994925	49995033	.	+	.	gene_id "XLOC_007230"; transcript_id "TCONS_00012884"; exon_number "28"; gene_name "ENSCGRG00001010534.1"; oId "ENSCGRT00001012365.1"; contained_in "TCONS_00012883"; nearest_ref "ENSCGRT00001012365.1"; class_code "="; tss_id "TSS9506"; p_id "P6230";
LT883667v1	Cufflinks	exon	49995055	49995641	.	+	.	gene_id "XLOC_007230"; transcript_id "TCONS_00012879"; exon_number "2"; gene_name "ENSCGRG00001010534.1"; oId "CUFF.6535.1"; nearest_ref "ENSCGRT00001012353.1"; class_code "o"; tss_id "TSS9504";
LT883667v1	Cufflinks	exon	50000456	50000653	.	-	.	gene_id "XLOC_008150"; transcript_id "TCONS_00014519"; exon_number "1"; gene_name "ENSCGRG00001022262.1"; oId "ENSCGRT00001028551.1"; nearest_ref "ENSCGRT00001028551.1"; class_code "="; tss_id "TSS10727"; p_id "P7179";
LT883667v1	Cufflinks	exon	50001579	50001692	.	-	.	gene_id "XLOC_008150"; transcript_id "TCONS_00014519"; exon_number "2"; gene_name "ENSCGRG00001022262.1"; oId "ENSCGRT00001028551.1"; nearest_ref "ENSCGRT00001028551.1"; class_code "="; tss_id "TSS10727"; p_id "P7179";
LT883667v1	Cufflinks	exon	50002144	50002212	.	-	.	gene_id "XLOC_008150"; transcript_id "TCONS_00014519"; exon_number "3"; gene_name "ENSCGRG00001022262.1"; oId "ENSCGRT00001028551.1"; nearest_ref "ENSCGRT00001028551.1"; class_code "="; tss_id "TSS10727"; p_id "P7179";
LT883667v1	Cufflinks	exon	50005249	50005339	.	-	.	gene_id "XLOC_008150"; transcript_id "TCONS_00014519"; exon_number "4"; gene_name "ENSCGRG00001022262.1"; oId "ENSCGRT00001028551.1"; nearest_ref "ENSCGRT00001028551.1"; class_code "="; tss_id "TSS10727"; p_id "P7179";
LT883667v1	Cufflinks	exon	50006187	50006289	.	-	.	gene_id "XLOC_008150"; transcript_id "TCONS_00014519"; exon_number "5"; gene_name "ENSCGRG00001022262.1"; oId "ENSCGRT00001028551.1"; nearest_ref "ENSCGRT00001028551.1"; class_code "="; tss_id "TSS10727"; p_id "P7179";
LT883667v1	Cufflinks	exon	50006494	50006599	.	-	.	gene_id "XLOC_008150"; transcript_id "TCONS_00014519"; exon_number "6"; gene_name "ENSCGRG00001022262.1"; oId "ENSCGRT00001028551.1"; nearest_ref "ENSCGRT00001028551.1"; class_code "="; tss_id "TSS10727"; p_id "P7179";
LT883667v1	Cufflinks	exon	50006983	50007161	.	-	.	gene_id "XLOC_008150"; transcript_id "TCONS_00014519"; exon_number "7"; gene_name "ENSCGRG00001022262.1"; oId "ENSCGRT00001028551.1"; nearest_ref "ENSCGRT00001028551.1"; class_code "="; tss_id "TSS10727"; p_id "P7179";
LT883667v1	Cufflinks	exon	50008240	50008466	.	-	.	gene_id "XLOC_008150"; transcript_id "TCONS_00014519"; exon_number "8"; gene_name "ENSCGRG00001022262.1"; oId "ENSCGRT00001028551.1"; nearest_ref "ENSCGRT00001028551.1"; class_code "="; tss_id "TSS10727"; p_id "P7179";
LT883667v1	Cufflinks	exon	50009464	50009599	.	-	.	gene_id "XLOC_008150"; transcript_id "TCONS_00014519"; exon_number "9"; gene_name "ENSCGRG00001022262.1"; oId "ENSCGRT00001028551.1"; nearest_ref "ENSCGRT00001028551.1"; class_code "="; tss_id "TSS10727"; p_id "P7179";
LT883667v1	Cufflinks	exon	50010023	50010119	.	-	.	gene_id "XLOC_008150"; transcript_id "TCONS_00014519"; exon_number "10"; gene_name "ENSCGRG00001022262.1"; oId "ENSCGRT00001028551.1"; nearest_ref "ENSCGRT00001028551.1"; class_code "="; tss_id "TSS10727"; p_id "P7179";
LT883667v1	Cufflinks	exon	50011689	50011790	.	-	.	gene_id "XLOC_008150"; transcript_id "TCONS_00014519"; exon_number "11"; gene_name "ENSCGRG00001022262.1"; oId "ENSCGRT00001028551.1"; nearest_ref "ENSCGRT00001028551.1"; class_code "="; tss_id "TSS10727"; p_id "P7179";
LT883667v1	Cufflinks	exon	50012421	50012510	.	-	.	gene_id "XLOC_008150"; transcript_id "TCONS_00014519"; exon_number "12"; gene_name "ENSCGRG00001022262.1"; oId "ENSCGRT00001028551.1"; nearest_ref "ENSCGRT00001028551.1"; class_code "="; tss_id "TSS10727"; p_id "P7179";
LT883667v1	Cufflinks	exon	50013613	50013628	.	-	.	gene_id "XLOC_008149"; transcript_id "TCONS_00014520"; exon_number "1"; gene_name "ENSCGRG00001022262.1"; oId "CUFF.6538.2"; nearest_ref "ENSCGRT00001028551.1"; class_code "o"; tss_id "TSS10726";
LT883667v1	Cufflinks	exon	50015432	50015597	.	-	.	gene_id "XLOC_008150"; transcript_id "TCONS_00014519"; exon_number "13"; gene_name "ENSCGRG00001022262.1"; oId "ENSCGRT00001028551.1"; nearest_ref "ENSCGRT00001028551.1"; class_code "="; tss_id "TSS10727"; p_id "P7179";
LT883667v1	Cufflinks	exon	50017029	50017181	.	-	.	gene_id "XLOC_008150"; transcript_id "TCONS_00014519"; exon_number "14"; gene_name "ENSCGRG00001022262.1"; oId "ENSCGRT00001028551.1"; nearest_ref "ENSCGRT00001028551.1"; class_code "="; tss_id "TSS10727"; p_id "P7179";
LT883667v1	Cufflinks	exon	50036355	50036568	.	-	.	gene_id "XLOC_008150"; transcript_id "TCONS_00014519"; exon_number "15"; gene_name "ENSCGRG00001022262.1"; oId "ENSCGRT00001028551.1"; nearest_ref "ENSCGRT00001028551.1"; class_code "="; tss_id "TSS10727"; p_id "P7179";
LT883667v1	Cufflinks	exon	50040895	50041041	.	-	.	gene_id "XLOC_008150"; transcript_id "TCONS_00014519"; exon_number "16"; gene_name "ENSCGRG00001022262.1"; oId "ENSCGRT00001028551.1"; nearest_ref "ENSCGRT00001028551.1"; class_code "="; tss_id "TSS10727"; p_id "P7179";
LT883667v1	Cufflinks	exon	50050115	50050134	.	-	.	gene_id "XLOC_008149"; transcript_id "TCONS_00014521"; exon_number "1"; gene_name "ENSCGRG00001022262.1"; oId "CUFF.6538.3"; nearest_ref "ENSCGRT00001028551.1"; class_code "o"; tss_id "TSS10726";
LT883667v1	Cufflinks	exon	50073023	50073151	.	+	.	gene_id "XLOC_007231"; transcript_id "TCONS_00012885"; exon_number "1"; gene_name "ENSCGRG00001002854.1"; oId "ENSCGRT00001003416.1"; nearest_ref "ENSCGRT00001003416.1"; class_code "="; tss_id "TSS9507";
LT883667v1	Cufflinks	exon	50160881	50161763	.	-	.	gene_id "XLOC_008150"; transcript_id "TCONS_00014519"; exon_number "17"; gene_name "ENSCGRG00001022262.1"; oId "ENSCGRT00001028551.1"; nearest_ref "ENSCGRT00001028551.1"; class_code "="; tss_id "TSS10727"; p_id "P7179";
LT883667v1	Cufflinks	exon	50220082	50220637	.	+	.	gene_id "XLOC_007232"; transcript_id "TCONS_00012886"; exon_number "1"; gene_name "ENSCGRG00001022758.1"; oId "ENSCGRT00001029267.1"; nearest_ref "ENSCGRT00001029267.1"; class_code "="; tss_id "TSS9508"; p_id "P6233";
LT883667v1	Cufflinks	exon	50220082	50220637	.	+	.	gene_id "XLOC_007232"; transcript_id "TCONS_00012888"; exon_number "1"; gene_name "ENSCGRG00001022758.1"; oId "CUFF.6539.2"; nearest_ref "ENSCGRT00001029267.1"; class_code "j"; tss_id "TSS9508";
LT883667v1	Cufflinks	exon	50220082	50220637	.	+	.	gene_id "XLOC_007232"; transcript_id "TCONS_00012887"; exon_number "1"; gene_name "ENSCGRG00001022758.1"; oId "CUFF.6539.1"; nearest_ref "ENSCGRT00001029281.1"; class_code "="; tss_id "TSS9508"; p_id "P6232";
LT883667v1	Cufflinks	exon	50220572	50220637	.	+	.	gene_id "XLOC_007232"; transcript_id "TCONS_00012889"; exon_number "1"; gene_name "ENSCGRG00001022758.1"; oId "ENSCGRT00001029281.1"; nearest_ref "ENSCGRT00001029281.1"; class_code "="; tss_id "TSS9509"; p_id "P6232";
LT883667v1	Cufflinks	exon	50227614	50227785	.	+	.	gene_id "XLOC_007232"; transcript_id "TCONS_00012886"; exon_number "2"; gene_name "ENSCGRG00001022758.1"; oId "ENSCGRT00001029267.1"; nearest_ref "ENSCGRT00001029267.1"; class_code "="; tss_id "TSS9508"; p_id "P6233";
LT883667v1	Cufflinks	exon	50227614	50227785	.	+	.	gene_id "XLOC_007232"; transcript_id "TCONS_00012887"; exon_number "2"; gene_name "ENSCGRG00001022758.1"; oId "CUFF.6539.1"; nearest_ref "ENSCGRT00001029281.1"; class_code "="; tss_id "TSS9508"; p_id "P6232";
LT883667v1	Cufflinks	exon	50227614	50227785	.	+	.	gene_id "XLOC_007232"; transcript_id "TCONS_00012889"; exon_number "2"; gene_name "ENSCGRG00001022758.1"; oId "ENSCGRT00001029281.1"; nearest_ref "ENSCGRT00001029281.1"; class_code "="; tss_id "TSS9509"; p_id "P6232";
LT883667v1	Cufflinks	exon	50227707	50227785	.	+	.	gene_id "XLOC_007232"; transcript_id "TCONS_00012888"; exon_number "2"; gene_name "ENSCGRG00001022758.1"; oId "CUFF.6539.2"; nearest_ref "ENSCGRT00001029267.1"; class_code "j"; tss_id "TSS9508";
LT883667v1	Cufflinks	exon	50229988	50230098	.	+	.	gene_id "XLOC_007232"; transcript_id "TCONS_00012886"; exon_number "3"; gene_name "ENSCGRG00001022758.1"; oId "ENSCGRT00001029267.1"; nearest_ref "ENSCGRT00001029267.1"; class_code "="; tss_id "TSS9508"; p_id "P6233";
LT883667v1	Cufflinks	exon	50229988	50230043	.	+	.	gene_id "XLOC_007232"; transcript_id "TCONS_00012888"; exon_number "3"; gene_name "ENSCGRG00001022758.1"; oId "CUFF.6539.2"; nearest_ref "ENSCGRT00001029267.1"; class_code "j"; tss_id "TSS9508";
LT883667v1	Cufflinks	exon	50229988	50230043	.	+	.	gene_id "XLOC_007232"; transcript_id "TCONS_00012887"; exon_number "3"; gene_name "ENSCGRG00001022758.1"; oId "CUFF.6539.1"; nearest_ref "ENSCGRT00001029281.1"; class_code "="; tss_id "TSS9508"; p_id "P6232";
LT883667v1	Cufflinks	exon	50229988	50230043	.	+	.	gene_id "XLOC_007232"; transcript_id "TCONS_00012889"; exon_number "3"; gene_name "ENSCGRG00001022758.1"; oId "ENSCGRT00001029281.1"; nearest_ref "ENSCGRT00001029281.1"; class_code "="; tss_id "TSS9509"; p_id "P6232";
LT883667v1	Cufflinks	exon	50231226	50231356	.	+	.	gene_id "XLOC_007232"; transcript_id "TCONS_00012886"; exon_number "4"; gene_name "ENSCGRG00001022758.1"; oId "ENSCGRT00001029267.1"; nearest_ref "ENSCGRT00001029267.1"; class_code "="; tss_id "TSS9508"; p_id "P6233";
LT883667v1	Cufflinks	exon	50232257	50232361	.	+	.	gene_id "XLOC_007232"; transcript_id "TCONS_00012886"; exon_number "5"; gene_name "ENSCGRG00001022758.1"; oId "ENSCGRT00001029267.1"; nearest_ref "ENSCGRT00001029267.1"; class_code "="; tss_id "TSS9508"; p_id "P6233";
LT883667v1	Cufflinks	exon	50233091	50233216	.	+	.	gene_id "XLOC_007232"; transcript_id "TCONS_00012886"; exon_number "6"; gene_name "ENSCGRG00001022758.1"; oId "ENSCGRT00001029267.1"; nearest_ref "ENSCGRT00001029267.1"; class_code "="; tss_id "TSS9508"; p_id "P6233";
LT883667v1	Cufflinks	exon	50235024	50235215	.	+	.	gene_id "XLOC_007232"; transcript_id "TCONS_00012886"; exon_number "7"; gene_name "ENSCGRG00001022758.1"; oId "ENSCGRT00001029267.1"; nearest_ref "ENSCGRT00001029267.1"; class_code "="; tss_id "TSS9508"; p_id "P6233";
LT883667v1	Cufflinks	exon	50235696	50235848	.	+	.	gene_id "XLOC_007232"; transcript_id "TCONS_00012886"; exon_number "8"; gene_name "ENSCGRG00001022758.1"; oId "ENSCGRT00001029267.1"; nearest_ref "ENSCGRT00001029267.1"; class_code "="; tss_id "TSS9508"; p_id "P6233";
LT883667v1	Cufflinks	exon	50239553	50239691	.	+	.	gene_id "XLOC_007232"; transcript_id "TCONS_00012886"; exon_number "9"; gene_name "ENSCGRG00001022758.1"; oId "ENSCGRT00001029267.1"; nearest_ref "ENSCGRT00001029267.1"; class_code "="; tss_id "TSS9508"; p_id "P6233";
LT883667v1	Cufflinks	exon	50242476	50242606	.	+	.	gene_id "XLOC_007232"; transcript_id "TCONS_00012886"; exon_number "10"; gene_name "ENSCGRG00001022758.1"; oId "ENSCGRT00001029267.1"; nearest_ref "ENSCGRT00001029267.1"; class_code "="; tss_id "TSS9508"; p_id "P6233";
LT883667v1	Cufflinks	exon	50246165	50246272	.	+	.	gene_id "XLOC_007232"; transcript_id "TCONS_00012886"; exon_number "11"; gene_name "ENSCGRG00001022758.1"; oId "ENSCGRT00001029267.1"; nearest_ref "ENSCGRT00001029267.1"; class_code "="; tss_id "TSS9508"; p_id "P6233";
LT883667v1	Cufflinks	exon	50246186	50246272	.	+	.	gene_id "XLOC_007232"; transcript_id "TCONS_00012888"; exon_number "4"; gene_name "ENSCGRG00001022758.1"; oId "CUFF.6539.2"; nearest_ref "ENSCGRT00001029267.1"; class_code "j"; tss_id "TSS9508";
LT883667v1	Cufflinks	exon	50246186	50246272	.	+	.	gene_id "XLOC_007232"; transcript_id "TCONS_00012887"; exon_number "4"; gene_name "ENSCGRG00001022758.1"; oId "CUFF.6539.1"; nearest_ref "ENSCGRT00001029281.1"; class_code "="; tss_id "TSS9508"; p_id "P6232";
LT883667v1	Cufflinks	exon	50246186	50246272	.	+	.	gene_id "XLOC_007232"; transcript_id "TCONS_00012889"; exon_number "4"; gene_name "ENSCGRG00001022758.1"; oId "ENSCGRT00001029281.1"; nearest_ref "ENSCGRT00001029281.1"; class_code "="; tss_id "TSS9509"; p_id "P6232";
LT883667v1	Cufflinks	exon	50248508	50248591	.	+	.	gene_id "XLOC_007232"; transcript_id "TCONS_00012886"; exon_number "12"; gene_name "ENSCGRG00001022758.1"; oId "ENSCGRT00001029267.1"; nearest_ref "ENSCGRT00001029267.1"; class_code "="; tss_id "TSS9508"; p_id "P6233";
LT883667v1	Cufflinks	exon	50248508	50248591	.	+	.	gene_id "XLOC_007232"; transcript_id "TCONS_00012888"; exon_number "5"; gene_name "ENSCGRG00001022758.1"; oId "CUFF.6539.2"; nearest_ref "ENSCGRT00001029267.1"; class_code "j"; tss_id "TSS9508";
LT883667v1	Cufflinks	exon	50248508	50248591	.	+	.	gene_id "XLOC_007232"; transcript_id "TCONS_00012887"; exon_number "5"; gene_name "ENSCGRG00001022758.1"; oId "CUFF.6539.1"; nearest_ref "ENSCGRT00001029281.1"; class_code "="; tss_id "TSS9508"; p_id "P6232";
LT883667v1	Cufflinks	exon	50248508	50248591	.	+	.	gene_id "XLOC_007232"; transcript_id "TCONS_00012889"; exon_number "5"; gene_name "ENSCGRG00001022758.1"; oId "ENSCGRT00001029281.1"; nearest_ref "ENSCGRT00001029281.1"; class_code "="; tss_id "TSS9509"; p_id "P6232";
LT883667v1	Cufflinks	exon	50248857	50249593	.	+	.	gene_id "XLOC_007232"; transcript_id "TCONS_00012886"; exon_number "13"; gene_name "ENSCGRG00001022758.1"; oId "ENSCGRT00001029267.1"; nearest_ref "ENSCGRT00001029267.1"; class_code "="; tss_id "TSS9508"; p_id "P6233";
LT883667v1	Cufflinks	exon	50248857	50249599	.	+	.	gene_id "XLOC_007232"; transcript_id "TCONS_00012888"; exon_number "6"; gene_name "ENSCGRG00001022758.1"; oId "CUFF.6539.2"; nearest_ref "ENSCGRT00001029267.1"; class_code "j"; tss_id "TSS9508";
LT883667v1	Cufflinks	exon	50248857	50249599	.	+	.	gene_id "XLOC_007232"; transcript_id "TCONS_00012887"; exon_number "6"; gene_name "ENSCGRG00001022758.1"; oId "CUFF.6539.1"; nearest_ref "ENSCGRT00001029281.1"; class_code "="; tss_id "TSS9508"; p_id "P6232";
LT883667v1	Cufflinks	exon	50248857	50248922	.	+	.	gene_id "XLOC_007232"; transcript_id "TCONS_00012889"; exon_number "6"; gene_name "ENSCGRG00001022758.1"; oId "ENSCGRT00001029281.1"; nearest_ref "ENSCGRT00001029281.1"; class_code "="; tss_id "TSS9509"; p_id "P6232";
LT883667v1	Cufflinks	exon	50249416	50249598	.	-	.	gene_id "XLOC_008149"; transcript_id "TCONS_00014518"; exon_number "2"; gene_name "ENSCGRG00001022262.1"; oId "CUFF.6538.1"; nearest_ref "ENSCGRT00001028551.1"; class_code "o"; tss_id "TSS10726";
LT883667v1	Cufflinks	exon	50249421	50249597	.	-	.	gene_id "XLOC_008149"; transcript_id "TCONS_00014521"; exon_number "2"; gene_name "ENSCGRG00001022262.1"; oId "CUFF.6538.3"; nearest_ref "ENSCGRT00001028551.1"; class_code "o"; tss_id "TSS10726";
LT883667v1	Cufflinks	exon	50249450	50249597	.	-	.	gene_id "XLOC_008149"; transcript_id "TCONS_00014520"; exon_number "2"; gene_name "ENSCGRG00001022262.1"; oId "CUFF.6538.2"; nearest_ref "ENSCGRT00001028551.1"; class_code "o"; tss_id "TSS10726";
LT883667v1	Cufflinks	exon	50256953	50257049	.	-	.	gene_id "XLOC_008151"; transcript_id "TCONS_00014522"; exon_number "1"; gene_name "ENSCGRG00001017703.1"; oId "ENSCGRT00001021990.1"; nearest_ref "ENSCGRT00001021990.1"; class_code "="; tss_id "TSS10728"; p_id "P7180";
LT883667v1	Cufflinks	exon	50257511	50257706	.	-	.	gene_id "XLOC_008151"; transcript_id "TCONS_00014522"; exon_number "2"; gene_name "ENSCGRG00001017703.1"; oId "ENSCGRT00001021990.1"; nearest_ref "ENSCGRT00001021990.1"; class_code "="; tss_id "TSS10728"; p_id "P7180";
LT883667v1	Cufflinks	exon	50259706	50259768	.	-	.	gene_id "XLOC_008151"; transcript_id "TCONS_00014522"; exon_number "3"; gene_name "ENSCGRG00001017703.1"; oId "ENSCGRT00001021990.1"; nearest_ref "ENSCGRT00001021990.1"; class_code "="; tss_id "TSS10728"; p_id "P7180";
LT883667v1	Cufflinks	exon	50265623	50265673	.	-	.	gene_id "XLOC_008151"; transcript_id "TCONS_00014522"; exon_number "4"; gene_name "ENSCGRG00001017703.1"; oId "ENSCGRT00001021990.1"; nearest_ref "ENSCGRT00001021990.1"; class_code "="; tss_id "TSS10728"; p_id "P7180";
LT883667v1	Cufflinks	exon	50268110	50268343	.	-	.	gene_id "XLOC_008151"; transcript_id "TCONS_00014522"; exon_number "5"; gene_name "ENSCGRG00001017703.1"; oId "ENSCGRT00001021990.1"; nearest_ref "ENSCGRT00001021990.1"; class_code "="; tss_id "TSS10728"; p_id "P7180";
LT883667v1	Cufflinks	exon	50277068	50277188	.	-	.	gene_id "XLOC_008151"; transcript_id "TCONS_00014522"; exon_number "6"; gene_name "ENSCGRG00001017703.1"; oId "ENSCGRT00001021990.1"; nearest_ref "ENSCGRT00001021990.1"; class_code "="; tss_id "TSS10728"; p_id "P7180";
LT883667v1	Cufflinks	exon	50424010	50424106	.	+	.	gene_id "XLOC_007233"; transcript_id "TCONS_00012891"; exon_number "1"; gene_name "ENSCGRG00001018872.1"; oId "ENSCGRT00001023682.1"; nearest_ref "ENSCGRT00001023682.1"; class_code "="; tss_id "TSS9510"; p_id "P6235";
LT883667v1	Cufflinks	exon	50424010	50424106	.	+	.	gene_id "XLOC_007233"; transcript_id "TCONS_00012890"; exon_number "1"; gene_name "ENSCGRG00001018872.1"; oId "ENSCGRT00001023678.1"; nearest_ref "ENSCGRT00001023678.1"; class_code "="; tss_id "TSS9510"; p_id "P6234";
LT883667v1	Cufflinks	exon	50429478	50429723	.	+	.	gene_id "XLOC_007233"; transcript_id "TCONS_00012891"; exon_number "2"; gene_name "ENSCGRG00001018872.1"; oId "ENSCGRT00001023682.1"; nearest_ref "ENSCGRT00001023682.1"; class_code "="; tss_id "TSS9510"; p_id "P6235";
LT883667v1	Cufflinks	exon	50429478	50429723	.	+	.	gene_id "XLOC_007233"; transcript_id "TCONS_00012890"; exon_number "2"; gene_name "ENSCGRG00001018872.1"; oId "ENSCGRT00001023678.1"; nearest_ref "ENSCGRT00001023678.1"; class_code "="; tss_id "TSS9510"; p_id "P6234";
LT883667v1	Cufflinks	exon	50432283	50432345	.	+	.	gene_id "XLOC_007233"; transcript_id "TCONS_00012891"; exon_number "3"; gene_name "ENSCGRG00001018872.1"; oId "ENSCGRT00001023682.1"; nearest_ref "ENSCGRT00001023682.1"; class_code "="; tss_id "TSS9510"; p_id "P6235";
LT883667v1	Cufflinks	exon	50432283	50432345	.	+	.	gene_id "XLOC_007233"; transcript_id "TCONS_00012890"; exon_number "3"; gene_name "ENSCGRG00001018872.1"; oId "ENSCGRT00001023678.1"; nearest_ref "ENSCGRT00001023678.1"; class_code "="; tss_id "TSS9510"; p_id "P6234";
LT883667v1	Cufflinks	exon	50434678	50434746	.	+	.	gene_id "XLOC_007233"; transcript_id "TCONS_00012891"; exon_number "4"; gene_name "ENSCGRG00001018872.1"; oId "ENSCGRT00001023682.1"; nearest_ref "ENSCGRT00001023682.1"; class_code "="; tss_id "TSS9510"; p_id "P6235";
LT883667v1	Cufflinks	exon	50434678	50434746	.	+	.	gene_id "XLOC_007233"; transcript_id "TCONS_00012890"; exon_number "4"; gene_name "ENSCGRG00001018872.1"; oId "ENSCGRT00001023678.1"; nearest_ref "ENSCGRT00001023678.1"; class_code "="; tss_id "TSS9510"; p_id "P6234";
LT883667v1	Cufflinks	exon	50434865	50434933	.	+	.	gene_id "XLOC_007233"; transcript_id "TCONS_00012890"; exon_number "5"; gene_name "ENSCGRG00001018872.1"; oId "ENSCGRT00001023678.1"; nearest_ref "ENSCGRT00001023678.1"; class_code "="; tss_id "TSS9510"; p_id "P6234";
LT883667v1	Cufflinks	exon	50440783	50440845	.	+	.	gene_id "XLOC_007233"; transcript_id "TCONS_00012891"; exon_number "5"; gene_name "ENSCGRG00001018872.1"; oId "ENSCGRT00001023682.1"; nearest_ref "ENSCGRT00001023682.1"; class_code "="; tss_id "TSS9510"; p_id "P6235";
LT883667v1	Cufflinks	exon	50440783	50440845	.	+	.	gene_id "XLOC_007233"; transcript_id "TCONS_00012890"; exon_number "6"; gene_name "ENSCGRG00001018872.1"; oId "ENSCGRT00001023678.1"; nearest_ref "ENSCGRT00001023678.1"; class_code "="; tss_id "TSS9510"; p_id "P6234";
LT883667v1	Cufflinks	exon	50441460	50441655	.	+	.	gene_id "XLOC_007233"; transcript_id "TCONS_00012891"; exon_number "6"; gene_name "ENSCGRG00001018872.1"; oId "ENSCGRT00001023682.1"; nearest_ref "ENSCGRT00001023682.1"; class_code "="; tss_id "TSS9510"; p_id "P6235";
LT883667v1	Cufflinks	exon	50441460	50441655	.	+	.	gene_id "XLOC_007233"; transcript_id "TCONS_00012890"; exon_number "7"; gene_name "ENSCGRG00001018872.1"; oId "ENSCGRT00001023678.1"; nearest_ref "ENSCGRT00001023678.1"; class_code "="; tss_id "TSS9510"; p_id "P6234";
LT883667v1	Cufflinks	exon	50441755	50441854	.	+	.	gene_id "XLOC_007233"; transcript_id "TCONS_00012891"; exon_number "7"; gene_name "ENSCGRG00001018872.1"; oId "ENSCGRT00001023682.1"; nearest_ref "ENSCGRT00001023682.1"; class_code "="; tss_id "TSS9510"; p_id "P6235";
LT883667v1	Cufflinks	exon	50441755	50441854	.	+	.	gene_id "XLOC_007233"; transcript_id "TCONS_00012890"; exon_number "8"; gene_name "ENSCGRG00001018872.1"; oId "ENSCGRT00001023678.1"; nearest_ref "ENSCGRT00001023678.1"; class_code "="; tss_id "TSS9510"; p_id "P6234";
LT883667v1	Cufflinks	exon	50616563	50616731	.	-	.	gene_id "XLOC_008152"; transcript_id "TCONS_00014524"; exon_number "1"; gene_name "ENSCGRG00001019435.1"; oId "CUFF.6435.2"; nearest_ref "ENSCGRT00001024457.1"; class_code "j"; tss_id "TSS10729";
LT883667v1	Cufflinks	exon	50616563	50616707	.	-	.	gene_id "XLOC_008152"; transcript_id "TCONS_00014523"; exon_number "1"; gene_name "ENSCGRG00001019435.1"; oId "CUFF.6435.1"; nearest_ref "ENSCGRT00001024457.1"; class_code "j"; tss_id "TSS10729";
LT883667v1	Cufflinks	exon	50616563	50616728	.	+	.	gene_id "XLOC_007234"; transcript_id "TCONS_00012892"; exon_number "1"; gene_name "ENSCGRG00001019435.1"; oId "CUFF.6434.1"; nearest_ref "ENSCGRT00001024457.1"; class_code "x"; tss_id "TSS9511";
LT883667v1	Cufflinks	exon	50616571	50616747	.	-	.	gene_id "XLOC_008152"; transcript_id "TCONS_00014525"; exon_number "1"; gene_name "ENSCGRG00001019435.1"; oId "ENSCGRT00001024457.1"; nearest_ref "ENSCGRT00001024457.1"; class_code "="; tss_id "TSS10729"; p_id "P7181";
LT883667v1	Cufflinks	exon	50617295	50617462	.	+	.	gene_id "XLOC_007234"; transcript_id "TCONS_00012892"; exon_number "2"; gene_name "ENSCGRG00001019435.1"; oId "CUFF.6434.1"; nearest_ref "ENSCGRT00001024457.1"; class_code "x"; tss_id "TSS9511";
LT883667v1	Cufflinks	exon	50617301	50617468	.	-	.	gene_id "XLOC_008152"; transcript_id "TCONS_00014525"; exon_number "2"; gene_name "ENSCGRG00001019435.1"; oId "ENSCGRT00001024457.1"; nearest_ref "ENSCGRT00001024457.1"; class_code "="; tss_id "TSS10729"; p_id "P7181";
LT883667v1	Cufflinks	exon	50617427	50617468	.	-	.	gene_id "XLOC_008152"; transcript_id "TCONS_00014523"; exon_number "2"; gene_name "ENSCGRG00001019435.1"; oId "CUFF.6435.1"; nearest_ref "ENSCGRT00001024457.1"; class_code "j"; tss_id "TSS10729";
LT883667v1	Cufflinks	exon	50617459	50617468	.	-	.	gene_id "XLOC_008152"; transcript_id "TCONS_00014524"; exon_number "2"; gene_name "ENSCGRG00001019435.1"; oId "CUFF.6435.2"; nearest_ref "ENSCGRT00001024457.1"; class_code "j"; tss_id "TSS10729";
LT883667v1	Cufflinks	exon	50620013	50620148	.	-	.	gene_id "XLOC_008152"; transcript_id "TCONS_00014524"; exon_number "3"; gene_name "ENSCGRG00001019435.1"; oId "CUFF.6435.2"; nearest_ref "ENSCGRT00001024457.1"; class_code "j"; tss_id "TSS10729";
LT883667v1	Cufflinks	exon	50620013	50620148	.	-	.	gene_id "XLOC_008152"; transcript_id "TCONS_00014523"; exon_number "3"; gene_name "ENSCGRG00001019435.1"; oId "CUFF.6435.1"; nearest_ref "ENSCGRT00001024457.1"; class_code "j"; tss_id "TSS10729";
LT883667v1	Cufflinks	exon	50620013	50620148	.	-	.	gene_id "XLOC_008152"; transcript_id "TCONS_00014525"; exon_number "3"; gene_name "ENSCGRG00001019435.1"; oId "ENSCGRT00001024457.1"; nearest_ref "ENSCGRT00001024457.1"; class_code "="; tss_id "TSS10729"; p_id "P7181";
LT883667v1	Cufflinks	exon	50620880	50620997	.	-	.	gene_id "XLOC_008152"; transcript_id "TCONS_00014524"; exon_number "4"; gene_name "ENSCGRG00001019435.1"; oId "CUFF.6435.2"; nearest_ref "ENSCGRT00001024457.1"; class_code "j"; tss_id "TSS10729";
LT883667v1	Cufflinks	exon	50620880	50620997	.	-	.	gene_id "XLOC_008152"; transcript_id "TCONS_00014523"; exon_number "4"; gene_name "ENSCGRG00001019435.1"; oId "CUFF.6435.1"; nearest_ref "ENSCGRT00001024457.1"; class_code "j"; tss_id "TSS10729";
LT883667v1	Cufflinks	exon	50620880	50620997	.	-	.	gene_id "XLOC_008152"; transcript_id "TCONS_00014525"; exon_number "4"; gene_name "ENSCGRG00001019435.1"; oId "ENSCGRT00001024457.1"; nearest_ref "ENSCGRT00001024457.1"; class_code "="; tss_id "TSS10729"; p_id "P7181";
LT883667v1	Cufflinks	exon	50622473	50622521	.	-	.	gene_id "XLOC_008152"; transcript_id "TCONS_00014524"; exon_number "5"; gene_name "ENSCGRG00001019435.1"; oId "CUFF.6435.2"; nearest_ref "ENSCGRT00001024457.1"; class_code "j"; tss_id "TSS10729";
LT883667v1	Cufflinks	exon	50622473	50622521	.	-	.	gene_id "XLOC_008152"; transcript_id "TCONS_00014523"; exon_number "5"; gene_name "ENSCGRG00001019435.1"; oId "CUFF.6435.1"; nearest_ref "ENSCGRT00001024457.1"; class_code "j"; tss_id "TSS10729";
LT883667v1	Cufflinks	exon	50622473	50622521	.	-	.	gene_id "XLOC_008152"; transcript_id "TCONS_00014525"; exon_number "5"; gene_name "ENSCGRG00001019435.1"; oId "ENSCGRT00001024457.1"; nearest_ref "ENSCGRT00001024457.1"; class_code "="; tss_id "TSS10729"; p_id "P7181";
LT883667v1	Cufflinks	exon	50626452	50626552	.	-	.	gene_id "XLOC_008152"; transcript_id "TCONS_00014524"; exon_number "6"; gene_name "ENSCGRG00001019435.1"; oId "CUFF.6435.2"; nearest_ref "ENSCGRT00001024457.1"; class_code "j"; tss_id "TSS10729";
LT883667v1	Cufflinks	exon	50626452	50626552	.	-	.	gene_id "XLOC_008152"; transcript_id "TCONS_00014523"; exon_number "6"; gene_name "ENSCGRG00001019435.1"; oId "CUFF.6435.1"; nearest_ref "ENSCGRT00001024457.1"; class_code "j"; tss_id "TSS10729";
LT883667v1	Cufflinks	exon	50626452	50626552	.	-	.	gene_id "XLOC_008152"; transcript_id "TCONS_00014525"; exon_number "6"; gene_name "ENSCGRG00001019435.1"; oId "ENSCGRT00001024457.1"; nearest_ref "ENSCGRT00001024457.1"; class_code "="; tss_id "TSS10729"; p_id "P7181";
LT883667v1	Cufflinks	exon	50637489	50637669	.	-	.	gene_id "XLOC_008152"; transcript_id "TCONS_00014524"; exon_number "7"; gene_name "ENSCGRG00001019435.1"; oId "CUFF.6435.2"; nearest_ref "ENSCGRT00001024457.1"; class_code "j"; tss_id "TSS10729";
LT883667v1	Cufflinks	exon	50637489	50637669	.	-	.	gene_id "XLOC_008152"; transcript_id "TCONS_00014523"; exon_number "7"; gene_name "ENSCGRG00001019435.1"; oId "CUFF.6435.1"; nearest_ref "ENSCGRT00001024457.1"; class_code "j"; tss_id "TSS10729";
LT883667v1	Cufflinks	exon	50637489	50637669	.	-	.	gene_id "XLOC_008152"; transcript_id "TCONS_00014525"; exon_number "7"; gene_name "ENSCGRG00001019435.1"; oId "ENSCGRT00001024457.1"; nearest_ref "ENSCGRT00001024457.1"; class_code "="; tss_id "TSS10729"; p_id "P7181";
LT883667v1	Cufflinks	exon	50637882	50638041	.	+	.	gene_id "XLOC_007235"; transcript_id "TCONS_00012893"; exon_number "1"; gene_name "ENSCGRG00001020048.1"; oId "ENSCGRT00001025373.1"; nearest_ref "ENSCGRT00001025373.1"; class_code "="; tss_id "TSS9512"; p_id "P6236";
LT883667v1	Cufflinks	exon	50637882	50638041	.	+	.	gene_id "XLOC_007235"; transcript_id "TCONS_00012894"; exon_number "1"; gene_name "ENSCGRG00001020048.1"; oId "CUFF.6437.2"; nearest_ref "ENSCGRT00001025373.1"; class_code "="; tss_id "TSS9512"; p_id "P6236";
LT883667v1	Cufflinks	exon	50652233	50652313	.	+	.	gene_id "XLOC_007235"; transcript_id "TCONS_00012893"; exon_number "2"; gene_name "ENSCGRG00001020048.1"; oId "ENSCGRT00001025373.1"; nearest_ref "ENSCGRT00001025373.1"; class_code "="; tss_id "TSS9512"; p_id "P6236";
LT883667v1	Cufflinks	exon	50652233	50652313	.	+	.	gene_id "XLOC_007235"; transcript_id "TCONS_00012894"; exon_number "2"; gene_name "ENSCGRG00001020048.1"; oId "CUFF.6437.2"; nearest_ref "ENSCGRT00001025373.1"; class_code "="; tss_id "TSS9512"; p_id "P6236";
LT883667v1	Cufflinks	exon	50666383	50666483	.	+	.	gene_id "XLOC_007235"; transcript_id "TCONS_00012893"; exon_number "3"; gene_name "ENSCGRG00001020048.1"; oId "ENSCGRT00001025373.1"; nearest_ref "ENSCGRT00001025373.1"; class_code "="; tss_id "TSS9512"; p_id "P6236";
LT883667v1	Cufflinks	exon	50666383	50666483	.	+	.	gene_id "XLOC_007235"; transcript_id "TCONS_00012894"; exon_number "3"; gene_name "ENSCGRG00001020048.1"; oId "CUFF.6437.2"; nearest_ref "ENSCGRT00001025373.1"; class_code "="; tss_id "TSS9512"; p_id "P6236";
LT883667v1	Cufflinks	exon	50672311	50672442	.	+	.	gene_id "XLOC_007235"; transcript_id "TCONS_00012893"; exon_number "4"; gene_name "ENSCGRG00001020048.1"; oId "ENSCGRT00001025373.1"; nearest_ref "ENSCGRT00001025373.1"; class_code "="; tss_id "TSS9512"; p_id "P6236";
LT883667v1	Cufflinks	exon	50672311	50672442	.	+	.	gene_id "XLOC_007235"; transcript_id "TCONS_00012894"; exon_number "4"; gene_name "ENSCGRG00001020048.1"; oId "CUFF.6437.2"; nearest_ref "ENSCGRT00001025373.1"; class_code "="; tss_id "TSS9512"; p_id "P6236";
LT883667v1	Cufflinks	exon	50672470	50672531	.	+	.	gene_id "XLOC_007235"; transcript_id "TCONS_00012893"; exon_number "5"; gene_name "ENSCGRG00001020048.1"; oId "ENSCGRT00001025373.1"; nearest_ref "ENSCGRT00001025373.1"; class_code "="; tss_id "TSS9512"; p_id "P6236";
LT883667v1	Cufflinks	exon	50672470	50672531	.	+	.	gene_id "XLOC_007235"; transcript_id "TCONS_00012894"; exon_number "5"; gene_name "ENSCGRG00001020048.1"; oId "CUFF.6437.2"; nearest_ref "ENSCGRT00001025373.1"; class_code "="; tss_id "TSS9512"; p_id "P6236";
LT883667v1	Cufflinks	exon	50674889	50674987	.	+	.	gene_id "XLOC_007235"; transcript_id "TCONS_00012893"; exon_number "6"; gene_name "ENSCGRG00001020048.1"; oId "ENSCGRT00001025373.1"; nearest_ref "ENSCGRT00001025373.1"; class_code "="; tss_id "TSS9512"; p_id "P6236";
LT883667v1	Cufflinks	exon	50674889	50674987	.	+	.	gene_id "XLOC_007235"; transcript_id "TCONS_00012894"; exon_number "6"; gene_name "ENSCGRG00001020048.1"; oId "CUFF.6437.2"; nearest_ref "ENSCGRT00001025373.1"; class_code "="; tss_id "TSS9512"; p_id "P6236";
LT883667v1	Cufflinks	exon	50680744	50680920	.	+	.	gene_id "XLOC_007235"; transcript_id "TCONS_00012893"; exon_number "7"; gene_name "ENSCGRG00001020048.1"; oId "ENSCGRT00001025373.1"; nearest_ref "ENSCGRT00001025373.1"; class_code "="; tss_id "TSS9512"; p_id "P6236";
LT883667v1	Cufflinks	exon	50680744	50680920	.	+	.	gene_id "XLOC_007235"; transcript_id "TCONS_00012894"; exon_number "7"; gene_name "ENSCGRG00001020048.1"; oId "CUFF.6437.2"; nearest_ref "ENSCGRT00001025373.1"; class_code "="; tss_id "TSS9512"; p_id "P6236";
LT883667v1	Cufflinks	exon	50682646	50682722	.	+	.	gene_id "XLOC_007235"; transcript_id "TCONS_00012893"; exon_number "8"; gene_name "ENSCGRG00001020048.1"; oId "ENSCGRT00001025373.1"; nearest_ref "ENSCGRT00001025373.1"; class_code "="; tss_id "TSS9512"; p_id "P6236";
LT883667v1	Cufflinks	exon	50682646	50682722	.	+	.	gene_id "XLOC_007235"; transcript_id "TCONS_00012894"; exon_number "8"; gene_name "ENSCGRG00001020048.1"; oId "CUFF.6437.2"; nearest_ref "ENSCGRT00001025373.1"; class_code "="; tss_id "TSS9512"; p_id "P6236";
LT883667v1	Cufflinks	exon	50686026	50686084	.	+	.	gene_id "XLOC_007235"; transcript_id "TCONS_00012893"; exon_number "9"; gene_name "ENSCGRG00001020048.1"; oId "ENSCGRT00001025373.1"; nearest_ref "ENSCGRT00001025373.1"; class_code "="; tss_id "TSS9512"; p_id "P6236";
LT883667v1	Cufflinks	exon	50686026	50686084	.	+	.	gene_id "XLOC_007235"; transcript_id "TCONS_00012894"; exon_number "9"; gene_name "ENSCGRG00001020048.1"; oId "CUFF.6437.2"; nearest_ref "ENSCGRT00001025373.1"; class_code "="; tss_id "TSS9512"; p_id "P6236";
LT883667v1	Cufflinks	exon	50688105	50688263	.	+	.	gene_id "XLOC_007235"; transcript_id "TCONS_00012893"; exon_number "10"; gene_name "ENSCGRG00001020048.1"; oId "ENSCGRT00001025373.1"; nearest_ref "ENSCGRT00001025373.1"; class_code "="; tss_id "TSS9512"; p_id "P6236";
LT883667v1	Cufflinks	exon	50688105	50688263	.	+	.	gene_id "XLOC_007235"; transcript_id "TCONS_00012894"; exon_number "10"; gene_name "ENSCGRG00001020048.1"; oId "CUFF.6437.2"; nearest_ref "ENSCGRT00001025373.1"; class_code "="; tss_id "TSS9512"; p_id "P6236";
LT883667v1	Cufflinks	exon	50692890	50692954	.	+	.	gene_id "XLOC_007235"; transcript_id "TCONS_00012893"; exon_number "11"; gene_name "ENSCGRG00001020048.1"; oId "ENSCGRT00001025373.1"; nearest_ref "ENSCGRT00001025373.1"; class_code "="; tss_id "TSS9512"; p_id "P6236";
LT883667v1	Cufflinks	exon	50692890	50692954	.	+	.	gene_id "XLOC_007235"; transcript_id "TCONS_00012894"; exon_number "11"; gene_name "ENSCGRG00001020048.1"; oId "CUFF.6437.2"; nearest_ref "ENSCGRT00001025373.1"; class_code "="; tss_id "TSS9512"; p_id "P6236";
LT883667v1	Cufflinks	exon	50693506	50693565	.	-	.	gene_id "XLOC_008153"; transcript_id "TCONS_00014527"; exon_number "1"; gene_name "ENSCGRG00001005762.1"; oId "ENSCGRT00001006784.1"; contained_in "TCONS_00014526"; nearest_ref "ENSCGRT00001006784.1"; class_code "="; tss_id "TSS10730";
LT883667v1	Cufflinks	exon	50693506	50693565	.	-	.	gene_id "XLOC_008153"; transcript_id "TCONS_00014526"; exon_number "1"; gene_name "ENSCGRG00001005762.1"; oId "CUFF.6440.1"; nearest_ref "ENSCGRT00001006784.1"; class_code "="; tss_id "TSS10730";
LT883667v1	Cufflinks	exon	50695323	50695581	.	+	.	gene_id "XLOC_007235"; transcript_id "TCONS_00012893"; exon_number "12"; gene_name "ENSCGRG00001020048.1"; oId "ENSCGRT00001025373.1"; nearest_ref "ENSCGRT00001025373.1"; class_code "="; tss_id "TSS9512"; p_id "P6236";
LT883667v1	Cufflinks	exon	50695323	50696600	.	+	.	gene_id "XLOC_007235"; transcript_id "TCONS_00012894"; exon_number "12"; gene_name "ENSCGRG00001020048.1"; oId "CUFF.6437.2"; nearest_ref "ENSCGRT00001025373.1"; class_code "="; tss_id "TSS9512"; p_id "P6236";
LT883667v1	Cufflinks	exon	50752111	50752120	.	-	.	gene_id "XLOC_008154"; transcript_id "TCONS_00014528"; exon_number "1"; gene_name "ENSCGRG00001022042.1"; oId "CUFF.6506.1"; nearest_ref "ENSCGRT00001028271.1"; class_code "x"; tss_id "TSS10731";
LT883667v1	Cufflinks	exon	50780482	50780491	.	+	.	gene_id "XLOC_007236"; transcript_id "TCONS_00012895"; exon_number "1"; gene_name "ENSCGRG00001022042.1"; oId "CUFF.6507.1"; nearest_ref "ENSCGRT00001028271.1"; class_code "o"; tss_id "TSS9513";
LT883667v1	Cufflinks	exon	50821214	50821286	.	+	.	gene_id "XLOC_007237"; transcript_id "TCONS_00012898"; exon_number "1"; gene_name "ENSCGRG00001022042.1"; oId "ENSCGRT00001028274.1"; nearest_ref "ENSCGRT00001028274.1"; class_code "="; tss_id "TSS9514"; p_id "P6237";
LT883667v1	Cufflinks	exon	50821214	50821286	.	+	.	gene_id "XLOC_007237"; transcript_id "TCONS_00012900"; exon_number "1"; gene_name "ENSCGRG00001022042.1"; oId "ENSCGRT00001028278.1"; nearest_ref "ENSCGRT00001028278.1"; class_code "="; tss_id "TSS9514"; p_id "P6244";
LT883667v1	Cufflinks	exon	50821214	50821286	.	+	.	gene_id "XLOC_007237"; transcript_id "TCONS_00012902"; exon_number "1"; gene_name "ENSCGRG00001022042.1"; oId "ENSCGRT00001028281.1"; nearest_ref "ENSCGRT00001028281.1"; class_code "="; tss_id "TSS9514"; p_id "P6238";
LT883667v1	Cufflinks	exon	50821214	50821286	.	+	.	gene_id "XLOC_007237"; transcript_id "TCONS_00012903"; exon_number "1"; gene_name "ENSCGRG00001022042.1"; oId "ENSCGRT00001028284.1"; nearest_ref "ENSCGRT00001028284.1"; class_code "="; tss_id "TSS9514"; p_id "P6239";
LT883667v1	Cufflinks	exon	50821214	50821286	.	+	.	gene_id "XLOC_007237"; transcript_id "TCONS_00012901"; exon_number "1"; gene_name "ENSCGRG00001022042.1"; oId "ENSCGRT00001028280.1"; nearest_ref "ENSCGRT00001028280.1"; class_code "="; tss_id "TSS9514"; p_id "P6240";
LT883667v1	Cufflinks	exon	50821214	50821286	.	+	.	gene_id "XLOC_007237"; transcript_id "TCONS_00012899"; exon_number "1"; gene_name "ENSCGRG00001022042.1"; oId "ENSCGRT00001028277.1"; nearest_ref "ENSCGRT00001028277.1"; class_code "="; tss_id "TSS9514"; p_id "P6241";
LT883667v1	Cufflinks	exon	50821214	50821286	.	+	.	gene_id "XLOC_007237"; transcript_id "TCONS_00012897"; exon_number "1"; gene_name "ENSCGRG00001022042.1"; oId "ENSCGRT00001028273.1"; nearest_ref "ENSCGRT00001028273.1"; class_code "="; tss_id "TSS9514"; p_id "P6242";
LT883667v1	Cufflinks	exon	50821214	50821286	.	+	.	gene_id "XLOC_007237"; transcript_id "TCONS_00012896"; exon_number "1"; gene_name "ENSCGRG00001022042.1"; oId "ENSCGRT00001028271.1"; nearest_ref "ENSCGRT00001028271.1"; class_code "="; tss_id "TSS9514"; p_id "P6243";
LT883667v1	Cufflinks	exon	50855332	50855497	.	+	.	gene_id "XLOC_007237"; transcript_id "TCONS_00012898"; exon_number "2"; gene_name "ENSCGRG00001022042.1"; oId "ENSCGRT00001028274.1"; nearest_ref "ENSCGRT00001028274.1"; class_code "="; tss_id "TSS9514"; p_id "P6237";
LT883667v1	Cufflinks	exon	50855332	50855497	.	+	.	gene_id "XLOC_007237"; transcript_id "TCONS_00012900"; exon_number "2"; gene_name "ENSCGRG00001022042.1"; oId "ENSCGRT00001028278.1"; nearest_ref "ENSCGRT00001028278.1"; class_code "="; tss_id "TSS9514"; p_id "P6244";
LT883667v1	Cufflinks	exon	50855332	50855497	.	+	.	gene_id "XLOC_007237"; transcript_id "TCONS_00012902"; exon_number "2"; gene_name "ENSCGRG00001022042.1"; oId "ENSCGRT00001028281.1"; nearest_ref "ENSCGRT00001028281.1"; class_code "="; tss_id "TSS9514"; p_id "P6238";
LT883667v1	Cufflinks	exon	50855332	50855497	.	+	.	gene_id "XLOC_007237"; transcript_id "TCONS_00012903"; exon_number "2"; gene_name "ENSCGRG00001022042.1"; oId "ENSCGRT00001028284.1"; nearest_ref "ENSCGRT00001028284.1"; class_code "="; tss_id "TSS9514"; p_id "P6239";
LT883667v1	Cufflinks	exon	50855332	50855497	.	+	.	gene_id "XLOC_007237"; transcript_id "TCONS_00012901"; exon_number "2"; gene_name "ENSCGRG00001022042.1"; oId "ENSCGRT00001028280.1"; nearest_ref "ENSCGRT00001028280.1"; class_code "="; tss_id "TSS9514"; p_id "P6240";
LT883667v1	Cufflinks	exon	50855332	50855497	.	+	.	gene_id "XLOC_007237"; transcript_id "TCONS_00012899"; exon_number "2"; gene_name "ENSCGRG00001022042.1"; oId "ENSCGRT00001028277.1"; nearest_ref "ENSCGRT00001028277.1"; class_code "="; tss_id "TSS9514"; p_id "P6241";
LT883667v1	Cufflinks	exon	50855332	50855497	.	+	.	gene_id "XLOC_007237"; transcript_id "TCONS_00012897"; exon_number "2"; gene_name "ENSCGRG00001022042.1"; oId "ENSCGRT00001028273.1"; nearest_ref "ENSCGRT00001028273.1"; class_code "="; tss_id "TSS9514"; p_id "P6242";
LT883667v1	Cufflinks	exon	50855332	50855497	.	+	.	gene_id "XLOC_007237"; transcript_id "TCONS_00012896"; exon_number "2"; gene_name "ENSCGRG00001022042.1"; oId "ENSCGRT00001028271.1"; nearest_ref "ENSCGRT00001028271.1"; class_code "="; tss_id "TSS9514"; p_id "P6243";
LT883667v1	Cufflinks	exon	50858797	50858930	.	+	.	gene_id "XLOC_007237"; transcript_id "TCONS_00012898"; exon_number "3"; gene_name "ENSCGRG00001022042.1"; oId "ENSCGRT00001028274.1"; nearest_ref "ENSCGRT00001028274.1"; class_code "="; tss_id "TSS9514"; p_id "P6237";
LT883667v1	Cufflinks	exon	50858797	50858930	.	+	.	gene_id "XLOC_007237"; transcript_id "TCONS_00012900"; exon_number "3"; gene_name "ENSCGRG00001022042.1"; oId "ENSCGRT00001028278.1"; nearest_ref "ENSCGRT00001028278.1"; class_code "="; tss_id "TSS9514"; p_id "P6244";
LT883667v1	Cufflinks	exon	50858797	50858930	.	+	.	gene_id "XLOC_007237"; transcript_id "TCONS_00012902"; exon_number "3"; gene_name "ENSCGRG00001022042.1"; oId "ENSCGRT00001028281.1"; nearest_ref "ENSCGRT00001028281.1"; class_code "="; tss_id "TSS9514"; p_id "P6238";
LT883667v1	Cufflinks	exon	50858797	50858930	.	+	.	gene_id "XLOC_007237"; transcript_id "TCONS_00012903"; exon_number "3"; gene_name "ENSCGRG00001022042.1"; oId "ENSCGRT00001028284.1"; nearest_ref "ENSCGRT00001028284.1"; class_code "="; tss_id "TSS9514"; p_id "P6239";
LT883667v1	Cufflinks	exon	50858797	50858930	.	+	.	gene_id "XLOC_007237"; transcript_id "TCONS_00012901"; exon_number "3"; gene_name "ENSCGRG00001022042.1"; oId "ENSCGRT00001028280.1"; nearest_ref "ENSCGRT00001028280.1"; class_code "="; tss_id "TSS9514"; p_id "P6240";
LT883667v1	Cufflinks	exon	50858797	50858930	.	+	.	gene_id "XLOC_007237"; transcript_id "TCONS_00012899"; exon_number "3"; gene_name "ENSCGRG00001022042.1"; oId "ENSCGRT00001028277.1"; nearest_ref "ENSCGRT00001028277.1"; class_code "="; tss_id "TSS9514"; p_id "P6241";
LT883667v1	Cufflinks	exon	50858797	50858930	.	+	.	gene_id "XLOC_007237"; transcript_id "TCONS_00012897"; exon_number "3"; gene_name "ENSCGRG00001022042.1"; oId "ENSCGRT00001028273.1"; nearest_ref "ENSCGRT00001028273.1"; class_code "="; tss_id "TSS9514"; p_id "P6242";
LT883667v1	Cufflinks	exon	50858797	50858930	.	+	.	gene_id "XLOC_007237"; transcript_id "TCONS_00012896"; exon_number "3"; gene_name "ENSCGRG00001022042.1"; oId "ENSCGRT00001028271.1"; nearest_ref "ENSCGRT00001028271.1"; class_code "="; tss_id "TSS9514"; p_id "P6243";
LT883667v1	Cufflinks	exon	50864267	50864335	.	+	.	gene_id "XLOC_007237"; transcript_id "TCONS_00012898"; exon_number "4"; gene_name "ENSCGRG00001022042.1"; oId "ENSCGRT00001028274.1"; nearest_ref "ENSCGRT00001028274.1"; class_code "="; tss_id "TSS9514"; p_id "P6237";
LT883667v1	Cufflinks	exon	50864267	50864335	.	+	.	gene_id "XLOC_007237"; transcript_id "TCONS_00012900"; exon_number "4"; gene_name "ENSCGRG00001022042.1"; oId "ENSCGRT00001028278.1"; nearest_ref "ENSCGRT00001028278.1"; class_code "="; tss_id "TSS9514"; p_id "P6244";
LT883667v1	Cufflinks	exon	50864267	50864335	.	+	.	gene_id "XLOC_007237"; transcript_id "TCONS_00012902"; exon_number "4"; gene_name "ENSCGRG00001022042.1"; oId "ENSCGRT00001028281.1"; nearest_ref "ENSCGRT00001028281.1"; class_code "="; tss_id "TSS9514"; p_id "P6238";
LT883667v1	Cufflinks	exon	50864267	50864335	.	+	.	gene_id "XLOC_007237"; transcript_id "TCONS_00012903"; exon_number "4"; gene_name "ENSCGRG00001022042.1"; oId "ENSCGRT00001028284.1"; nearest_ref "ENSCGRT00001028284.1"; class_code "="; tss_id "TSS9514"; p_id "P6239";
LT883667v1	Cufflinks	exon	50864267	50864335	.	+	.	gene_id "XLOC_007237"; transcript_id "TCONS_00012901"; exon_number "4"; gene_name "ENSCGRG00001022042.1"; oId "ENSCGRT00001028280.1"; nearest_ref "ENSCGRT00001028280.1"; class_code "="; tss_id "TSS9514"; p_id "P6240";
LT883667v1	Cufflinks	exon	50864267	50864335	.	+	.	gene_id "XLOC_007237"; transcript_id "TCONS_00012899"; exon_number "4"; gene_name "ENSCGRG00001022042.1"; oId "ENSCGRT00001028277.1"; nearest_ref "ENSCGRT00001028277.1"; class_code "="; tss_id "TSS9514"; p_id "P6241";
LT883667v1	Cufflinks	exon	50864267	50864335	.	+	.	gene_id "XLOC_007237"; transcript_id "TCONS_00012897"; exon_number "4"; gene_name "ENSCGRG00001022042.1"; oId "ENSCGRT00001028273.1"; nearest_ref "ENSCGRT00001028273.1"; class_code "="; tss_id "TSS9514"; p_id "P6242";
LT883667v1	Cufflinks	exon	50864267	50864335	.	+	.	gene_id "XLOC_007237"; transcript_id "TCONS_00012896"; exon_number "4"; gene_name "ENSCGRG00001022042.1"; oId "ENSCGRT00001028271.1"; nearest_ref "ENSCGRT00001028271.1"; class_code "="; tss_id "TSS9514"; p_id "P6243";
LT883667v1	Cufflinks	exon	50867167	50867388	.	+	.	gene_id "XLOC_007237"; transcript_id "TCONS_00012898"; exon_number "5"; gene_name "ENSCGRG00001022042.1"; oId "ENSCGRT00001028274.1"; nearest_ref "ENSCGRT00001028274.1"; class_code "="; tss_id "TSS9514"; p_id "P6237";
LT883667v1	Cufflinks	exon	50867167	50867388	.	+	.	gene_id "XLOC_007237"; transcript_id "TCONS_00012900"; exon_number "5"; gene_name "ENSCGRG00001022042.1"; oId "ENSCGRT00001028278.1"; nearest_ref "ENSCGRT00001028278.1"; class_code "="; tss_id "TSS9514"; p_id "P6244";
LT883667v1	Cufflinks	exon	50867167	50867388	.	+	.	gene_id "XLOC_007237"; transcript_id "TCONS_00012902"; exon_number "5"; gene_name "ENSCGRG00001022042.1"; oId "ENSCGRT00001028281.1"; nearest_ref "ENSCGRT00001028281.1"; class_code "="; tss_id "TSS9514"; p_id "P6238";
LT883667v1	Cufflinks	exon	50867167	50867388	.	+	.	gene_id "XLOC_007237"; transcript_id "TCONS_00012903"; exon_number "5"; gene_name "ENSCGRG00001022042.1"; oId "ENSCGRT00001028284.1"; nearest_ref "ENSCGRT00001028284.1"; class_code "="; tss_id "TSS9514"; p_id "P6239";
LT883667v1	Cufflinks	exon	50867167	50867388	.	+	.	gene_id "XLOC_007237"; transcript_id "TCONS_00012901"; exon_number "5"; gene_name "ENSCGRG00001022042.1"; oId "ENSCGRT00001028280.1"; nearest_ref "ENSCGRT00001028280.1"; class_code "="; tss_id "TSS9514"; p_id "P6240";
LT883667v1	Cufflinks	exon	50867167	50867388	.	+	.	gene_id "XLOC_007237"; transcript_id "TCONS_00012899"; exon_number "5"; gene_name "ENSCGRG00001022042.1"; oId "ENSCGRT00001028277.1"; nearest_ref "ENSCGRT00001028277.1"; class_code "="; tss_id "TSS9514"; p_id "P6241";
LT883667v1	Cufflinks	exon	50867167	50867388	.	+	.	gene_id "XLOC_007237"; transcript_id "TCONS_00012897"; exon_number "5"; gene_name "ENSCGRG00001022042.1"; oId "ENSCGRT00001028273.1"; nearest_ref "ENSCGRT00001028273.1"; class_code "="; tss_id "TSS9514"; p_id "P6242";
LT883667v1	Cufflinks	exon	50867167	50867388	.	+	.	gene_id "XLOC_007237"; transcript_id "TCONS_00012896"; exon_number "5"; gene_name "ENSCGRG00001022042.1"; oId "ENSCGRT00001028271.1"; nearest_ref "ENSCGRT00001028271.1"; class_code "="; tss_id "TSS9514"; p_id "P6243";
LT883667v1	Cufflinks	exon	50871177	50871302	.	+	.	gene_id "XLOC_007237"; transcript_id "TCONS_00012896"; exon_number "6"; gene_name "ENSCGRG00001022042.1"; oId "ENSCGRT00001028271.1"; nearest_ref "ENSCGRT00001028271.1"; class_code "="; tss_id "TSS9514"; p_id "P6243";
LT883667v1	Cufflinks	exon	50873195	50873311	.	+	.	gene_id "XLOC_007237"; transcript_id "TCONS_00012896"; exon_number "7"; gene_name "ENSCGRG00001022042.1"; oId "ENSCGRT00001028271.1"; nearest_ref "ENSCGRT00001028271.1"; class_code "="; tss_id "TSS9514"; p_id "P6243";
LT883667v1	Cufflinks	exon	50874667	50874792	.	+	.	gene_id "XLOC_007237"; transcript_id "TCONS_00012896"; exon_number "8"; gene_name "ENSCGRG00001022042.1"; oId "ENSCGRT00001028271.1"; nearest_ref "ENSCGRT00001028271.1"; class_code "="; tss_id "TSS9514"; p_id "P6243";
LT883667v1	Cufflinks	exon	50877077	50877190	.	+	.	gene_id "XLOC_007237"; transcript_id "TCONS_00012897"; exon_number "6"; gene_name "ENSCGRG00001022042.1"; oId "ENSCGRT00001028273.1"; nearest_ref "ENSCGRT00001028273.1"; class_code "="; tss_id "TSS9514"; p_id "P6242";
LT883667v1	Cufflinks	exon	50877077	50877190	.	+	.	gene_id "XLOC_007237"; transcript_id "TCONS_00012896"; exon_number "9"; gene_name "ENSCGRG00001022042.1"; oId "ENSCGRT00001028271.1"; nearest_ref "ENSCGRT00001028271.1"; class_code "="; tss_id "TSS9514"; p_id "P6243";
LT883667v1	Cufflinks	exon	50877662	50877778	.	+	.	gene_id "XLOC_007237"; transcript_id "TCONS_00012899"; exon_number "6"; gene_name "ENSCGRG00001022042.1"; oId "ENSCGRT00001028277.1"; nearest_ref "ENSCGRT00001028277.1"; class_code "="; tss_id "TSS9514"; p_id "P6241";
LT883667v1	Cufflinks	exon	50877662	50877778	.	+	.	gene_id "XLOC_007237"; transcript_id "TCONS_00012897"; exon_number "7"; gene_name "ENSCGRG00001022042.1"; oId "ENSCGRT00001028273.1"; nearest_ref "ENSCGRT00001028273.1"; class_code "="; tss_id "TSS9514"; p_id "P6242";
LT883667v1	Cufflinks	exon	50877662	50877778	.	+	.	gene_id "XLOC_007237"; transcript_id "TCONS_00012896"; exon_number "10"; gene_name "ENSCGRG00001022042.1"; oId "ENSCGRT00001028271.1"; nearest_ref "ENSCGRT00001028271.1"; class_code "="; tss_id "TSS9514"; p_id "P6243";
LT883667v1	Cufflinks	exon	50880608	50880727	.	+	.	gene_id "XLOC_007237"; transcript_id "TCONS_00012898"; exon_number "6"; gene_name "ENSCGRG00001022042.1"; oId "ENSCGRT00001028274.1"; nearest_ref "ENSCGRT00001028274.1"; class_code "="; tss_id "TSS9514"; p_id "P6237";
LT883667v1	Cufflinks	exon	50880608	50880727	.	+	.	gene_id "XLOC_007237"; transcript_id "TCONS_00012899"; exon_number "7"; gene_name "ENSCGRG00001022042.1"; oId "ENSCGRT00001028277.1"; nearest_ref "ENSCGRT00001028277.1"; class_code "="; tss_id "TSS9514"; p_id "P6241";
LT883667v1	Cufflinks	exon	50880608	50880727	.	+	.	gene_id "XLOC_007237"; transcript_id "TCONS_00012897"; exon_number "8"; gene_name "ENSCGRG00001022042.1"; oId "ENSCGRT00001028273.1"; nearest_ref "ENSCGRT00001028273.1"; class_code "="; tss_id "TSS9514"; p_id "P6242";
LT883667v1	Cufflinks	exon	50880608	50880727	.	+	.	gene_id "XLOC_007237"; transcript_id "TCONS_00012896"; exon_number "11"; gene_name "ENSCGRG00001022042.1"; oId "ENSCGRT00001028271.1"; nearest_ref "ENSCGRT00001028271.1"; class_code "="; tss_id "TSS9514"; p_id "P6243";
LT883667v1	Cufflinks	exon	50882173	50882295	.	+	.	gene_id "XLOC_007237"; transcript_id "TCONS_00012898"; exon_number "7"; gene_name "ENSCGRG00001022042.1"; oId "ENSCGRT00001028274.1"; nearest_ref "ENSCGRT00001028274.1"; class_code "="; tss_id "TSS9514"; p_id "P6237";
LT883667v1	Cufflinks	exon	50882173	50882295	.	+	.	gene_id "XLOC_007237"; transcript_id "TCONS_00012897"; exon_number "9"; gene_name "ENSCGRG00001022042.1"; oId "ENSCGRT00001028273.1"; nearest_ref "ENSCGRT00001028273.1"; class_code "="; tss_id "TSS9514"; p_id "P6242";
LT883667v1	Cufflinks	exon	50882173	50882295	.	+	.	gene_id "XLOC_007237"; transcript_id "TCONS_00012896"; exon_number "12"; gene_name "ENSCGRG00001022042.1"; oId "ENSCGRT00001028271.1"; nearest_ref "ENSCGRT00001028271.1"; class_code "="; tss_id "TSS9514"; p_id "P6243";
LT883667v1	Cufflinks	exon	50885345	50885446	.	+	.	gene_id "XLOC_007237"; transcript_id "TCONS_00012898"; exon_number "8"; gene_name "ENSCGRG00001022042.1"; oId "ENSCGRT00001028274.1"; nearest_ref "ENSCGRT00001028274.1"; class_code "="; tss_id "TSS9514"; p_id "P6237";
LT883667v1	Cufflinks	exon	50885345	50885446	.	+	.	gene_id "XLOC_007237"; transcript_id "TCONS_00012900"; exon_number "6"; gene_name "ENSCGRG00001022042.1"; oId "ENSCGRT00001028278.1"; nearest_ref "ENSCGRT00001028278.1"; class_code "="; tss_id "TSS9514"; p_id "P6244";
LT883667v1	Cufflinks	exon	50885345	50885446	.	+	.	gene_id "XLOC_007237"; transcript_id "TCONS_00012899"; exon_number "8"; gene_name "ENSCGRG00001022042.1"; oId "ENSCGRT00001028277.1"; nearest_ref "ENSCGRT00001028277.1"; class_code "="; tss_id "TSS9514"; p_id "P6241";
LT883667v1	Cufflinks	exon	50885345	50885446	.	+	.	gene_id "XLOC_007237"; transcript_id "TCONS_00012897"; exon_number "10"; gene_name "ENSCGRG00001022042.1"; oId "ENSCGRT00001028273.1"; nearest_ref "ENSCGRT00001028273.1"; class_code "="; tss_id "TSS9514"; p_id "P6242";
LT883667v1	Cufflinks	exon	50885345	50885446	.	+	.	gene_id "XLOC_007237"; transcript_id "TCONS_00012896"; exon_number "13"; gene_name "ENSCGRG00001022042.1"; oId "ENSCGRT00001028271.1"; nearest_ref "ENSCGRT00001028271.1"; class_code "="; tss_id "TSS9514"; p_id "P6243";
LT883667v1	Cufflinks	exon	50887135	50887224	.	+	.	gene_id "XLOC_007237"; transcript_id "TCONS_00012898"; exon_number "9"; gene_name "ENSCGRG00001022042.1"; oId "ENSCGRT00001028274.1"; nearest_ref "ENSCGRT00001028274.1"; class_code "="; tss_id "TSS9514"; p_id "P6237";
LT883667v1	Cufflinks	exon	50887135	50887224	.	+	.	gene_id "XLOC_007237"; transcript_id "TCONS_00012900"; exon_number "7"; gene_name "ENSCGRG00001022042.1"; oId "ENSCGRT00001028278.1"; nearest_ref "ENSCGRT00001028278.1"; class_code "="; tss_id "TSS9514"; p_id "P6244";
LT883667v1	Cufflinks	exon	50887135	50887224	.	+	.	gene_id "XLOC_007237"; transcript_id "TCONS_00012901"; exon_number "6"; gene_name "ENSCGRG00001022042.1"; oId "ENSCGRT00001028280.1"; nearest_ref "ENSCGRT00001028280.1"; class_code "="; tss_id "TSS9514"; p_id "P6240";
LT883667v1	Cufflinks	exon	50887135	50887224	.	+	.	gene_id "XLOC_007237"; transcript_id "TCONS_00012899"; exon_number "9"; gene_name "ENSCGRG00001022042.1"; oId "ENSCGRT00001028277.1"; nearest_ref "ENSCGRT00001028277.1"; class_code "="; tss_id "TSS9514"; p_id "P6241";
LT883667v1	Cufflinks	exon	50887135	50887224	.	+	.	gene_id "XLOC_007237"; transcript_id "TCONS_00012897"; exon_number "11"; gene_name "ENSCGRG00001022042.1"; oId "ENSCGRT00001028273.1"; nearest_ref "ENSCGRT00001028273.1"; class_code "="; tss_id "TSS9514"; p_id "P6242";
LT883667v1	Cufflinks	exon	50887135	50887224	.	+	.	gene_id "XLOC_007237"; transcript_id "TCONS_00012896"; exon_number "14"; gene_name "ENSCGRG00001022042.1"; oId "ENSCGRT00001028271.1"; nearest_ref "ENSCGRT00001028271.1"; class_code "="; tss_id "TSS9514"; p_id "P6243";
LT883667v1	Cufflinks	exon	50887966	50888163	.	+	.	gene_id "XLOC_007237"; transcript_id "TCONS_00012898"; exon_number "10"; gene_name "ENSCGRG00001022042.1"; oId "ENSCGRT00001028274.1"; nearest_ref "ENSCGRT00001028274.1"; class_code "="; tss_id "TSS9514"; p_id "P6237";
LT883667v1	Cufflinks	exon	50887966	50888163	.	+	.	gene_id "XLOC_007237"; transcript_id "TCONS_00012900"; exon_number "8"; gene_name "ENSCGRG00001022042.1"; oId "ENSCGRT00001028278.1"; nearest_ref "ENSCGRT00001028278.1"; class_code "="; tss_id "TSS9514"; p_id "P6244";
LT883667v1	Cufflinks	exon	50887966	50888163	.	+	.	gene_id "XLOC_007237"; transcript_id "TCONS_00012902"; exon_number "6"; gene_name "ENSCGRG00001022042.1"; oId "ENSCGRT00001028281.1"; nearest_ref "ENSCGRT00001028281.1"; class_code "="; tss_id "TSS9514"; p_id "P6238";
LT883667v1	Cufflinks	exon	50887966	50888163	.	+	.	gene_id "XLOC_007237"; transcript_id "TCONS_00012901"; exon_number "7"; gene_name "ENSCGRG00001022042.1"; oId "ENSCGRT00001028280.1"; nearest_ref "ENSCGRT00001028280.1"; class_code "="; tss_id "TSS9514"; p_id "P6240";
LT883667v1	Cufflinks	exon	50887966	50888163	.	+	.	gene_id "XLOC_007237"; transcript_id "TCONS_00012899"; exon_number "10"; gene_name "ENSCGRG00001022042.1"; oId "ENSCGRT00001028277.1"; nearest_ref "ENSCGRT00001028277.1"; class_code "="; tss_id "TSS9514"; p_id "P6241";
LT883667v1	Cufflinks	exon	50887966	50888163	.	+	.	gene_id "XLOC_007237"; transcript_id "TCONS_00012897"; exon_number "12"; gene_name "ENSCGRG00001022042.1"; oId "ENSCGRT00001028273.1"; nearest_ref "ENSCGRT00001028273.1"; class_code "="; tss_id "TSS9514"; p_id "P6242";
LT883667v1	Cufflinks	exon	50887966	50888163	.	+	.	gene_id "XLOC_007237"; transcript_id "TCONS_00012896"; exon_number "15"; gene_name "ENSCGRG00001022042.1"; oId "ENSCGRT00001028271.1"; nearest_ref "ENSCGRT00001028271.1"; class_code "="; tss_id "TSS9514"; p_id "P6243";
LT883667v1	Cufflinks	exon	50890619	50890678	.	+	.	gene_id "XLOC_007237"; transcript_id "TCONS_00012898"; exon_number "11"; gene_name "ENSCGRG00001022042.1"; oId "ENSCGRT00001028274.1"; nearest_ref "ENSCGRT00001028274.1"; class_code "="; tss_id "TSS9514"; p_id "P6237";
LT883667v1	Cufflinks	exon	50890619	50890678	.	+	.	gene_id "XLOC_007237"; transcript_id "TCONS_00012900"; exon_number "9"; gene_name "ENSCGRG00001022042.1"; oId "ENSCGRT00001028278.1"; nearest_ref "ENSCGRT00001028278.1"; class_code "="; tss_id "TSS9514"; p_id "P6244";
LT883667v1	Cufflinks	exon	50890619	50890678	.	+	.	gene_id "XLOC_007237"; transcript_id "TCONS_00012902"; exon_number "7"; gene_name "ENSCGRG00001022042.1"; oId "ENSCGRT00001028281.1"; nearest_ref "ENSCGRT00001028281.1"; class_code "="; tss_id "TSS9514"; p_id "P6238";
LT883667v1	Cufflinks	exon	50890619	50890678	.	+	.	gene_id "XLOC_007237"; transcript_id "TCONS_00012903"; exon_number "6"; gene_name "ENSCGRG00001022042.1"; oId "ENSCGRT00001028284.1"; nearest_ref "ENSCGRT00001028284.1"; class_code "="; tss_id "TSS9514"; p_id "P6239";
LT883667v1	Cufflinks	exon	50890619	50890678	.	+	.	gene_id "XLOC_007237"; transcript_id "TCONS_00012901"; exon_number "8"; gene_name "ENSCGRG00001022042.1"; oId "ENSCGRT00001028280.1"; nearest_ref "ENSCGRT00001028280.1"; class_code "="; tss_id "TSS9514"; p_id "P6240";
LT883667v1	Cufflinks	exon	50890619	50890678	.	+	.	gene_id "XLOC_007237"; transcript_id "TCONS_00012899"; exon_number "11"; gene_name "ENSCGRG00001022042.1"; oId "ENSCGRT00001028277.1"; nearest_ref "ENSCGRT00001028277.1"; class_code "="; tss_id "TSS9514"; p_id "P6241";
LT883667v1	Cufflinks	exon	50890619	50890678	.	+	.	gene_id "XLOC_007237"; transcript_id "TCONS_00012897"; exon_number "13"; gene_name "ENSCGRG00001022042.1"; oId "ENSCGRT00001028273.1"; nearest_ref "ENSCGRT00001028273.1"; class_code "="; tss_id "TSS9514"; p_id "P6242";
LT883667v1	Cufflinks	exon	50890619	50890678	.	+	.	gene_id "XLOC_007237"; transcript_id "TCONS_00012896"; exon_number "16"; gene_name "ENSCGRG00001022042.1"; oId "ENSCGRT00001028271.1"; nearest_ref "ENSCGRT00001028271.1"; class_code "="; tss_id "TSS9514"; p_id "P6243";
LT883667v1	Cufflinks	exon	50894837	50894908	.	+	.	gene_id "XLOC_007237"; transcript_id "TCONS_00012898"; exon_number "12"; gene_name "ENSCGRG00001022042.1"; oId "ENSCGRT00001028274.1"; nearest_ref "ENSCGRT00001028274.1"; class_code "="; tss_id "TSS9514"; p_id "P6237";
LT883667v1	Cufflinks	exon	50894837	50894908	.	+	.	gene_id "XLOC_007237"; transcript_id "TCONS_00012900"; exon_number "10"; gene_name "ENSCGRG00001022042.1"; oId "ENSCGRT00001028278.1"; nearest_ref "ENSCGRT00001028278.1"; class_code "="; tss_id "TSS9514"; p_id "P6244";
LT883667v1	Cufflinks	exon	50894837	50894908	.	+	.	gene_id "XLOC_007237"; transcript_id "TCONS_00012902"; exon_number "8"; gene_name "ENSCGRG00001022042.1"; oId "ENSCGRT00001028281.1"; nearest_ref "ENSCGRT00001028281.1"; class_code "="; tss_id "TSS9514"; p_id "P6238";
LT883667v1	Cufflinks	exon	50894837	50894908	.	+	.	gene_id "XLOC_007237"; transcript_id "TCONS_00012903"; exon_number "7"; gene_name "ENSCGRG00001022042.1"; oId "ENSCGRT00001028284.1"; nearest_ref "ENSCGRT00001028284.1"; class_code "="; tss_id "TSS9514"; p_id "P6239";
LT883667v1	Cufflinks	exon	50894837	50894908	.	+	.	gene_id "XLOC_007237"; transcript_id "TCONS_00012901"; exon_number "9"; gene_name "ENSCGRG00001022042.1"; oId "ENSCGRT00001028280.1"; nearest_ref "ENSCGRT00001028280.1"; class_code "="; tss_id "TSS9514"; p_id "P6240";
LT883667v1	Cufflinks	exon	50894837	50894908	.	+	.	gene_id "XLOC_007237"; transcript_id "TCONS_00012899"; exon_number "12"; gene_name "ENSCGRG00001022042.1"; oId "ENSCGRT00001028277.1"; nearest_ref "ENSCGRT00001028277.1"; class_code "="; tss_id "TSS9514"; p_id "P6241";
LT883667v1	Cufflinks	exon	50894837	50894908	.	+	.	gene_id "XLOC_007237"; transcript_id "TCONS_00012897"; exon_number "14"; gene_name "ENSCGRG00001022042.1"; oId "ENSCGRT00001028273.1"; nearest_ref "ENSCGRT00001028273.1"; class_code "="; tss_id "TSS9514"; p_id "P6242";
LT883667v1	Cufflinks	exon	50894837	50894908	.	+	.	gene_id "XLOC_007237"; transcript_id "TCONS_00012896"; exon_number "17"; gene_name "ENSCGRG00001022042.1"; oId "ENSCGRT00001028271.1"; nearest_ref "ENSCGRT00001028271.1"; class_code "="; tss_id "TSS9514"; p_id "P6243";
LT883667v1	Cufflinks	exon	50896905	50896983	.	+	.	gene_id "XLOC_007237"; transcript_id "TCONS_00012898"; exon_number "13"; gene_name "ENSCGRG00001022042.1"; oId "ENSCGRT00001028274.1"; nearest_ref "ENSCGRT00001028274.1"; class_code "="; tss_id "TSS9514"; p_id "P6237";
LT883667v1	Cufflinks	exon	50896905	50896983	.	+	.	gene_id "XLOC_007237"; transcript_id "TCONS_00012900"; exon_number "11"; gene_name "ENSCGRG00001022042.1"; oId "ENSCGRT00001028278.1"; nearest_ref "ENSCGRT00001028278.1"; class_code "="; tss_id "TSS9514"; p_id "P6244";
LT883667v1	Cufflinks	exon	50896905	50896983	.	+	.	gene_id "XLOC_007237"; transcript_id "TCONS_00012902"; exon_number "9"; gene_name "ENSCGRG00001022042.1"; oId "ENSCGRT00001028281.1"; nearest_ref "ENSCGRT00001028281.1"; class_code "="; tss_id "TSS9514"; p_id "P6238";
LT883667v1	Cufflinks	exon	50896905	50896983	.	+	.	gene_id "XLOC_007237"; transcript_id "TCONS_00012903"; exon_number "8"; gene_name "ENSCGRG00001022042.1"; oId "ENSCGRT00001028284.1"; nearest_ref "ENSCGRT00001028284.1"; class_code "="; tss_id "TSS9514"; p_id "P6239";
LT883667v1	Cufflinks	exon	50896905	50896983	.	+	.	gene_id "XLOC_007237"; transcript_id "TCONS_00012901"; exon_number "10"; gene_name "ENSCGRG00001022042.1"; oId "ENSCGRT00001028280.1"; nearest_ref "ENSCGRT00001028280.1"; class_code "="; tss_id "TSS9514"; p_id "P6240";
LT883667v1	Cufflinks	exon	50896905	50896983	.	+	.	gene_id "XLOC_007237"; transcript_id "TCONS_00012899"; exon_number "13"; gene_name "ENSCGRG00001022042.1"; oId "ENSCGRT00001028277.1"; nearest_ref "ENSCGRT00001028277.1"; class_code "="; tss_id "TSS9514"; p_id "P6241";
LT883667v1	Cufflinks	exon	50896905	50896983	.	+	.	gene_id "XLOC_007237"; transcript_id "TCONS_00012897"; exon_number "15"; gene_name "ENSCGRG00001022042.1"; oId "ENSCGRT00001028273.1"; nearest_ref "ENSCGRT00001028273.1"; class_code "="; tss_id "TSS9514"; p_id "P6242";
LT883667v1	Cufflinks	exon	50896905	50896983	.	+	.	gene_id "XLOC_007237"; transcript_id "TCONS_00012896"; exon_number "18"; gene_name "ENSCGRG00001022042.1"; oId "ENSCGRT00001028271.1"; nearest_ref "ENSCGRT00001028271.1"; class_code "="; tss_id "TSS9514"; p_id "P6243";
LT883667v1	Cufflinks	exon	50903664	50903868	.	+	.	gene_id "XLOC_007237"; transcript_id "TCONS_00012898"; exon_number "14"; gene_name "ENSCGRG00001022042.1"; oId "ENSCGRT00001028274.1"; nearest_ref "ENSCGRT00001028274.1"; class_code "="; tss_id "TSS9514"; p_id "P6237";
LT883667v1	Cufflinks	exon	50903664	50903868	.	+	.	gene_id "XLOC_007237"; transcript_id "TCONS_00012900"; exon_number "12"; gene_name "ENSCGRG00001022042.1"; oId "ENSCGRT00001028278.1"; nearest_ref "ENSCGRT00001028278.1"; class_code "="; tss_id "TSS9514"; p_id "P6244";
LT883667v1	Cufflinks	exon	50903664	50903868	.	+	.	gene_id "XLOC_007237"; transcript_id "TCONS_00012902"; exon_number "10"; gene_name "ENSCGRG00001022042.1"; oId "ENSCGRT00001028281.1"; nearest_ref "ENSCGRT00001028281.1"; class_code "="; tss_id "TSS9514"; p_id "P6238";
LT883667v1	Cufflinks	exon	50903664	50903868	.	+	.	gene_id "XLOC_007237"; transcript_id "TCONS_00012903"; exon_number "9"; gene_name "ENSCGRG00001022042.1"; oId "ENSCGRT00001028284.1"; nearest_ref "ENSCGRT00001028284.1"; class_code "="; tss_id "TSS9514"; p_id "P6239";
LT883667v1	Cufflinks	exon	50903664	50903868	.	+	.	gene_id "XLOC_007237"; transcript_id "TCONS_00012901"; exon_number "11"; gene_name "ENSCGRG00001022042.1"; oId "ENSCGRT00001028280.1"; nearest_ref "ENSCGRT00001028280.1"; class_code "="; tss_id "TSS9514"; p_id "P6240";
LT883667v1	Cufflinks	exon	50903664	50903868	.	+	.	gene_id "XLOC_007237"; transcript_id "TCONS_00012899"; exon_number "14"; gene_name "ENSCGRG00001022042.1"; oId "ENSCGRT00001028277.1"; nearest_ref "ENSCGRT00001028277.1"; class_code "="; tss_id "TSS9514"; p_id "P6241";
LT883667v1	Cufflinks	exon	50903664	50903868	.	+	.	gene_id "XLOC_007237"; transcript_id "TCONS_00012897"; exon_number "16"; gene_name "ENSCGRG00001022042.1"; oId "ENSCGRT00001028273.1"; nearest_ref "ENSCGRT00001028273.1"; class_code "="; tss_id "TSS9514"; p_id "P6242";
LT883667v1	Cufflinks	exon	50903664	50903868	.	+	.	gene_id "XLOC_007237"; transcript_id "TCONS_00012896"; exon_number "19"; gene_name "ENSCGRG00001022042.1"; oId "ENSCGRT00001028271.1"; nearest_ref "ENSCGRT00001028271.1"; class_code "="; tss_id "TSS9514"; p_id "P6243";
LT883667v1	Cufflinks	exon	50904414	50906549	.	+	.	gene_id "XLOC_007236"; transcript_id "TCONS_00012895"; exon_number "2"; gene_name "ENSCGRG00001022042.1"; oId "CUFF.6507.1"; nearest_ref "ENSCGRT00001028271.1"; class_code "o"; tss_id "TSS9513";
LT883667v1	Cufflinks	exon	50905317	50905459	.	-	.	gene_id "XLOC_008154"; transcript_id "TCONS_00014528"; exon_number "2"; gene_name "ENSCGRG00001022042.1"; oId "CUFF.6506.1"; nearest_ref "ENSCGRT00001028271.1"; class_code "x"; tss_id "TSS10731";
LT883667v1	Cufflinks	exon	50934670	50934741	.	-	.	gene_id "XLOC_008155"; transcript_id "TCONS_00014529"; exon_number "1"; gene_name "ENSCGRG00001023537.1"; oId "ENSCGRT00001030391.1"; nearest_ref "ENSCGRT00001030391.1"; class_code "="; tss_id "TSS10732"; p_id "P7184";
LT883667v1	Cufflinks	exon	50934670	50934741	.	-	.	gene_id "XLOC_008155"; transcript_id "TCONS_00014530"; exon_number "1"; gene_name "ENSCGRG00001023537.1"; oId "ENSCGRT00001030387.1"; nearest_ref "ENSCGRT00001030387.1"; class_code "="; tss_id "TSS10733"; p_id "P7182";
LT883667v1	Cufflinks	exon	50934670	50934741	.	-	.	gene_id "XLOC_008155"; transcript_id "TCONS_00014531"; exon_number "1"; gene_name "ENSCGRG00001023537.1"; oId "ENSCGRT00001030385.1"; nearest_ref "ENSCGRT00001030385.1"; class_code "="; tss_id "TSS10734"; p_id "P7183";
LT883667v1	Cufflinks	exon	50938691	50938922	.	-	.	gene_id "XLOC_008155"; transcript_id "TCONS_00014529"; exon_number "2"; gene_name "ENSCGRG00001023537.1"; oId "ENSCGRT00001030391.1"; nearest_ref "ENSCGRT00001030391.1"; class_code "="; tss_id "TSS10732"; p_id "P7184";
LT883667v1	Cufflinks	exon	50938691	50938922	.	-	.	gene_id "XLOC_008155"; transcript_id "TCONS_00014530"; exon_number "2"; gene_name "ENSCGRG00001023537.1"; oId "ENSCGRT00001030387.1"; nearest_ref "ENSCGRT00001030387.1"; class_code "="; tss_id "TSS10733"; p_id "P7182";
LT883667v1	Cufflinks	exon	50938691	50938922	.	-	.	gene_id "XLOC_008155"; transcript_id "TCONS_00014531"; exon_number "2"; gene_name "ENSCGRG00001023537.1"; oId "ENSCGRT00001030385.1"; nearest_ref "ENSCGRT00001030385.1"; class_code "="; tss_id "TSS10734"; p_id "P7183";
LT883667v1	Cufflinks	exon	50947667	50947801	.	-	.	gene_id "XLOC_008155"; transcript_id "TCONS_00014529"; exon_number "3"; gene_name "ENSCGRG00001023537.1"; oId "ENSCGRT00001030391.1"; nearest_ref "ENSCGRT00001030391.1"; class_code "="; tss_id "TSS10732"; p_id "P7184";
LT883667v1	Cufflinks	exon	50947667	50947801	.	-	.	gene_id "XLOC_008155"; transcript_id "TCONS_00014530"; exon_number "3"; gene_name "ENSCGRG00001023537.1"; oId "ENSCGRT00001030387.1"; nearest_ref "ENSCGRT00001030387.1"; class_code "="; tss_id "TSS10733"; p_id "P7182";
LT883667v1	Cufflinks	exon	50947667	50947801	.	-	.	gene_id "XLOC_008155"; transcript_id "TCONS_00014531"; exon_number "3"; gene_name "ENSCGRG00001023537.1"; oId "ENSCGRT00001030385.1"; nearest_ref "ENSCGRT00001030385.1"; class_code "="; tss_id "TSS10734"; p_id "P7183";
LT883667v1	Cufflinks	exon	50953561	50953755	.	-	.	gene_id "XLOC_008155"; transcript_id "TCONS_00014529"; exon_number "4"; gene_name "ENSCGRG00001023537.1"; oId "ENSCGRT00001030391.1"; nearest_ref "ENSCGRT00001030391.1"; class_code "="; tss_id "TSS10732"; p_id "P7184";
LT883667v1	Cufflinks	exon	50953561	50953755	.	-	.	gene_id "XLOC_008155"; transcript_id "TCONS_00014530"; exon_number "4"; gene_name "ENSCGRG00001023537.1"; oId "ENSCGRT00001030387.1"; nearest_ref "ENSCGRT00001030387.1"; class_code "="; tss_id "TSS10733"; p_id "P7182";
LT883667v1	Cufflinks	exon	50953561	50953755	.	-	.	gene_id "XLOC_008155"; transcript_id "TCONS_00014531"; exon_number "4"; gene_name "ENSCGRG00001023537.1"; oId "ENSCGRT00001030385.1"; nearest_ref "ENSCGRT00001030385.1"; class_code "="; tss_id "TSS10734"; p_id "P7183";
LT883667v1	Cufflinks	exon	50959219	50959452	.	-	.	gene_id "XLOC_008155"; transcript_id "TCONS_00014529"; exon_number "5"; gene_name "ENSCGRG00001023537.1"; oId "ENSCGRT00001030391.1"; nearest_ref "ENSCGRT00001030391.1"; class_code "="; tss_id "TSS10732"; p_id "P7184";
LT883667v1	Cufflinks	exon	50959219	50959452	.	-	.	gene_id "XLOC_008155"; transcript_id "TCONS_00014530"; exon_number "5"; gene_name "ENSCGRG00001023537.1"; oId "ENSCGRT00001030387.1"; nearest_ref "ENSCGRT00001030387.1"; class_code "="; tss_id "TSS10733"; p_id "P7182";
LT883667v1	Cufflinks	exon	50959219	50959452	.	-	.	gene_id "XLOC_008155"; transcript_id "TCONS_00014531"; exon_number "5"; gene_name "ENSCGRG00001023537.1"; oId "ENSCGRT00001030385.1"; nearest_ref "ENSCGRT00001030385.1"; class_code "="; tss_id "TSS10734"; p_id "P7183";
LT883667v1	Cufflinks	exon	50966685	50966811	.	-	.	gene_id "XLOC_008155"; transcript_id "TCONS_00014529"; exon_number "6"; gene_name "ENSCGRG00001023537.1"; oId "ENSCGRT00001030391.1"; nearest_ref "ENSCGRT00001030391.1"; class_code "="; tss_id "TSS10732"; p_id "P7184";
LT883667v1	Cufflinks	exon	50966685	50966811	.	-	.	gene_id "XLOC_008155"; transcript_id "TCONS_00014530"; exon_number "6"; gene_name "ENSCGRG00001023537.1"; oId "ENSCGRT00001030387.1"; nearest_ref "ENSCGRT00001030387.1"; class_code "="; tss_id "TSS10733"; p_id "P7182";
LT883667v1	Cufflinks	exon	50966685	50966811	.	-	.	gene_id "XLOC_008155"; transcript_id "TCONS_00014531"; exon_number "6"; gene_name "ENSCGRG00001023537.1"; oId "ENSCGRT00001030385.1"; nearest_ref "ENSCGRT00001030385.1"; class_code "="; tss_id "TSS10734"; p_id "P7183";
LT883667v1	Cufflinks	exon	50971165	50971330	.	-	.	gene_id "XLOC_008155"; transcript_id "TCONS_00014529"; exon_number "7"; gene_name "ENSCGRG00001023537.1"; oId "ENSCGRT00001030391.1"; nearest_ref "ENSCGRT00001030391.1"; class_code "="; tss_id "TSS10732"; p_id "P7184";
LT883667v1	Cufflinks	exon	50971165	50971330	.	-	.	gene_id "XLOC_008155"; transcript_id "TCONS_00014530"; exon_number "7"; gene_name "ENSCGRG00001023537.1"; oId "ENSCGRT00001030387.1"; nearest_ref "ENSCGRT00001030387.1"; class_code "="; tss_id "TSS10733"; p_id "P7182";
LT883667v1	Cufflinks	exon	50971165	50971330	.	-	.	gene_id "XLOC_008155"; transcript_id "TCONS_00014531"; exon_number "7"; gene_name "ENSCGRG00001023537.1"; oId "ENSCGRT00001030385.1"; nearest_ref "ENSCGRT00001030385.1"; class_code "="; tss_id "TSS10734"; p_id "P7183";
LT883667v1	Cufflinks	exon	50975162	50975412	.	-	.	gene_id "XLOC_008155"; transcript_id "TCONS_00014529"; exon_number "8"; gene_name "ENSCGRG00001023537.1"; oId "ENSCGRT00001030391.1"; nearest_ref "ENSCGRT00001030391.1"; class_code "="; tss_id "TSS10732"; p_id "P7184";
LT883667v1	Cufflinks	exon	50975162	50975412	.	-	.	gene_id "XLOC_008155"; transcript_id "TCONS_00014530"; exon_number "8"; gene_name "ENSCGRG00001023537.1"; oId "ENSCGRT00001030387.1"; nearest_ref "ENSCGRT00001030387.1"; class_code "="; tss_id "TSS10733"; p_id "P7182";
LT883667v1	Cufflinks	exon	50975162	50975412	.	-	.	gene_id "XLOC_008155"; transcript_id "TCONS_00014531"; exon_number "8"; gene_name "ENSCGRG00001023537.1"; oId "ENSCGRT00001030385.1"; nearest_ref "ENSCGRT00001030385.1"; class_code "="; tss_id "TSS10734"; p_id "P7183";
LT883667v1	Cufflinks	exon	50977343	50977495	.	-	.	gene_id "XLOC_008155"; transcript_id "TCONS_00014529"; exon_number "9"; gene_name "ENSCGRG00001023537.1"; oId "ENSCGRT00001030391.1"; nearest_ref "ENSCGRT00001030391.1"; class_code "="; tss_id "TSS10732"; p_id "P7184";
LT883667v1	Cufflinks	exon	50977343	50977495	.	-	.	gene_id "XLOC_008155"; transcript_id "TCONS_00014530"; exon_number "9"; gene_name "ENSCGRG00001023537.1"; oId "ENSCGRT00001030387.1"; nearest_ref "ENSCGRT00001030387.1"; class_code "="; tss_id "TSS10733"; p_id "P7182";
LT883667v1	Cufflinks	exon	50977343	50977495	.	-	.	gene_id "XLOC_008155"; transcript_id "TCONS_00014531"; exon_number "9"; gene_name "ENSCGRG00001023537.1"; oId "ENSCGRT00001030385.1"; nearest_ref "ENSCGRT00001030385.1"; class_code "="; tss_id "TSS10734"; p_id "P7183";
LT883667v1	Cufflinks	exon	50979122	50979261	.	-	.	gene_id "XLOC_008155"; transcript_id "TCONS_00014529"; exon_number "10"; gene_name "ENSCGRG00001023537.1"; oId "ENSCGRT00001030391.1"; nearest_ref "ENSCGRT00001030391.1"; class_code "="; tss_id "TSS10732"; p_id "P7184";
LT883667v1	Cufflinks	exon	50979122	50979261	.	-	.	gene_id "XLOC_008155"; transcript_id "TCONS_00014530"; exon_number "10"; gene_name "ENSCGRG00001023537.1"; oId "ENSCGRT00001030387.1"; nearest_ref "ENSCGRT00001030387.1"; class_code "="; tss_id "TSS10733"; p_id "P7182";
LT883667v1	Cufflinks	exon	50979122	50979261	.	-	.	gene_id "XLOC_008155"; transcript_id "TCONS_00014531"; exon_number "10"; gene_name "ENSCGRG00001023537.1"; oId "ENSCGRT00001030385.1"; nearest_ref "ENSCGRT00001030385.1"; class_code "="; tss_id "TSS10734"; p_id "P7183";
LT883667v1	Cufflinks	exon	50979823	50979839	.	-	.	gene_id "XLOC_008155"; transcript_id "TCONS_00014529"; exon_number "11"; gene_name "ENSCGRG00001023537.1"; oId "ENSCGRT00001030391.1"; nearest_ref "ENSCGRT00001030391.1"; class_code "="; tss_id "TSS10732"; p_id "P7184";
LT883667v1	Cufflinks	exon	51009812	51009819	.	-	.	gene_id "XLOC_008155"; transcript_id "TCONS_00014530"; exon_number "11"; gene_name "ENSCGRG00001023537.1"; oId "ENSCGRT00001030387.1"; nearest_ref "ENSCGRT00001030387.1"; class_code "="; tss_id "TSS10733"; p_id "P7182";
LT883667v1	Cufflinks	exon	51050980	51050996	.	-	.	gene_id "XLOC_008155"; transcript_id "TCONS_00014531"; exon_number "11"; gene_name "ENSCGRG00001023537.1"; oId "ENSCGRT00001030385.1"; nearest_ref "ENSCGRT00001030385.1"; class_code "="; tss_id "TSS10734"; p_id "P7183";
LT883667v1	Cufflinks	exon	51072273	51072806	.	-	.	gene_id "XLOC_008156"; transcript_id "TCONS_00014532"; exon_number "1"; gene_name "ENSCGRG00001023148.1"; oId "ENSCGRT00001029847.1"; nearest_ref "ENSCGRT00001029847.1"; class_code "="; tss_id "TSS10735"; p_id "P7185";
LT883667v1	Cufflinks	exon	51074792	51075084	.	-	.	gene_id "XLOC_008156"; transcript_id "TCONS_00014532"; exon_number "2"; gene_name "ENSCGRG00001023148.1"; oId "ENSCGRT00001029847.1"; nearest_ref "ENSCGRT00001029847.1"; class_code "="; tss_id "TSS10735"; p_id "P7185";
LT883667v1	Cufflinks	exon	51076334	51076566	.	-	.	gene_id "XLOC_008156"; transcript_id "TCONS_00014532"; exon_number "3"; gene_name "ENSCGRG00001023148.1"; oId "ENSCGRT00001029847.1"; nearest_ref "ENSCGRT00001029847.1"; class_code "="; tss_id "TSS10735"; p_id "P7185";
LT883667v1	Cufflinks	exon	51079636	51079702	.	-	.	gene_id "XLOC_008156"; transcript_id "TCONS_00014532"; exon_number "4"; gene_name "ENSCGRG00001023148.1"; oId "ENSCGRT00001029847.1"; nearest_ref "ENSCGRT00001029847.1"; class_code "="; tss_id "TSS10735"; p_id "P7185";
LT883667v1	Cufflinks	exon	51081488	51081700	.	-	.	gene_id "XLOC_008156"; transcript_id "TCONS_00014532"; exon_number "5"; gene_name "ENSCGRG00001023148.1"; oId "ENSCGRT00001029847.1"; nearest_ref "ENSCGRT00001029847.1"; class_code "="; tss_id "TSS10735"; p_id "P7185";
LT883667v1	Cufflinks	exon	51099933	51100040	.	-	.	gene_id "XLOC_008156"; transcript_id "TCONS_00014532"; exon_number "6"; gene_name "ENSCGRG00001023148.1"; oId "ENSCGRT00001029847.1"; nearest_ref "ENSCGRT00001029847.1"; class_code "="; tss_id "TSS10735"; p_id "P7185";
LT883667v1	Cufflinks	exon	51102684	51102901	.	-	.	gene_id "XLOC_008156"; transcript_id "TCONS_00014532"; exon_number "7"; gene_name "ENSCGRG00001023148.1"; oId "ENSCGRT00001029847.1"; nearest_ref "ENSCGRT00001029847.1"; class_code "="; tss_id "TSS10735"; p_id "P7185";
LT883667v1	Cufflinks	exon	51104665	51104779	.	-	.	gene_id "XLOC_008156"; transcript_id "TCONS_00014532"; exon_number "8"; gene_name "ENSCGRG00001023148.1"; oId "ENSCGRT00001029847.1"; nearest_ref "ENSCGRT00001029847.1"; class_code "="; tss_id "TSS10735"; p_id "P7185";
LT883667v1	Cufflinks	exon	51120036	51120164	.	-	.	gene_id "XLOC_008156"; transcript_id "TCONS_00014532"; exon_number "9"; gene_name "ENSCGRG00001023148.1"; oId "ENSCGRT00001029847.1"; nearest_ref "ENSCGRT00001029847.1"; class_code "="; tss_id "TSS10735"; p_id "P7185";
LT883667v1	Cufflinks	exon	51126825	51127001	.	-	.	gene_id "XLOC_008156"; transcript_id "TCONS_00014532"; exon_number "10"; gene_name "ENSCGRG00001023148.1"; oId "ENSCGRT00001029847.1"; nearest_ref "ENSCGRT00001029847.1"; class_code "="; tss_id "TSS10735"; p_id "P7185";
LT883667v1	Cufflinks	exon	51153950	51154022	.	-	.	gene_id "XLOC_008156"; transcript_id "TCONS_00014532"; exon_number "11"; gene_name "ENSCGRG00001023148.1"; oId "ENSCGRT00001029847.1"; nearest_ref "ENSCGRT00001029847.1"; class_code "="; tss_id "TSS10735"; p_id "P7185";
LT883667v1	Cufflinks	exon	51224985	51225000	.	+	.	gene_id "XLOC_007238"; transcript_id "TCONS_00012904"; exon_number "1"; gene_name "ENSCGRG00001024631.1"; oId "CUFF.6470.1"; nearest_ref "ENSCGRT00001031947.1"; class_code "o"; tss_id "TSS9515";
LT883667v1	Cufflinks	exon	51242729	51244081	.	+	.	gene_id "XLOC_007239"; transcript_id "TCONS_00012905"; exon_number "1"; gene_name "ENSCGRG00001010732.1"; oId "ENSCGRT00001012573.1"; contained_in "TCONS_00012906"; nearest_ref "ENSCGRT00001012573.1"; class_code "="; tss_id "TSS9516"; p_id "P6245";
LT883667v1	Cufflinks	exon	51242729	51245255	.	+	.	gene_id "XLOC_007239"; transcript_id "TCONS_00012906"; exon_number "1"; gene_name "ENSCGRG00001010732.1"; oId "CUFF.6472.2"; nearest_ref "ENSCGRT00001012573.1"; class_code "="; tss_id "TSS9516"; p_id "P6245";
LT883667v1	Cufflinks	exon	51294139	51295403	.	+	.	gene_id "XLOC_007240"; transcript_id "TCONS_00012907"; exon_number "1"; gene_name "ENSCGRG00001024631.1"; oId "ENSCGRT00001031947.1"; nearest_ref "ENSCGRT00001031947.1"; class_code "="; tss_id "TSS9517"; p_id "P6247";
LT883667v1	Cufflinks	exon	51294735	51295403	.	+	.	gene_id "XLOC_007240"; transcript_id "TCONS_00012908"; exon_number "1"; gene_name "ENSCGRG00001024631.1"; oId "ENSCGRT00001031950.1"; nearest_ref "ENSCGRT00001031950.1"; class_code "="; tss_id "TSS9518"; p_id "P6246";
LT883667v1	Cufflinks	exon	51314934	51315011	.	+	.	gene_id "XLOC_007240"; transcript_id "TCONS_00012907"; exon_number "2"; gene_name "ENSCGRG00001024631.1"; oId "ENSCGRT00001031947.1"; nearest_ref "ENSCGRT00001031947.1"; class_code "="; tss_id "TSS9517"; p_id "P6247";
LT883667v1	Cufflinks	exon	51314934	51315011	.	+	.	gene_id "XLOC_007240"; transcript_id "TCONS_00012908"; exon_number "2"; gene_name "ENSCGRG00001024631.1"; oId "ENSCGRT00001031950.1"; nearest_ref "ENSCGRT00001031950.1"; class_code "="; tss_id "TSS9518"; p_id "P6246";
LT883667v1	Cufflinks	exon	51334796	51335035	.	+	.	gene_id "XLOC_007240"; transcript_id "TCONS_00012907"; exon_number "3"; gene_name "ENSCGRG00001024631.1"; oId "ENSCGRT00001031947.1"; nearest_ref "ENSCGRT00001031947.1"; class_code "="; tss_id "TSS9517"; p_id "P6247";
LT883667v1	Cufflinks	exon	51334796	51335051	.	+	.	gene_id "XLOC_007240"; transcript_id "TCONS_00012908"; exon_number "3"; gene_name "ENSCGRG00001024631.1"; oId "ENSCGRT00001031950.1"; nearest_ref "ENSCGRT00001031950.1"; class_code "="; tss_id "TSS9518"; p_id "P6246";
LT883667v1	Cufflinks	exon	51335312	51335325	.	+	.	gene_id "XLOC_007240"; transcript_id "TCONS_00012908"; exon_number "4"; gene_name "ENSCGRG00001024631.1"; oId "ENSCGRT00001031950.1"; nearest_ref "ENSCGRT00001031950.1"; class_code "="; tss_id "TSS9518"; p_id "P6246";
LT883667v1	Cufflinks	exon	51337245	51337257	.	-	.	gene_id "XLOC_008157"; transcript_id "TCONS_00014533"; exon_number "1"; gene_name "ENSCGRG00001024631.1"; oId "CUFF.6474.1"; nearest_ref "ENSCGRT00001031947.1"; class_code "x"; tss_id "TSS10736";
LT883667v1	Cufflinks	exon	51344005	51344024	.	+	.	gene_id "XLOC_007240"; transcript_id "TCONS_00012907"; exon_number "4"; gene_name "ENSCGRG00001024631.1"; oId "ENSCGRT00001031947.1"; nearest_ref "ENSCGRT00001031947.1"; class_code "="; tss_id "TSS9517"; p_id "P6247";
LT883667v1	Cufflinks	exon	51361713	51361724	.	+	.	gene_id "XLOC_007241"; transcript_id "TCONS_00012909"; exon_number "1"; gene_name "ENSCGRG00001024631.1"; oId "CUFF.6475.1"; nearest_ref "ENSCGRT00001031947.1"; class_code "o"; tss_id "TSS9519";
LT883667v1	Cufflinks	exon	51385363	51385589	.	+	.	gene_id "XLOC_007240"; transcript_id "TCONS_00012907"; exon_number "5"; gene_name "ENSCGRG00001024631.1"; oId "ENSCGRT00001031947.1"; nearest_ref "ENSCGRT00001031947.1"; class_code "="; tss_id "TSS9517"; p_id "P6247";
LT883667v1	Cufflinks	exon	51387342	51387592	.	+	.	gene_id "XLOC_007238"; transcript_id "TCONS_00012904"; exon_number "2"; gene_name "ENSCGRG00001024631.1"; oId "CUFF.6470.1"; nearest_ref "ENSCGRT00001031947.1"; class_code "o"; tss_id "TSS9515";
LT883667v1	Cufflinks	exon	51388201	51389838	.	+	.	gene_id "XLOC_007241"; transcript_id "TCONS_00012910"; exon_number "1"; oId "CUFF.6476.1"; class_code "u"; tss_id "TSS9520";
LT883667v1	Cufflinks	exon	51388969	51389836	.	+	.	gene_id "XLOC_007241"; transcript_id "TCONS_00012911"; exon_number "1"; oId "CUFF.6476.2"; contained_in "TCONS_00012910"; class_code "u"; tss_id "TSS9521";
LT883667v1	Cufflinks	exon	51389690	51389838	.	-	.	gene_id "XLOC_008157"; transcript_id "TCONS_00014533"; exon_number "2"; gene_name "ENSCGRG00001024631.1"; oId "CUFF.6474.1"; nearest_ref "ENSCGRT00001031947.1"; class_code "x"; tss_id "TSS10736";
LT883667v1	Cufflinks	exon	51389699	51389836	.	+	.	gene_id "XLOC_007241"; transcript_id "TCONS_00012909"; exon_number "2"; gene_name "ENSCGRG00001024631.1"; oId "CUFF.6475.1"; nearest_ref "ENSCGRT00001031947.1"; class_code "o"; tss_id "TSS9519";
LT883667v1	Cufflinks	exon	51455939	51456076	.	+	.	gene_id "XLOC_007242"; transcript_id "TCONS_00012912"; exon_number "1"; gene_name "ENSCGRG00001024835.1"; oId "ENSCGRT00001032230.1"; nearest_ref "ENSCGRT00001032230.1"; class_code "="; tss_id "TSS9522"; p_id "P6248";
LT883667v1	Cufflinks	exon	51456106	51456256	.	+	.	gene_id "XLOC_007242"; transcript_id "TCONS_00012912"; exon_number "2"; gene_name "ENSCGRG00001024835.1"; oId "ENSCGRT00001032230.1"; nearest_ref "ENSCGRT00001032230.1"; class_code "="; tss_id "TSS9522"; p_id "P6248";
LT883667v1	Cufflinks	exon	51456277	51456395	.	+	.	gene_id "XLOC_007242"; transcript_id "TCONS_00012912"; exon_number "3"; gene_name "ENSCGRG00001024835.1"; oId "ENSCGRT00001032230.1"; nearest_ref "ENSCGRT00001032230.1"; class_code "="; tss_id "TSS9522"; p_id "P6248";
LT883667v1	Cufflinks	exon	51500933	51501043	.	+	.	gene_id "XLOC_007243"; transcript_id "TCONS_00012913"; exon_number "1"; gene_name "ENSCGRG00001024912.1"; oId "ENSCGRT00001032338.1"; nearest_ref "ENSCGRT00001032338.1"; class_code "="; tss_id "TSS9523"; p_id "P6249";
LT883667v1	Cufflinks	exon	51570161	51570307	.	+	.	gene_id "XLOC_007243"; transcript_id "TCONS_00012913"; exon_number "2"; gene_name "ENSCGRG00001024912.1"; oId "ENSCGRT00001032338.1"; nearest_ref "ENSCGRT00001032338.1"; class_code "="; tss_id "TSS9523"; p_id "P6249";
LT883667v1	Cufflinks	exon	51611389	51611514	.	+	.	gene_id "XLOC_007243"; transcript_id "TCONS_00012913"; exon_number "3"; gene_name "ENSCGRG00001024912.1"; oId "ENSCGRT00001032338.1"; nearest_ref "ENSCGRT00001032338.1"; class_code "="; tss_id "TSS9523"; p_id "P6249";
LT883667v1	Cufflinks	exon	51623240	51623374	.	+	.	gene_id "XLOC_007243"; transcript_id "TCONS_00012913"; exon_number "4"; gene_name "ENSCGRG00001024912.1"; oId "ENSCGRT00001032338.1"; nearest_ref "ENSCGRT00001032338.1"; class_code "="; tss_id "TSS9523"; p_id "P6249";
LT883667v1	Cufflinks	exon	51651761	51651773	.	-	.	gene_id "XLOC_008158"; transcript_id "TCONS_00014534"; exon_number "1"; gene_name "ENSCGRG00001017501.1"; oId "CUFF.6525.1"; nearest_ref "ENSCGRT00001021704.1"; class_code "j"; tss_id "TSS10737";
LT883667v1	Cufflinks	exon	51726449	51726794	.	+	.	gene_id "XLOC_007243"; transcript_id "TCONS_00012913"; exon_number "5"; gene_name "ENSCGRG00001024912.1"; oId "ENSCGRT00001032338.1"; nearest_ref "ENSCGRT00001032338.1"; class_code "="; tss_id "TSS9523"; p_id "P6249";
LT883667v1	Cufflinks	exon	51728476	51731533	.	+	.	gene_id "XLOC_007243"; transcript_id "TCONS_00012913"; exon_number "6"; gene_name "ENSCGRG00001024912.1"; oId "ENSCGRT00001032338.1"; nearest_ref "ENSCGRT00001032338.1"; class_code "="; tss_id "TSS9523"; p_id "P6249";
LT883667v1	Cufflinks	exon	51773512	51773688	.	-	.	gene_id "XLOC_008158"; transcript_id "TCONS_00014535"; exon_number "1"; gene_name "ENSCGRG00001019275.1"; oId "CUFF.6525.2"; nearest_ref "ENSCGRT00001024233.1"; class_code "j"; tss_id "TSS10738";
LT883667v1	Cufflinks	exon	51773520	51774246	.	-	.	gene_id "XLOC_008158"; transcript_id "TCONS_00014534"; exon_number "2"; gene_name "ENSCGRG00001017501.1"; oId "CUFF.6525.1"; nearest_ref "ENSCGRT00001021704.1"; class_code "j"; tss_id "TSS10737";
LT883667v1	Cufflinks	exon	51774106	51774246	.	-	.	gene_id "XLOC_008158"; transcript_id "TCONS_00014536"; exon_number "1"; gene_name "ENSCGRG00001017501.1"; oId "ENSCGRT00001021704.1"; contained_in "TCONS_00014534"; nearest_ref "ENSCGRT00001021704.1"; class_code "="; tss_id "TSS10737"; p_id "P7187";
LT883667v1	Cufflinks	exon	51775263	51775366	.	-	.	gene_id "XLOC_008158"; transcript_id "TCONS_00014534"; exon_number "3"; gene_name "ENSCGRG00001017501.1"; oId "CUFF.6525.1"; nearest_ref "ENSCGRT00001021704.1"; class_code "j"; tss_id "TSS10737";
LT883667v1	Cufflinks	exon	51775263	51775366	.	-	.	gene_id "XLOC_008158"; transcript_id "TCONS_00014536"; exon_number "2"; gene_name "ENSCGRG00001017501.1"; oId "ENSCGRT00001021704.1"; contained_in "TCONS_00014534"; nearest_ref "ENSCGRT00001021704.1"; class_code "="; tss_id "TSS10737"; p_id "P7187";
LT883667v1	Cufflinks	exon	51776354	51776388	.	-	.	gene_id "XLOC_008158"; transcript_id "TCONS_00014534"; exon_number "4"; gene_name "ENSCGRG00001017501.1"; oId "CUFF.6525.1"; nearest_ref "ENSCGRT00001021704.1"; class_code "j"; tss_id "TSS10737";
LT883667v1	Cufflinks	exon	51776354	51776388	.	-	.	gene_id "XLOC_008158"; transcript_id "TCONS_00014536"; exon_number "3"; gene_name "ENSCGRG00001017501.1"; oId "ENSCGRT00001021704.1"; contained_in "TCONS_00014534"; nearest_ref "ENSCGRT00001021704.1"; class_code "="; tss_id "TSS10737"; p_id "P7187";
LT883667v1	Cufflinks	exon	51777912	51778051	.	-	.	gene_id "XLOC_008158"; transcript_id "TCONS_00014534"; exon_number "5"; gene_name "ENSCGRG00001017501.1"; oId "CUFF.6525.1"; nearest_ref "ENSCGRT00001021704.1"; class_code "j"; tss_id "TSS10737";
LT883667v1	Cufflinks	exon	51777912	51778051	.	-	.	gene_id "XLOC_008158"; transcript_id "TCONS_00014536"; exon_number "4"; gene_name "ENSCGRG00001017501.1"; oId "ENSCGRT00001021704.1"; contained_in "TCONS_00014534"; nearest_ref "ENSCGRT00001021704.1"; class_code "="; tss_id "TSS10737"; p_id "P7187";
LT883667v1	Cufflinks	exon	51779833	51779958	.	-	.	gene_id "XLOC_008158"; transcript_id "TCONS_00014534"; exon_number "6"; gene_name "ENSCGRG00001017501.1"; oId "CUFF.6525.1"; nearest_ref "ENSCGRT00001021704.1"; class_code "j"; tss_id "TSS10737";
LT883667v1	Cufflinks	exon	51779833	51779958	.	-	.	gene_id "XLOC_008158"; transcript_id "TCONS_00014536"; exon_number "5"; gene_name "ENSCGRG00001017501.1"; oId "ENSCGRT00001021704.1"; contained_in "TCONS_00014534"; nearest_ref "ENSCGRT00001021704.1"; class_code "="; tss_id "TSS10737"; p_id "P7187";
LT883667v1	Cufflinks	exon	51788476	51788526	.	-	.	gene_id "XLOC_008158"; transcript_id "TCONS_00014534"; exon_number "7"; gene_name "ENSCGRG00001017501.1"; oId "CUFF.6525.1"; nearest_ref "ENSCGRT00001021704.1"; class_code "j"; tss_id "TSS10737";
LT883667v1	Cufflinks	exon	51788476	51788526	.	-	.	gene_id "XLOC_008158"; transcript_id "TCONS_00014536"; exon_number "6"; gene_name "ENSCGRG00001017501.1"; oId "ENSCGRT00001021704.1"; contained_in "TCONS_00014534"; nearest_ref "ENSCGRT00001021704.1"; class_code "="; tss_id "TSS10737"; p_id "P7187";
LT883667v1	Cufflinks	exon	51892909	51893175	.	+	.	gene_id "XLOC_007244"; transcript_id "TCONS_00012914"; exon_number "1"; gene_name "ENSCGRG00001018581.1"; oId "ENSCGRT00001023252.1"; nearest_ref "ENSCGRT00001023252.1"; class_code "="; tss_id "TSS9524"; p_id "P6251";
LT883667v1	Cufflinks	exon	51892909	51893175	.	+	.	gene_id "XLOC_007244"; transcript_id "TCONS_00012915"; exon_number "1"; gene_name "ENSCGRG00001018581.1"; oId "CUFF.6526.2"; nearest_ref "ENSCGRT00001023252.1"; class_code "j"; tss_id "TSS9524";
LT883667v1	Cufflinks	exon	51915494	51915774	.	+	.	gene_id "XLOC_007244"; transcript_id "TCONS_00012914"; exon_number "2"; gene_name "ENSCGRG00001018581.1"; oId "ENSCGRT00001023252.1"; nearest_ref "ENSCGRT00001023252.1"; class_code "="; tss_id "TSS9524"; p_id "P6251";
LT883667v1	Cufflinks	exon	51915494	51915774	.	+	.	gene_id "XLOC_007244"; transcript_id "TCONS_00012915"; exon_number "2"; gene_name "ENSCGRG00001018581.1"; oId "CUFF.6526.2"; nearest_ref "ENSCGRT00001023252.1"; class_code "j"; tss_id "TSS9524";
LT883667v1	Cufflinks	exon	51916934	51917014	.	+	.	gene_id "XLOC_007244"; transcript_id "TCONS_00012914"; exon_number "3"; gene_name "ENSCGRG00001018581.1"; oId "ENSCGRT00001023252.1"; nearest_ref "ENSCGRT00001023252.1"; class_code "="; tss_id "TSS9524"; p_id "P6251";
LT883667v1	Cufflinks	exon	51916934	51917014	.	+	.	gene_id "XLOC_007244"; transcript_id "TCONS_00012915"; exon_number "3"; gene_name "ENSCGRG00001018581.1"; oId "CUFF.6526.2"; nearest_ref "ENSCGRT00001023252.1"; class_code "j"; tss_id "TSS9524";
LT883667v1	Cufflinks	exon	51931145	51931193	.	+	.	gene_id "XLOC_007244"; transcript_id "TCONS_00012914"; exon_number "4"; gene_name "ENSCGRG00001018581.1"; oId "ENSCGRT00001023252.1"; nearest_ref "ENSCGRT00001023252.1"; class_code "="; tss_id "TSS9524"; p_id "P6251";
LT883667v1	Cufflinks	exon	51931145	51931193	.	+	.	gene_id "XLOC_007244"; transcript_id "TCONS_00012915"; exon_number "4"; gene_name "ENSCGRG00001018581.1"; oId "CUFF.6526.2"; nearest_ref "ENSCGRT00001023252.1"; class_code "j"; tss_id "TSS9524";
LT883667v1	Cufflinks	exon	51943205	51943262	.	+	.	gene_id "XLOC_007244"; transcript_id "TCONS_00012914"; exon_number "5"; gene_name "ENSCGRG00001018581.1"; oId "ENSCGRT00001023252.1"; nearest_ref "ENSCGRT00001023252.1"; class_code "="; tss_id "TSS9524"; p_id "P6251";
LT883667v1	Cufflinks	exon	51943205	51943262	.	+	.	gene_id "XLOC_007244"; transcript_id "TCONS_00012915"; exon_number "5"; gene_name "ENSCGRG00001018581.1"; oId "CUFF.6526.2"; nearest_ref "ENSCGRT00001023252.1"; class_code "j"; tss_id "TSS9524";
LT883667v1	Cufflinks	exon	51948339	51948430	.	+	.	gene_id "XLOC_007244"; transcript_id "TCONS_00012914"; exon_number "6"; gene_name "ENSCGRG00001018581.1"; oId "ENSCGRT00001023252.1"; nearest_ref "ENSCGRT00001023252.1"; class_code "="; tss_id "TSS9524"; p_id "P6251";
LT883667v1	Cufflinks	exon	51948339	51948430	.	+	.	gene_id "XLOC_007244"; transcript_id "TCONS_00012915"; exon_number "6"; gene_name "ENSCGRG00001018581.1"; oId "CUFF.6526.2"; nearest_ref "ENSCGRT00001023252.1"; class_code "j"; tss_id "TSS9524";
LT883667v1	Cufflinks	exon	51954571	51954711	.	+	.	gene_id "XLOC_007244"; transcript_id "TCONS_00012914"; exon_number "7"; gene_name "ENSCGRG00001018581.1"; oId "ENSCGRT00001023252.1"; nearest_ref "ENSCGRT00001023252.1"; class_code "="; tss_id "TSS9524"; p_id "P6251";
LT883667v1	Cufflinks	exon	51954571	51954711	.	+	.	gene_id "XLOC_007244"; transcript_id "TCONS_00012915"; exon_number "7"; gene_name "ENSCGRG00001018581.1"; oId "CUFF.6526.2"; nearest_ref "ENSCGRT00001023252.1"; class_code "j"; tss_id "TSS9524";
LT883667v1	Cufflinks	exon	51960254	51960380	.	+	.	gene_id "XLOC_007244"; transcript_id "TCONS_00012914"; exon_number "8"; gene_name "ENSCGRG00001018581.1"; oId "ENSCGRT00001023252.1"; nearest_ref "ENSCGRT00001023252.1"; class_code "="; tss_id "TSS9524"; p_id "P6251";
LT883667v1	Cufflinks	exon	51960254	51960380	.	+	.	gene_id "XLOC_007244"; transcript_id "TCONS_00012915"; exon_number "8"; gene_name "ENSCGRG00001018581.1"; oId "CUFF.6526.2"; nearest_ref "ENSCGRT00001023252.1"; class_code "j"; tss_id "TSS9524";
LT883667v1	Cufflinks	exon	51969366	51970886	.	+	.	gene_id "XLOC_007244"; transcript_id "TCONS_00012914"; exon_number "9"; gene_name "ENSCGRG00001018581.1"; oId "ENSCGRT00001023252.1"; nearest_ref "ENSCGRT00001023252.1"; class_code "="; tss_id "TSS9524"; p_id "P6251";
LT883667v1	Cufflinks	exon	51969366	51970668	.	+	.	gene_id "XLOC_007244"; transcript_id "TCONS_00012915"; exon_number "9"; gene_name "ENSCGRG00001018581.1"; oId "CUFF.6526.2"; nearest_ref "ENSCGRT00001023252.1"; class_code "j"; tss_id "TSS9524";
LT883667v1	Cufflinks	exon	51977896	51977905	.	+	.	gene_id "XLOC_007244"; transcript_id "TCONS_00012916"; exon_number "1"; gene_name "ENSCGRG00001020974.1"; oId "CUFF.6526.3"; nearest_ref "ENSCGRT00001026678.1"; class_code "o"; tss_id "TSS9525";
LT883667v1	Cufflinks	exon	51985038	51990289	.	-	.	gene_id "XLOC_008158"; transcript_id "TCONS_00014537"; exon_number "1"; gene_name "ENSCGRG00001019275.1"; oId "ENSCGRT00001024233.1"; nearest_ref "ENSCGRT00001024233.1"; class_code "="; tss_id "TSS10738"; p_id "P7186";
LT883667v1	Cufflinks	exon	51985320	51990289	.	-	.	gene_id "XLOC_008158"; transcript_id "TCONS_00014535"; exon_number "2"; gene_name "ENSCGRG00001019275.1"; oId "CUFF.6525.2"; nearest_ref "ENSCGRT00001024233.1"; class_code "j"; tss_id "TSS10738";
LT883667v1	Cufflinks	exon	51992389	51992466	.	-	.	gene_id "XLOC_008158"; transcript_id "TCONS_00014535"; exon_number "3"; gene_name "ENSCGRG00001019275.1"; oId "CUFF.6525.2"; nearest_ref "ENSCGRT00001024233.1"; class_code "j"; tss_id "TSS10738";
LT883667v1	Cufflinks	exon	51992389	51992466	.	-	.	gene_id "XLOC_008158"; transcript_id "TCONS_00014537"; exon_number "2"; gene_name "ENSCGRG00001019275.1"; oId "ENSCGRT00001024233.1"; nearest_ref "ENSCGRT00001024233.1"; class_code "="; tss_id "TSS10738"; p_id "P7186";
LT883667v1	Cufflinks	exon	51995684	51995755	.	-	.	gene_id "XLOC_008158"; transcript_id "TCONS_00014535"; exon_number "4"; gene_name "ENSCGRG00001019275.1"; oId "CUFF.6525.2"; nearest_ref "ENSCGRT00001024233.1"; class_code "j"; tss_id "TSS10738";
LT883667v1	Cufflinks	exon	51995684	51995755	.	-	.	gene_id "XLOC_008158"; transcript_id "TCONS_00014537"; exon_number "3"; gene_name "ENSCGRG00001019275.1"; oId "ENSCGRT00001024233.1"; nearest_ref "ENSCGRT00001024233.1"; class_code "="; tss_id "TSS10738"; p_id "P7186";
LT883667v1	Cufflinks	exon	51997378	51997536	.	-	.	gene_id "XLOC_008158"; transcript_id "TCONS_00014535"; exon_number "5"; gene_name "ENSCGRG00001019275.1"; oId "CUFF.6525.2"; nearest_ref "ENSCGRT00001024233.1"; class_code "j"; tss_id "TSS10738";
LT883667v1	Cufflinks	exon	51997378	51997536	.	-	.	gene_id "XLOC_008158"; transcript_id "TCONS_00014537"; exon_number "4"; gene_name "ENSCGRG00001019275.1"; oId "ENSCGRT00001024233.1"; nearest_ref "ENSCGRT00001024233.1"; class_code "="; tss_id "TSS10738"; p_id "P7186";
LT883667v1	Cufflinks	exon	51999067	51999217	.	-	.	gene_id "XLOC_008158"; transcript_id "TCONS_00014535"; exon_number "6"; gene_name "ENSCGRG00001019275.1"; oId "CUFF.6525.2"; nearest_ref "ENSCGRT00001024233.1"; class_code "j"; tss_id "TSS10738";
LT883667v1	Cufflinks	exon	51999067	51999217	.	-	.	gene_id "XLOC_008158"; transcript_id "TCONS_00014537"; exon_number "5"; gene_name "ENSCGRG00001019275.1"; oId "ENSCGRT00001024233.1"; nearest_ref "ENSCGRT00001024233.1"; class_code "="; tss_id "TSS10738"; p_id "P7186";
LT883667v1	Cufflinks	exon	52002821	52003138	.	-	.	gene_id "XLOC_008158"; transcript_id "TCONS_00014535"; exon_number "7"; gene_name "ENSCGRG00001019275.1"; oId "CUFF.6525.2"; nearest_ref "ENSCGRT00001024233.1"; class_code "j"; tss_id "TSS10738";
LT883667v1	Cufflinks	exon	52002821	52003138	.	-	.	gene_id "XLOC_008158"; transcript_id "TCONS_00014537"; exon_number "6"; gene_name "ENSCGRG00001019275.1"; oId "ENSCGRT00001024233.1"; nearest_ref "ENSCGRT00001024233.1"; class_code "="; tss_id "TSS10738"; p_id "P7186";
LT883667v1	Cufflinks	exon	52009330	52009529	.	-	.	gene_id "XLOC_008158"; transcript_id "TCONS_00014535"; exon_number "8"; gene_name "ENSCGRG00001019275.1"; oId "CUFF.6525.2"; nearest_ref "ENSCGRT00001024233.1"; class_code "j"; tss_id "TSS10738";
LT883667v1	Cufflinks	exon	52009330	52009529	.	-	.	gene_id "XLOC_008158"; transcript_id "TCONS_00014537"; exon_number "7"; gene_name "ENSCGRG00001019275.1"; oId "ENSCGRT00001024233.1"; nearest_ref "ENSCGRT00001024233.1"; class_code "="; tss_id "TSS10738"; p_id "P7186";
LT883667v1	Cufflinks	exon	52052060	52055185	.	+	.	gene_id "XLOC_007245"; transcript_id "TCONS_00012917"; exon_number "1"; gene_name "ENSCGRG00001002046.1"; oId "ENSCGRT00001002515.1"; nearest_ref "ENSCGRT00001002515.1"; class_code "="; tss_id "TSS9527"; p_id "P6252";
LT883667v1	Cufflinks	exon	52064939	52066522	.	-	.	gene_id "XLOC_008159"; transcript_id "TCONS_00014538"; exon_number "1"; gene_name "ENSCGRG00001011151.1"; oId "ENSCGRT00001013137.1"; nearest_ref "ENSCGRT00001013137.1"; class_code "="; tss_id "TSS10739"; p_id "P7188";
LT883667v1	Cufflinks	exon	52066981	52067151	.	+	.	gene_id "XLOC_007244"; transcript_id "TCONS_00012918"; exon_number "1"; gene_name "ENSCGRG00001020974.1"; oId "ENSCGRT00001026678.1"; nearest_ref "ENSCGRT00001026678.1"; class_code "="; tss_id "TSS9526"; p_id "P6250";
LT883667v1	Cufflinks	exon	52066981	52067151	.	+	.	gene_id "XLOC_007244"; transcript_id "TCONS_00012920"; exon_number "1"; gene_name "ENSCGRG00001020974.1"; oId "CUFF.6526.6"; nearest_ref "ENSCGRT00001026678.1"; class_code "="; tss_id "TSS9526"; p_id "P6250";
LT883667v1	Cufflinks	exon	52066981	52067151	.	+	.	gene_id "XLOC_007244"; transcript_id "TCONS_00012919"; exon_number "1"; gene_name "ENSCGRG00001020974.1"; oId "CUFF.6526.5"; nearest_ref "ENSCGRT00001026678.1"; class_code "j"; tss_id "TSS9526";
LT883667v1	Cufflinks	exon	52082317	52082468	.	+	.	gene_id "XLOC_007244"; transcript_id "TCONS_00012918"; exon_number "2"; gene_name "ENSCGRG00001020974.1"; oId "ENSCGRT00001026678.1"; nearest_ref "ENSCGRT00001026678.1"; class_code "="; tss_id "TSS9526"; p_id "P6250";
LT883667v1	Cufflinks	exon	52082317	52082468	.	+	.	gene_id "XLOC_007244"; transcript_id "TCONS_00012920"; exon_number "2"; gene_name "ENSCGRG00001020974.1"; oId "CUFF.6526.6"; nearest_ref "ENSCGRT00001026678.1"; class_code "="; tss_id "TSS9526"; p_id "P6250";
LT883667v1	Cufflinks	exon	52082317	52082468	.	+	.	gene_id "XLOC_007244"; transcript_id "TCONS_00012919"; exon_number "2"; gene_name "ENSCGRG00001020974.1"; oId "CUFF.6526.5"; nearest_ref "ENSCGRT00001026678.1"; class_code "j"; tss_id "TSS9526";
LT883667v1	Cufflinks	exon	52110424	52110581	.	+	.	gene_id "XLOC_007244"; transcript_id "TCONS_00012918"; exon_number "3"; gene_name "ENSCGRG00001020974.1"; oId "ENSCGRT00001026678.1"; nearest_ref "ENSCGRT00001026678.1"; class_code "="; tss_id "TSS9526"; p_id "P6250";
LT883667v1	Cufflinks	exon	52110424	52110581	.	+	.	gene_id "XLOC_007244"; transcript_id "TCONS_00012920"; exon_number "3"; gene_name "ENSCGRG00001020974.1"; oId "CUFF.6526.6"; nearest_ref "ENSCGRT00001026678.1"; class_code "="; tss_id "TSS9526"; p_id "P6250";
LT883667v1	Cufflinks	exon	52110424	52110581	.	+	.	gene_id "XLOC_007244"; transcript_id "TCONS_00012919"; exon_number "3"; gene_name "ENSCGRG00001020974.1"; oId "CUFF.6526.5"; nearest_ref "ENSCGRT00001026678.1"; class_code "j"; tss_id "TSS9526";
LT883667v1	Cufflinks	exon	52111532	52111603	.	+	.	gene_id "XLOC_007244"; transcript_id "TCONS_00012918"; exon_number "4"; gene_name "ENSCGRG00001020974.1"; oId "ENSCGRT00001026678.1"; nearest_ref "ENSCGRT00001026678.1"; class_code "="; tss_id "TSS9526"; p_id "P6250";
LT883667v1	Cufflinks	exon	52111532	52111603	.	+	.	gene_id "XLOC_007244"; transcript_id "TCONS_00012920"; exon_number "4"; gene_name "ENSCGRG00001020974.1"; oId "CUFF.6526.6"; nearest_ref "ENSCGRT00001026678.1"; class_code "="; tss_id "TSS9526"; p_id "P6250";
LT883667v1	Cufflinks	exon	52111532	52111603	.	+	.	gene_id "XLOC_007244"; transcript_id "TCONS_00012919"; exon_number "4"; gene_name "ENSCGRG00001020974.1"; oId "CUFF.6526.5"; nearest_ref "ENSCGRT00001026678.1"; class_code "j"; tss_id "TSS9526";
LT883667v1	Cufflinks	exon	52113188	52113254	.	+	.	gene_id "XLOC_007244"; transcript_id "TCONS_00012918"; exon_number "5"; gene_name "ENSCGRG00001020974.1"; oId "ENSCGRT00001026678.1"; nearest_ref "ENSCGRT00001026678.1"; class_code "="; tss_id "TSS9526"; p_id "P6250";
LT883667v1	Cufflinks	exon	52113188	52113254	.	+	.	gene_id "XLOC_007244"; transcript_id "TCONS_00012920"; exon_number "5"; gene_name "ENSCGRG00001020974.1"; oId "CUFF.6526.6"; nearest_ref "ENSCGRT00001026678.1"; class_code "="; tss_id "TSS9526"; p_id "P6250";
LT883667v1	Cufflinks	exon	52113188	52113212	.	+	.	gene_id "XLOC_007244"; transcript_id "TCONS_00012919"; exon_number "5"; gene_name "ENSCGRG00001020974.1"; oId "CUFF.6526.5"; nearest_ref "ENSCGRT00001026678.1"; class_code "j"; tss_id "TSS9526";
LT883667v1	Cufflinks	exon	52127000	52127139	.	+	.	gene_id "XLOC_007244"; transcript_id "TCONS_00012918"; exon_number "6"; gene_name "ENSCGRG00001020974.1"; oId "ENSCGRT00001026678.1"; nearest_ref "ENSCGRT00001026678.1"; class_code "="; tss_id "TSS9526"; p_id "P6250";
LT883667v1	Cufflinks	exon	52127000	52127139	.	+	.	gene_id "XLOC_007244"; transcript_id "TCONS_00012920"; exon_number "6"; gene_name "ENSCGRG00001020974.1"; oId "CUFF.6526.6"; nearest_ref "ENSCGRT00001026678.1"; class_code "="; tss_id "TSS9526"; p_id "P6250";
LT883667v1	Cufflinks	exon	52138440	52138604	.	+	.	gene_id "XLOC_007244"; transcript_id "TCONS_00012918"; exon_number "7"; gene_name "ENSCGRG00001020974.1"; oId "ENSCGRT00001026678.1"; nearest_ref "ENSCGRT00001026678.1"; class_code "="; tss_id "TSS9526"; p_id "P6250";
LT883667v1	Cufflinks	exon	52138440	52139239	.	+	.	gene_id "XLOC_007244"; transcript_id "TCONS_00012920"; exon_number "7"; gene_name "ENSCGRG00001020974.1"; oId "CUFF.6526.6"; nearest_ref "ENSCGRT00001026678.1"; class_code "="; tss_id "TSS9526"; p_id "P6250";
LT883667v1	Cufflinks	exon	52138480	52139239	.	+	.	gene_id "XLOC_007244"; transcript_id "TCONS_00012916"; exon_number "2"; gene_name "ENSCGRG00001020974.1"; oId "CUFF.6526.3"; nearest_ref "ENSCGRT00001026678.1"; class_code "o"; tss_id "TSS9525";
LT883667v1	Cufflinks	exon	52138610	52139239	.	+	.	gene_id "XLOC_007244"; transcript_id "TCONS_00012915"; exon_number "10"; gene_name "ENSCGRG00001018581.1"; oId "CUFF.6526.2"; nearest_ref "ENSCGRT00001023252.1"; class_code "j"; tss_id "TSS9524";
LT883667v1	Cufflinks	exon	52138850	52139239	.	+	.	gene_id "XLOC_007244"; transcript_id "TCONS_00012919"; exon_number "6"; gene_name "ENSCGRG00001020974.1"; oId "CUFF.6526.5"; nearest_ref "ENSCGRT00001026678.1"; class_code "j"; tss_id "TSS9526";
LT883667v1	Cufflinks	exon	53080018	53080173	.	+	.	gene_id "XLOC_007246"; transcript_id "TCONS_00012921"; exon_number "1"; gene_name "ENSCGRG00001005910.1"; oId "ENSCGRT00001006964.1"; nearest_ref "ENSCGRT00001006964.1"; class_code "="; tss_id "TSS9528";
LT883667v1	Cufflinks	exon	53197287	53197422	.	+	.	gene_id "XLOC_007247"; transcript_id "TCONS_00012922"; exon_number "1"; gene_name "ENSCGRG00001008285.1"; oId "ENSCGRT00001009647.1"; nearest_ref "ENSCGRT00001009647.1"; class_code "="; tss_id "TSS9529";
LT883667v1	Cufflinks	exon	53313487	53313699	.	-	.	gene_id "XLOC_008160"; transcript_id "TCONS_00014539"; exon_number "1"; oId "CUFF.6478.1"; class_code "u"; tss_id "TSS10740";
LT883667v1	Cufflinks	exon	53316574	53316691	.	-	.	gene_id "XLOC_008160"; transcript_id "TCONS_00014539"; exon_number "2"; oId "CUFF.6478.1"; class_code "u"; tss_id "TSS10740";
LT883667v1	Cufflinks	exon	54231615	54232163	.	-	.	gene_id "XLOC_008161"; transcript_id "TCONS_00014540"; exon_number "1"; gene_name "ENSCGRG00001003416.1"; oId "ENSCGRT00001004102.1"; nearest_ref "ENSCGRT00001004102.1"; class_code "="; tss_id "TSS10741"; p_id "P7189";
LT883667v1	Cufflinks	exon	55149902	55150200	.	+	.	gene_id "XLOC_007248"; transcript_id "TCONS_00012923"; exon_number "1"; gene_name "ENSCGRG00001005086.1"; oId "ENSCGRT00001006018.1"; nearest_ref "ENSCGRT00001006018.1"; class_code "="; tss_id "TSS9530";
LT883667v1	Cufflinks	exon	55179661	55180119	.	-	.	gene_id "XLOC_008162"; transcript_id "TCONS_00014541"; exon_number "1"; gene_name "ENSCGRG00001002351.1"; oId "ENSCGRT00001002867.1"; nearest_ref "ENSCGRT00001002867.1"; class_code "="; tss_id "TSS10742"; p_id "P7190";
LT883667v1	Cufflinks	exon	55180158	55180392	.	-	.	gene_id "XLOC_008162"; transcript_id "TCONS_00014541"; exon_number "2"; gene_name "ENSCGRG00001002351.1"; oId "ENSCGRT00001002867.1"; nearest_ref "ENSCGRT00001002867.1"; class_code "="; tss_id "TSS10742"; p_id "P7190";
LT883667v1	Cufflinks	exon	55180410	55180596	.	-	.	gene_id "XLOC_008162"; transcript_id "TCONS_00014541"; exon_number "3"; gene_name "ENSCGRG00001002351.1"; oId "ENSCGRT00001002867.1"; nearest_ref "ENSCGRT00001002867.1"; class_code "="; tss_id "TSS10742"; p_id "P7190";
LT883667v1	Cufflinks	exon	55180611	55180629	.	-	.	gene_id "XLOC_008162"; transcript_id "TCONS_00014541"; exon_number "4"; gene_name "ENSCGRG00001002351.1"; oId "ENSCGRT00001002867.1"; nearest_ref "ENSCGRT00001002867.1"; class_code "="; tss_id "TSS10742"; p_id "P7190";
LT883667v1	Cufflinks	exon	55342661	55343179	.	+	.	gene_id "XLOC_007249"; transcript_id "TCONS_00012924"; exon_number "1"; gene_name "ENSCGRG00001011370.1"; oId "ENSCGRT00001013412.1"; nearest_ref "ENSCGRT00001013412.1"; class_code "="; tss_id "TSS9531"; p_id "P6253";
LT883667v1	Cufflinks	exon	55439147	55441069	.	-	.	gene_id "XLOC_008163"; transcript_id "TCONS_00014542"; exon_number "1"; gene_name "ENSCGRG00001011183.1"; oId "ENSCGRT00001013187.1"; nearest_ref "ENSCGRT00001013187.1"; class_code "="; tss_id "TSS10743"; p_id "P7191";
LT883667v1	Cufflinks	exon	55795689	55795797	.	+	.	gene_id "XLOC_007250"; transcript_id "TCONS_00012925"; exon_number "1"; gene_name "ENSCGRG00001003653.1"; oId "ENSCGRT00001004372.1"; nearest_ref "ENSCGRT00001004372.1"; class_code "="; tss_id "TSS9532";
LT883667v1	Cufflinks	exon	55937683	55937809	.	-	.	gene_id "XLOC_008164"; transcript_id "TCONS_00014543"; exon_number "1"; gene_name "ENSCGRG00001003670.1"; oId "ENSCGRT00001004390.1"; nearest_ref "ENSCGRT00001004390.1"; class_code "="; tss_id "TSS10744";
LT883667v1	Cufflinks	exon	57130399	57130649	.	+	.	gene_id "XLOC_007251"; transcript_id "TCONS_00012926"; exon_number "1"; gene_name "ENSCGRG00001001624.1"; oId "ENSCGRT00001002033.1"; nearest_ref "ENSCGRT00001002033.1"; class_code "="; tss_id "TSS9533";
LT883667v1	Cufflinks	exon	57225677	57225829	.	+	.	gene_id "XLOC_007252"; transcript_id "TCONS_00012927"; exon_number "1"; gene_name "ENSCGRG00001022153.1"; oId "ENSCGRT00001028399.1"; nearest_ref "ENSCGRT00001028399.1"; class_code "="; tss_id "TSS9534"; p_id "P6254";
LT883667v1	Cufflinks	exon	57225853	57226545	.	+	.	gene_id "XLOC_007252"; transcript_id "TCONS_00012927"; exon_number "2"; gene_name "ENSCGRG00001022153.1"; oId "ENSCGRT00001028399.1"; nearest_ref "ENSCGRT00001028399.1"; class_code "="; tss_id "TSS9534"; p_id "P6254";
LT883667v1	Cufflinks	exon	58051028	58051041	.	-	.	gene_id "XLOC_008165"; transcript_id "TCONS_00014544"; exon_number "1"; gene_name "ENSCGRG00001023209.1"; oId "CUFF.6511.1"; nearest_ref "ENSCGRT00001029948.1"; class_code "x"; tss_id "TSS10745";
LT883667v1	Cufflinks	exon	58195268	58195284	.	-	.	gene_id "XLOC_008165"; transcript_id "TCONS_00014545"; exon_number "1"; gene_name "ENSCGRG00001023209.1"; oId "CUFF.6511.2"; nearest_ref "ENSCGRT00001029948.1"; class_code "x"; tss_id "TSS10745";
LT883667v1	Cufflinks	exon	58201077	58201094	.	-	.	gene_id "XLOC_008166"; transcript_id "TCONS_00014546"; exon_number "1"; gene_name "ENSCGRG00001008891.1"; oId "CUFF.6513.1"; nearest_ref "ENSCGRT00001010375.1"; class_code "x"; tss_id "TSS10746";
LT883667v1	Cufflinks	exon	58249625	58250017	.	+	.	gene_id "XLOC_007253"; transcript_id "TCONS_00012928"; exon_number "1"; gene_name "ENSCGRG00001002994.1"; oId "ENSCGRT00001003596.1"; nearest_ref "ENSCGRT00001003596.1"; class_code "="; tss_id "TSS9535"; p_id "P6255";
LT883667v1	Cufflinks	exon	58288118	58288186	.	+	.	gene_id "XLOC_007254"; transcript_id "TCONS_00012929"; exon_number "1"; gene_name "ENSCGRG00001023209.1"; oId "ENSCGRT00001029948.1"; nearest_ref "ENSCGRT00001029948.1"; class_code "="; tss_id "TSS9536"; p_id "P6257";
LT883667v1	Cufflinks	exon	58288118	58288186	.	+	.	gene_id "XLOC_007254"; transcript_id "TCONS_00012930"; exon_number "1"; gene_name "ENSCGRG00001023209.1"; oId "ENSCGRT00001029941.1"; nearest_ref "ENSCGRT00001029941.1"; class_code "="; tss_id "TSS9536"; p_id "P6256";
LT883667v1	Cufflinks	exon	58288118	58288186	.	+	.	gene_id "XLOC_007254"; transcript_id "TCONS_00012931"; exon_number "1"; gene_name "ENSCGRG00001023209.1"; oId "CUFF.6516.3"; nearest_ref "ENSCGRT00001029948.1"; class_code "j"; tss_id "TSS9536";
LT883667v1	Cufflinks	exon	58295673	58295834	.	+	.	gene_id "XLOC_007254"; transcript_id "TCONS_00012929"; exon_number "2"; gene_name "ENSCGRG00001023209.1"; oId "ENSCGRT00001029948.1"; nearest_ref "ENSCGRT00001029948.1"; class_code "="; tss_id "TSS9536"; p_id "P6257";
LT883667v1	Cufflinks	exon	58295673	58295834	.	+	.	gene_id "XLOC_007254"; transcript_id "TCONS_00012930"; exon_number "2"; gene_name "ENSCGRG00001023209.1"; oId "ENSCGRT00001029941.1"; nearest_ref "ENSCGRT00001029941.1"; class_code "="; tss_id "TSS9536"; p_id "P6256";
LT883667v1	Cufflinks	exon	58295673	58295834	.	+	.	gene_id "XLOC_007254"; transcript_id "TCONS_00012931"; exon_number "2"; gene_name "ENSCGRG00001023209.1"; oId "CUFF.6516.3"; nearest_ref "ENSCGRT00001029948.1"; class_code "j"; tss_id "TSS9536";
LT883667v1	Cufflinks	exon	58297445	58297538	.	+	.	gene_id "XLOC_007254"; transcript_id "TCONS_00012929"; exon_number "3"; gene_name "ENSCGRG00001023209.1"; oId "ENSCGRT00001029948.1"; nearest_ref "ENSCGRT00001029948.1"; class_code "="; tss_id "TSS9536"; p_id "P6257";
LT883667v1	Cufflinks	exon	58297445	58297538	.	+	.	gene_id "XLOC_007254"; transcript_id "TCONS_00012930"; exon_number "3"; gene_name "ENSCGRG00001023209.1"; oId "ENSCGRT00001029941.1"; nearest_ref "ENSCGRT00001029941.1"; class_code "="; tss_id "TSS9536"; p_id "P6256";
LT883667v1	Cufflinks	exon	58297445	58297538	.	+	.	gene_id "XLOC_007254"; transcript_id "TCONS_00012931"; exon_number "3"; gene_name "ENSCGRG00001023209.1"; oId "CUFF.6516.3"; nearest_ref "ENSCGRT00001029948.1"; class_code "j"; tss_id "TSS9536";
LT883667v1	Cufflinks	exon	58298149	58298214	.	+	.	gene_id "XLOC_007254"; transcript_id "TCONS_00012929"; exon_number "4"; gene_name "ENSCGRG00001023209.1"; oId "ENSCGRT00001029948.1"; nearest_ref "ENSCGRT00001029948.1"; class_code "="; tss_id "TSS9536"; p_id "P6257";
LT883667v1	Cufflinks	exon	58298149	58298214	.	+	.	gene_id "XLOC_007254"; transcript_id "TCONS_00012930"; exon_number "4"; gene_name "ENSCGRG00001023209.1"; oId "ENSCGRT00001029941.1"; nearest_ref "ENSCGRT00001029941.1"; class_code "="; tss_id "TSS9536"; p_id "P6256";
LT883667v1	Cufflinks	exon	58298149	58298214	.	+	.	gene_id "XLOC_007254"; transcript_id "TCONS_00012931"; exon_number "4"; gene_name "ENSCGRG00001023209.1"; oId "CUFF.6516.3"; nearest_ref "ENSCGRT00001029948.1"; class_code "j"; tss_id "TSS9536";
LT883667v1	Cufflinks	exon	58298633	58298784	.	+	.	gene_id "XLOC_007254"; transcript_id "TCONS_00012929"; exon_number "5"; gene_name "ENSCGRG00001023209.1"; oId "ENSCGRT00001029948.1"; nearest_ref "ENSCGRT00001029948.1"; class_code "="; tss_id "TSS9536"; p_id "P6257";
LT883667v1	Cufflinks	exon	58298633	58298784	.	+	.	gene_id "XLOC_007254"; transcript_id "TCONS_00012930"; exon_number "5"; gene_name "ENSCGRG00001023209.1"; oId "ENSCGRT00001029941.1"; nearest_ref "ENSCGRT00001029941.1"; class_code "="; tss_id "TSS9536"; p_id "P6256";
LT883667v1	Cufflinks	exon	58298633	58298784	.	+	.	gene_id "XLOC_007254"; transcript_id "TCONS_00012931"; exon_number "5"; gene_name "ENSCGRG00001023209.1"; oId "CUFF.6516.3"; nearest_ref "ENSCGRT00001029948.1"; class_code "j"; tss_id "TSS9536";
LT883667v1	Cufflinks	exon	58300565	58300771	.	+	.	gene_id "XLOC_007254"; transcript_id "TCONS_00012929"; exon_number "6"; gene_name "ENSCGRG00001023209.1"; oId "ENSCGRT00001029948.1"; nearest_ref "ENSCGRT00001029948.1"; class_code "="; tss_id "TSS9536"; p_id "P6257";
LT883667v1	Cufflinks	exon	58300565	58300771	.	+	.	gene_id "XLOC_007254"; transcript_id "TCONS_00012930"; exon_number "6"; gene_name "ENSCGRG00001023209.1"; oId "ENSCGRT00001029941.1"; nearest_ref "ENSCGRT00001029941.1"; class_code "="; tss_id "TSS9536"; p_id "P6256";
LT883667v1	Cufflinks	exon	58300565	58300771	.	+	.	gene_id "XLOC_007254"; transcript_id "TCONS_00012931"; exon_number "6"; gene_name "ENSCGRG00001023209.1"; oId "CUFF.6516.3"; nearest_ref "ENSCGRT00001029948.1"; class_code "j"; tss_id "TSS9536";
LT883667v1	Cufflinks	exon	58301457	58301561	.	+	.	gene_id "XLOC_007254"; transcript_id "TCONS_00012929"; exon_number "7"; gene_name "ENSCGRG00001023209.1"; oId "ENSCGRT00001029948.1"; nearest_ref "ENSCGRT00001029948.1"; class_code "="; tss_id "TSS9536"; p_id "P6257";
LT883667v1	Cufflinks	exon	58301457	58301561	.	+	.	gene_id "XLOC_007254"; transcript_id "TCONS_00012930"; exon_number "7"; gene_name "ENSCGRG00001023209.1"; oId "ENSCGRT00001029941.1"; nearest_ref "ENSCGRT00001029941.1"; class_code "="; tss_id "TSS9536"; p_id "P6256";
LT883667v1	Cufflinks	exon	58301457	58301561	.	+	.	gene_id "XLOC_007254"; transcript_id "TCONS_00012931"; exon_number "7"; gene_name "ENSCGRG00001023209.1"; oId "CUFF.6516.3"; nearest_ref "ENSCGRT00001029948.1"; class_code "j"; tss_id "TSS9536";
LT883667v1	Cufflinks	exon	58302802	58302891	.	+	.	gene_id "XLOC_007254"; transcript_id "TCONS_00012929"; exon_number "8"; gene_name "ENSCGRG00001023209.1"; oId "ENSCGRT00001029948.1"; nearest_ref "ENSCGRT00001029948.1"; class_code "="; tss_id "TSS9536"; p_id "P6257";
LT883667v1	Cufflinks	exon	58302802	58302891	.	+	.	gene_id "XLOC_007254"; transcript_id "TCONS_00012930"; exon_number "8"; gene_name "ENSCGRG00001023209.1"; oId "ENSCGRT00001029941.1"; nearest_ref "ENSCGRT00001029941.1"; class_code "="; tss_id "TSS9536"; p_id "P6256";
LT883667v1	Cufflinks	exon	58302802	58302891	.	+	.	gene_id "XLOC_007254"; transcript_id "TCONS_00012931"; exon_number "8"; gene_name "ENSCGRG00001023209.1"; oId "CUFF.6516.3"; nearest_ref "ENSCGRT00001029948.1"; class_code "j"; tss_id "TSS9536";
LT883667v1	Cufflinks	exon	58303797	58303978	.	+	.	gene_id "XLOC_007254"; transcript_id "TCONS_00012929"; exon_number "9"; gene_name "ENSCGRG00001023209.1"; oId "ENSCGRT00001029948.1"; nearest_ref "ENSCGRT00001029948.1"; class_code "="; tss_id "TSS9536"; p_id "P6257";
LT883667v1	Cufflinks	exon	58303797	58303978	.	+	.	gene_id "XLOC_007254"; transcript_id "TCONS_00012930"; exon_number "9"; gene_name "ENSCGRG00001023209.1"; oId "ENSCGRT00001029941.1"; nearest_ref "ENSCGRT00001029941.1"; class_code "="; tss_id "TSS9536"; p_id "P6256";
LT883667v1	Cufflinks	exon	58303797	58303978	.	+	.	gene_id "XLOC_007254"; transcript_id "TCONS_00012931"; exon_number "9"; gene_name "ENSCGRG00001023209.1"; oId "CUFF.6516.3"; nearest_ref "ENSCGRT00001029948.1"; class_code "j"; tss_id "TSS9536";
LT883667v1	Cufflinks	exon	58304806	58304899	.	+	.	gene_id "XLOC_007254"; transcript_id "TCONS_00012929"; exon_number "10"; gene_name "ENSCGRG00001023209.1"; oId "ENSCGRT00001029948.1"; nearest_ref "ENSCGRT00001029948.1"; class_code "="; tss_id "TSS9536"; p_id "P6257";
LT883667v1	Cufflinks	exon	58304806	58304899	.	+	.	gene_id "XLOC_007254"; transcript_id "TCONS_00012930"; exon_number "10"; gene_name "ENSCGRG00001023209.1"; oId "ENSCGRT00001029941.1"; nearest_ref "ENSCGRT00001029941.1"; class_code "="; tss_id "TSS9536"; p_id "P6256";
LT883667v1	Cufflinks	exon	58304806	58304899	.	+	.	gene_id "XLOC_007254"; transcript_id "TCONS_00012931"; exon_number "10"; gene_name "ENSCGRG00001023209.1"; oId "CUFF.6516.3"; nearest_ref "ENSCGRT00001029948.1"; class_code "j"; tss_id "TSS9536";
LT883667v1	Cufflinks	exon	58305323	58305379	.	+	.	gene_id "XLOC_007254"; transcript_id "TCONS_00012929"; exon_number "11"; gene_name "ENSCGRG00001023209.1"; oId "ENSCGRT00001029948.1"; nearest_ref "ENSCGRT00001029948.1"; class_code "="; tss_id "TSS9536"; p_id "P6257";
LT883667v1	Cufflinks	exon	58305323	58305379	.	+	.	gene_id "XLOC_007254"; transcript_id "TCONS_00012930"; exon_number "11"; gene_name "ENSCGRG00001023209.1"; oId "ENSCGRT00001029941.1"; nearest_ref "ENSCGRT00001029941.1"; class_code "="; tss_id "TSS9536"; p_id "P6256";
LT883667v1	Cufflinks	exon	58305323	58305379	.	+	.	gene_id "XLOC_007254"; transcript_id "TCONS_00012931"; exon_number "11"; gene_name "ENSCGRG00001023209.1"; oId "CUFF.6516.3"; nearest_ref "ENSCGRT00001029948.1"; class_code "j"; tss_id "TSS9536";
LT883667v1	Cufflinks	exon	58307120	58307196	.	+	.	gene_id "XLOC_007254"; transcript_id "TCONS_00012929"; exon_number "12"; gene_name "ENSCGRG00001023209.1"; oId "ENSCGRT00001029948.1"; nearest_ref "ENSCGRT00001029948.1"; class_code "="; tss_id "TSS9536"; p_id "P6257";
LT883667v1	Cufflinks	exon	58307120	58307196	.	+	.	gene_id "XLOC_007254"; transcript_id "TCONS_00012930"; exon_number "12"; gene_name "ENSCGRG00001023209.1"; oId "ENSCGRT00001029941.1"; nearest_ref "ENSCGRT00001029941.1"; class_code "="; tss_id "TSS9536"; p_id "P6256";
LT883667v1	Cufflinks	exon	58307120	58307196	.	+	.	gene_id "XLOC_007254"; transcript_id "TCONS_00012931"; exon_number "12"; gene_name "ENSCGRG00001023209.1"; oId "CUFF.6516.3"; nearest_ref "ENSCGRT00001029948.1"; class_code "j"; tss_id "TSS9536";
LT883667v1	Cufflinks	exon	58307662	58307816	.	+	.	gene_id "XLOC_007254"; transcript_id "TCONS_00012929"; exon_number "13"; gene_name "ENSCGRG00001023209.1"; oId "ENSCGRT00001029948.1"; nearest_ref "ENSCGRT00001029948.1"; class_code "="; tss_id "TSS9536"; p_id "P6257";
LT883667v1	Cufflinks	exon	58307662	58307798	.	+	.	gene_id "XLOC_007254"; transcript_id "TCONS_00012930"; exon_number "13"; gene_name "ENSCGRG00001023209.1"; oId "ENSCGRT00001029941.1"; nearest_ref "ENSCGRT00001029941.1"; class_code "="; tss_id "TSS9536"; p_id "P6256";
LT883667v1	Cufflinks	exon	58307662	58307798	.	+	.	gene_id "XLOC_007254"; transcript_id "TCONS_00012931"; exon_number "13"; gene_name "ENSCGRG00001023209.1"; oId "CUFF.6516.3"; nearest_ref "ENSCGRT00001029948.1"; class_code "j"; tss_id "TSS9536";
LT883667v1	Cufflinks	exon	58308093	58308103	.	+	.	gene_id "XLOC_007254"; transcript_id "TCONS_00012929"; exon_number "14"; gene_name "ENSCGRG00001023209.1"; oId "ENSCGRT00001029948.1"; nearest_ref "ENSCGRT00001029948.1"; class_code "="; tss_id "TSS9536"; p_id "P6257";
LT883667v1	Cufflinks	exon	58312174	58312988	.	+	.	gene_id "XLOC_007254"; transcript_id "TCONS_00012931"; exon_number "14"; gene_name "ENSCGRG00001023209.1"; oId "CUFF.6516.3"; nearest_ref "ENSCGRT00001029948.1"; class_code "j"; tss_id "TSS9536";
LT883667v1	Cufflinks	exon	58312179	58312201	.	+	.	gene_id "XLOC_007254"; transcript_id "TCONS_00012930"; exon_number "14"; gene_name "ENSCGRG00001023209.1"; oId "ENSCGRT00001029941.1"; nearest_ref "ENSCGRT00001029941.1"; class_code "="; tss_id "TSS9536"; p_id "P6256";
LT883667v1	Cufflinks	exon	58313268	58314746	.	-	.	gene_id "XLOC_008165"; transcript_id "TCONS_00014547"; exon_number "1"; oId "CUFF.6512.1"; class_code "u"; tss_id "TSS10745";
LT883667v1	Cufflinks	exon	58314420	58314746	.	-	.	gene_id "XLOC_008165"; transcript_id "TCONS_00014544"; exon_number "2"; gene_name "ENSCGRG00001023209.1"; oId "CUFF.6511.1"; nearest_ref "ENSCGRT00001029948.1"; class_code "x"; tss_id "TSS10745";
LT883667v1	Cufflinks	exon	58314420	58314752	.	-	.	gene_id "XLOC_008165"; transcript_id "TCONS_00014545"; exon_number "2"; gene_name "ENSCGRG00001023209.1"; oId "CUFF.6511.2"; nearest_ref "ENSCGRT00001029948.1"; class_code "x"; tss_id "TSS10745";
LT883667v1	Cufflinks	exon	58318625	58319075	.	+	.	gene_id "XLOC_007255"; transcript_id "TCONS_00012932"; exon_number "1"; gene_name "ENSCGRG00001008891.1"; oId "CUFF.6517.2"; nearest_ref "ENSCGRT00001010398.1"; class_code "="; tss_id "TSS9537"; p_id "P6260";
LT883667v1	Cufflinks	exon	58318625	58319075	.	+	.	gene_id "XLOC_007255"; transcript_id "TCONS_00012933"; exon_number "1"; gene_name "ENSCGRG00001008891.1"; oId "ENSCGRT00001010375.1"; nearest_ref "ENSCGRT00001010375.1"; class_code "="; tss_id "TSS9537"; p_id "P6258";
LT883667v1	Cufflinks	exon	58318917	58319075	.	+	.	gene_id "XLOC_007255"; transcript_id "TCONS_00012934"; exon_number "1"; gene_name "ENSCGRG00001008891.1"; oId "ENSCGRT00001010398.1"; nearest_ref "ENSCGRT00001010398.1"; class_code "="; tss_id "TSS9538"; p_id "P6260";
LT883667v1	Cufflinks	exon	58318917	58319075	.	+	.	gene_id "XLOC_007255"; transcript_id "TCONS_00012935"; exon_number "1"; gene_name "ENSCGRG00001008891.1"; oId "ENSCGRT00001010394.1"; nearest_ref "ENSCGRT00001010394.1"; class_code "="; tss_id "TSS9538"; p_id "P6259";
LT883667v1	Cufflinks	exon	58338774	58338863	.	+	.	gene_id "XLOC_007255"; transcript_id "TCONS_00012932"; exon_number "2"; gene_name "ENSCGRG00001008891.1"; oId "CUFF.6517.2"; nearest_ref "ENSCGRT00001010398.1"; class_code "="; tss_id "TSS9537"; p_id "P6260";
LT883667v1	Cufflinks	exon	58338774	58338863	.	+	.	gene_id "XLOC_007255"; transcript_id "TCONS_00012933"; exon_number "2"; gene_name "ENSCGRG00001008891.1"; oId "ENSCGRT00001010375.1"; nearest_ref "ENSCGRT00001010375.1"; class_code "="; tss_id "TSS9537"; p_id "P6258";
LT883667v1	Cufflinks	exon	58338774	58338863	.	+	.	gene_id "XLOC_007255"; transcript_id "TCONS_00012934"; exon_number "2"; gene_name "ENSCGRG00001008891.1"; oId "ENSCGRT00001010398.1"; nearest_ref "ENSCGRT00001010398.1"; class_code "="; tss_id "TSS9538"; p_id "P6260";
LT883667v1	Cufflinks	exon	58338774	58338863	.	+	.	gene_id "XLOC_007255"; transcript_id "TCONS_00012935"; exon_number "2"; gene_name "ENSCGRG00001008891.1"; oId "ENSCGRT00001010394.1"; nearest_ref "ENSCGRT00001010394.1"; class_code "="; tss_id "TSS9538"; p_id "P6259";
LT883667v1	Cufflinks	exon	58346166	58346335	.	+	.	gene_id "XLOC_007255"; transcript_id "TCONS_00012932"; exon_number "3"; gene_name "ENSCGRG00001008891.1"; oId "CUFF.6517.2"; nearest_ref "ENSCGRT00001010398.1"; class_code "="; tss_id "TSS9537"; p_id "P6260";
LT883667v1	Cufflinks	exon	58346166	58346335	.	+	.	gene_id "XLOC_007255"; transcript_id "TCONS_00012933"; exon_number "3"; gene_name "ENSCGRG00001008891.1"; oId "ENSCGRT00001010375.1"; nearest_ref "ENSCGRT00001010375.1"; class_code "="; tss_id "TSS9537"; p_id "P6258";
LT883667v1	Cufflinks	exon	58346166	58346335	.	+	.	gene_id "XLOC_007255"; transcript_id "TCONS_00012934"; exon_number "3"; gene_name "ENSCGRG00001008891.1"; oId "ENSCGRT00001010398.1"; nearest_ref "ENSCGRT00001010398.1"; class_code "="; tss_id "TSS9538"; p_id "P6260";
LT883667v1	Cufflinks	exon	58346166	58346335	.	+	.	gene_id "XLOC_007255"; transcript_id "TCONS_00012935"; exon_number "3"; gene_name "ENSCGRG00001008891.1"; oId "ENSCGRT00001010394.1"; nearest_ref "ENSCGRT00001010394.1"; class_code "="; tss_id "TSS9538"; p_id "P6259";
LT883667v1	Cufflinks	exon	58346615	58346624	.	+	.	gene_id "XLOC_007256"; transcript_id "TCONS_00012936"; exon_number "1"; gene_name "ENSCGRG00001008891.1"; oId "CUFF.6514.1"; nearest_ref "ENSCGRT00001010375.1"; class_code "o"; tss_id "TSS9539";
LT883667v1	Cufflinks	exon	58346943	58347054	.	+	.	gene_id "XLOC_007255"; transcript_id "TCONS_00012932"; exon_number "4"; gene_name "ENSCGRG00001008891.1"; oId "CUFF.6517.2"; nearest_ref "ENSCGRT00001010398.1"; class_code "="; tss_id "TSS9537"; p_id "P6260";
LT883667v1	Cufflinks	exon	58346943	58347054	.	+	.	gene_id "XLOC_007255"; transcript_id "TCONS_00012933"; exon_number "4"; gene_name "ENSCGRG00001008891.1"; oId "ENSCGRT00001010375.1"; nearest_ref "ENSCGRT00001010375.1"; class_code "="; tss_id "TSS9537"; p_id "P6258";
LT883667v1	Cufflinks	exon	58346943	58347054	.	+	.	gene_id "XLOC_007255"; transcript_id "TCONS_00012934"; exon_number "4"; gene_name "ENSCGRG00001008891.1"; oId "ENSCGRT00001010398.1"; nearest_ref "ENSCGRT00001010398.1"; class_code "="; tss_id "TSS9538"; p_id "P6260";
LT883667v1	Cufflinks	exon	58346943	58347054	.	+	.	gene_id "XLOC_007255"; transcript_id "TCONS_00012935"; exon_number "4"; gene_name "ENSCGRG00001008891.1"; oId "ENSCGRT00001010394.1"; nearest_ref "ENSCGRT00001010394.1"; class_code "="; tss_id "TSS9538"; p_id "P6259";
LT883667v1	Cufflinks	exon	58347290	58347421	.	+	.	gene_id "XLOC_007255"; transcript_id "TCONS_00012932"; exon_number "5"; gene_name "ENSCGRG00001008891.1"; oId "CUFF.6517.2"; nearest_ref "ENSCGRT00001010398.1"; class_code "="; tss_id "TSS9537"; p_id "P6260";
LT883667v1	Cufflinks	exon	58347290	58347421	.	+	.	gene_id "XLOC_007255"; transcript_id "TCONS_00012933"; exon_number "5"; gene_name "ENSCGRG00001008891.1"; oId "ENSCGRT00001010375.1"; nearest_ref "ENSCGRT00001010375.1"; class_code "="; tss_id "TSS9537"; p_id "P6258";
LT883667v1	Cufflinks	exon	58347290	58347421	.	+	.	gene_id "XLOC_007255"; transcript_id "TCONS_00012934"; exon_number "5"; gene_name "ENSCGRG00001008891.1"; oId "ENSCGRT00001010398.1"; nearest_ref "ENSCGRT00001010398.1"; class_code "="; tss_id "TSS9538"; p_id "P6260";
LT883667v1	Cufflinks	exon	58347290	58347421	.	+	.	gene_id "XLOC_007255"; transcript_id "TCONS_00012935"; exon_number "5"; gene_name "ENSCGRG00001008891.1"; oId "ENSCGRT00001010394.1"; nearest_ref "ENSCGRT00001010394.1"; class_code "="; tss_id "TSS9538"; p_id "P6259";
LT883667v1	Cufflinks	exon	58348871	58348980	.	+	.	gene_id "XLOC_007255"; transcript_id "TCONS_00012932"; exon_number "6"; gene_name "ENSCGRG00001008891.1"; oId "CUFF.6517.2"; nearest_ref "ENSCGRT00001010398.1"; class_code "="; tss_id "TSS9537"; p_id "P6260";
LT883667v1	Cufflinks	exon	58348871	58348980	.	+	.	gene_id "XLOC_007255"; transcript_id "TCONS_00012933"; exon_number "6"; gene_name "ENSCGRG00001008891.1"; oId "ENSCGRT00001010375.1"; nearest_ref "ENSCGRT00001010375.1"; class_code "="; tss_id "TSS9537"; p_id "P6258";
LT883667v1	Cufflinks	exon	58348871	58348980	.	+	.	gene_id "XLOC_007255"; transcript_id "TCONS_00012934"; exon_number "6"; gene_name "ENSCGRG00001008891.1"; oId "ENSCGRT00001010398.1"; nearest_ref "ENSCGRT00001010398.1"; class_code "="; tss_id "TSS9538"; p_id "P6260";
LT883667v1	Cufflinks	exon	58348871	58348980	.	+	.	gene_id "XLOC_007255"; transcript_id "TCONS_00012935"; exon_number "6"; gene_name "ENSCGRG00001008891.1"; oId "ENSCGRT00001010394.1"; nearest_ref "ENSCGRT00001010394.1"; class_code "="; tss_id "TSS9538"; p_id "P6259";
LT883667v1	Cufflinks	exon	58349713	58349857	.	+	.	gene_id "XLOC_007255"; transcript_id "TCONS_00012932"; exon_number "7"; gene_name "ENSCGRG00001008891.1"; oId "CUFF.6517.2"; nearest_ref "ENSCGRT00001010398.1"; class_code "="; tss_id "TSS9537"; p_id "P6260";
LT883667v1	Cufflinks	exon	58349713	58349857	.	+	.	gene_id "XLOC_007255"; transcript_id "TCONS_00012933"; exon_number "7"; gene_name "ENSCGRG00001008891.1"; oId "ENSCGRT00001010375.1"; nearest_ref "ENSCGRT00001010375.1"; class_code "="; tss_id "TSS9537"; p_id "P6258";
LT883667v1	Cufflinks	exon	58349713	58349857	.	+	.	gene_id "XLOC_007255"; transcript_id "TCONS_00012934"; exon_number "7"; gene_name "ENSCGRG00001008891.1"; oId "ENSCGRT00001010398.1"; nearest_ref "ENSCGRT00001010398.1"; class_code "="; tss_id "TSS9538"; p_id "P6260";
LT883667v1	Cufflinks	exon	58349713	58349857	.	+	.	gene_id "XLOC_007255"; transcript_id "TCONS_00012935"; exon_number "7"; gene_name "ENSCGRG00001008891.1"; oId "ENSCGRT00001010394.1"; nearest_ref "ENSCGRT00001010394.1"; class_code "="; tss_id "TSS9538"; p_id "P6259";
LT883667v1	Cufflinks	exon	58350290	58350429	.	+	.	gene_id "XLOC_007255"; transcript_id "TCONS_00012932"; exon_number "8"; gene_name "ENSCGRG00001008891.1"; oId "CUFF.6517.2"; nearest_ref "ENSCGRT00001010398.1"; class_code "="; tss_id "TSS9537"; p_id "P6260";
LT883667v1	Cufflinks	exon	58350290	58350429	.	+	.	gene_id "XLOC_007255"; transcript_id "TCONS_00012933"; exon_number "8"; gene_name "ENSCGRG00001008891.1"; oId "ENSCGRT00001010375.1"; nearest_ref "ENSCGRT00001010375.1"; class_code "="; tss_id "TSS9537"; p_id "P6258";
LT883667v1	Cufflinks	exon	58350290	58350429	.	+	.	gene_id "XLOC_007255"; transcript_id "TCONS_00012934"; exon_number "8"; gene_name "ENSCGRG00001008891.1"; oId "ENSCGRT00001010398.1"; nearest_ref "ENSCGRT00001010398.1"; class_code "="; tss_id "TSS9538"; p_id "P6260";
LT883667v1	Cufflinks	exon	58350290	58350429	.	+	.	gene_id "XLOC_007255"; transcript_id "TCONS_00012935"; exon_number "8"; gene_name "ENSCGRG00001008891.1"; oId "ENSCGRT00001010394.1"; nearest_ref "ENSCGRT00001010394.1"; class_code "="; tss_id "TSS9538"; p_id "P6259";
LT883667v1	Cufflinks	exon	58353012	58353172	.	+	.	gene_id "XLOC_007255"; transcript_id "TCONS_00012932"; exon_number "9"; gene_name "ENSCGRG00001008891.1"; oId "CUFF.6517.2"; nearest_ref "ENSCGRT00001010398.1"; class_code "="; tss_id "TSS9537"; p_id "P6260";
LT883667v1	Cufflinks	exon	58353012	58353172	.	+	.	gene_id "XLOC_007255"; transcript_id "TCONS_00012933"; exon_number "9"; gene_name "ENSCGRG00001008891.1"; oId "ENSCGRT00001010375.1"; nearest_ref "ENSCGRT00001010375.1"; class_code "="; tss_id "TSS9537"; p_id "P6258";
LT883667v1	Cufflinks	exon	58353012	58353172	.	+	.	gene_id "XLOC_007255"; transcript_id "TCONS_00012934"; exon_number "9"; gene_name "ENSCGRG00001008891.1"; oId "ENSCGRT00001010398.1"; nearest_ref "ENSCGRT00001010398.1"; class_code "="; tss_id "TSS9538"; p_id "P6260";
LT883667v1	Cufflinks	exon	58353012	58353172	.	+	.	gene_id "XLOC_007255"; transcript_id "TCONS_00012935"; exon_number "9"; gene_name "ENSCGRG00001008891.1"; oId "ENSCGRT00001010394.1"; nearest_ref "ENSCGRT00001010394.1"; class_code "="; tss_id "TSS9538"; p_id "P6259";
LT883667v1	Cufflinks	exon	58354284	58354396	.	+	.	gene_id "XLOC_007255"; transcript_id "TCONS_00012932"; exon_number "10"; gene_name "ENSCGRG00001008891.1"; oId "CUFF.6517.2"; nearest_ref "ENSCGRT00001010398.1"; class_code "="; tss_id "TSS9537"; p_id "P6260";
LT883667v1	Cufflinks	exon	58354284	58354396	.	+	.	gene_id "XLOC_007255"; transcript_id "TCONS_00012933"; exon_number "10"; gene_name "ENSCGRG00001008891.1"; oId "ENSCGRT00001010375.1"; nearest_ref "ENSCGRT00001010375.1"; class_code "="; tss_id "TSS9537"; p_id "P6258";
LT883667v1	Cufflinks	exon	58354284	58354396	.	+	.	gene_id "XLOC_007255"; transcript_id "TCONS_00012934"; exon_number "10"; gene_name "ENSCGRG00001008891.1"; oId "ENSCGRT00001010398.1"; nearest_ref "ENSCGRT00001010398.1"; class_code "="; tss_id "TSS9538"; p_id "P6260";
LT883667v1	Cufflinks	exon	58354284	58354396	.	+	.	gene_id "XLOC_007255"; transcript_id "TCONS_00012935"; exon_number "10"; gene_name "ENSCGRG00001008891.1"; oId "ENSCGRT00001010394.1"; nearest_ref "ENSCGRT00001010394.1"; class_code "="; tss_id "TSS9538"; p_id "P6259";
LT883667v1	Cufflinks	exon	58357213	58357359	.	+	.	gene_id "XLOC_007255"; transcript_id "TCONS_00012932"; exon_number "11"; gene_name "ENSCGRG00001008891.1"; oId "CUFF.6517.2"; nearest_ref "ENSCGRT00001010398.1"; class_code "="; tss_id "TSS9537"; p_id "P6260";
LT883667v1	Cufflinks	exon	58357213	58357359	.	+	.	gene_id "XLOC_007255"; transcript_id "TCONS_00012933"; exon_number "11"; gene_name "ENSCGRG00001008891.1"; oId "ENSCGRT00001010375.1"; nearest_ref "ENSCGRT00001010375.1"; class_code "="; tss_id "TSS9537"; p_id "P6258";
LT883667v1	Cufflinks	exon	58357213	58357359	.	+	.	gene_id "XLOC_007255"; transcript_id "TCONS_00012934"; exon_number "11"; gene_name "ENSCGRG00001008891.1"; oId "ENSCGRT00001010398.1"; nearest_ref "ENSCGRT00001010398.1"; class_code "="; tss_id "TSS9538"; p_id "P6260";
LT883667v1	Cufflinks	exon	58357213	58357359	.	+	.	gene_id "XLOC_007255"; transcript_id "TCONS_00012935"; exon_number "11"; gene_name "ENSCGRG00001008891.1"; oId "ENSCGRT00001010394.1"; nearest_ref "ENSCGRT00001010394.1"; class_code "="; tss_id "TSS9538"; p_id "P6259";
LT883667v1	Cufflinks	exon	58359435	58359550	.	+	.	gene_id "XLOC_007255"; transcript_id "TCONS_00012932"; exon_number "12"; gene_name "ENSCGRG00001008891.1"; oId "CUFF.6517.2"; nearest_ref "ENSCGRT00001010398.1"; class_code "="; tss_id "TSS9537"; p_id "P6260";
LT883667v1	Cufflinks	exon	58359435	58359550	.	+	.	gene_id "XLOC_007255"; transcript_id "TCONS_00012933"; exon_number "12"; gene_name "ENSCGRG00001008891.1"; oId "ENSCGRT00001010375.1"; nearest_ref "ENSCGRT00001010375.1"; class_code "="; tss_id "TSS9537"; p_id "P6258";
LT883667v1	Cufflinks	exon	58359435	58359550	.	+	.	gene_id "XLOC_007255"; transcript_id "TCONS_00012934"; exon_number "12"; gene_name "ENSCGRG00001008891.1"; oId "ENSCGRT00001010398.1"; nearest_ref "ENSCGRT00001010398.1"; class_code "="; tss_id "TSS9538"; p_id "P6260";
LT883667v1	Cufflinks	exon	58359435	58359550	.	+	.	gene_id "XLOC_007255"; transcript_id "TCONS_00012935"; exon_number "12"; gene_name "ENSCGRG00001008891.1"; oId "ENSCGRT00001010394.1"; nearest_ref "ENSCGRT00001010394.1"; class_code "="; tss_id "TSS9538"; p_id "P6259";
LT883667v1	Cufflinks	exon	58359707	58359872	.	+	.	gene_id "XLOC_007255"; transcript_id "TCONS_00012932"; exon_number "13"; gene_name "ENSCGRG00001008891.1"; oId "CUFF.6517.2"; nearest_ref "ENSCGRT00001010398.1"; class_code "="; tss_id "TSS9537"; p_id "P6260";
LT883667v1	Cufflinks	exon	58359707	58359872	.	+	.	gene_id "XLOC_007255"; transcript_id "TCONS_00012933"; exon_number "13"; gene_name "ENSCGRG00001008891.1"; oId "ENSCGRT00001010375.1"; nearest_ref "ENSCGRT00001010375.1"; class_code "="; tss_id "TSS9537"; p_id "P6258";
LT883667v1	Cufflinks	exon	58359707	58359872	.	+	.	gene_id "XLOC_007255"; transcript_id "TCONS_00012934"; exon_number "13"; gene_name "ENSCGRG00001008891.1"; oId "ENSCGRT00001010398.1"; nearest_ref "ENSCGRT00001010398.1"; class_code "="; tss_id "TSS9538"; p_id "P6260";
LT883667v1	Cufflinks	exon	58359707	58359872	.	+	.	gene_id "XLOC_007255"; transcript_id "TCONS_00012935"; exon_number "13"; gene_name "ENSCGRG00001008891.1"; oId "ENSCGRT00001010394.1"; nearest_ref "ENSCGRT00001010394.1"; class_code "="; tss_id "TSS9538"; p_id "P6259";
LT883667v1	Cufflinks	exon	58361496	58361573	.	+	.	gene_id "XLOC_007255"; transcript_id "TCONS_00012932"; exon_number "14"; gene_name "ENSCGRG00001008891.1"; oId "CUFF.6517.2"; nearest_ref "ENSCGRT00001010398.1"; class_code "="; tss_id "TSS9537"; p_id "P6260";
LT883667v1	Cufflinks	exon	58361496	58361573	.	+	.	gene_id "XLOC_007255"; transcript_id "TCONS_00012933"; exon_number "14"; gene_name "ENSCGRG00001008891.1"; oId "ENSCGRT00001010375.1"; nearest_ref "ENSCGRT00001010375.1"; class_code "="; tss_id "TSS9537"; p_id "P6258";
LT883667v1	Cufflinks	exon	58361496	58361573	.	+	.	gene_id "XLOC_007255"; transcript_id "TCONS_00012934"; exon_number "14"; gene_name "ENSCGRG00001008891.1"; oId "ENSCGRT00001010398.1"; nearest_ref "ENSCGRT00001010398.1"; class_code "="; tss_id "TSS9538"; p_id "P6260";
LT883667v1	Cufflinks	exon	58361496	58361573	.	+	.	gene_id "XLOC_007255"; transcript_id "TCONS_00012935"; exon_number "14"; gene_name "ENSCGRG00001008891.1"; oId "ENSCGRT00001010394.1"; nearest_ref "ENSCGRT00001010394.1"; class_code "="; tss_id "TSS9538"; p_id "P6259";
LT883667v1	Cufflinks	exon	58361695	58361919	.	+	.	gene_id "XLOC_007255"; transcript_id "TCONS_00012932"; exon_number "15"; gene_name "ENSCGRG00001008891.1"; oId "CUFF.6517.2"; nearest_ref "ENSCGRT00001010398.1"; class_code "="; tss_id "TSS9537"; p_id "P6260";
LT883667v1	Cufflinks	exon	58361695	58361919	.	+	.	gene_id "XLOC_007255"; transcript_id "TCONS_00012933"; exon_number "15"; gene_name "ENSCGRG00001008891.1"; oId "ENSCGRT00001010375.1"; nearest_ref "ENSCGRT00001010375.1"; class_code "="; tss_id "TSS9537"; p_id "P6258";
LT883667v1	Cufflinks	exon	58361695	58361919	.	+	.	gene_id "XLOC_007255"; transcript_id "TCONS_00012934"; exon_number "15"; gene_name "ENSCGRG00001008891.1"; oId "ENSCGRT00001010398.1"; nearest_ref "ENSCGRT00001010398.1"; class_code "="; tss_id "TSS9538"; p_id "P6260";
LT883667v1	Cufflinks	exon	58361695	58361919	.	+	.	gene_id "XLOC_007255"; transcript_id "TCONS_00012935"; exon_number "15"; gene_name "ENSCGRG00001008891.1"; oId "ENSCGRT00001010394.1"; nearest_ref "ENSCGRT00001010394.1"; class_code "="; tss_id "TSS9538"; p_id "P6259";
LT883667v1	Cufflinks	exon	58364573	58364759	.	+	.	gene_id "XLOC_007255"; transcript_id "TCONS_00012932"; exon_number "16"; gene_name "ENSCGRG00001008891.1"; oId "CUFF.6517.2"; nearest_ref "ENSCGRT00001010398.1"; class_code "="; tss_id "TSS9537"; p_id "P6260";
LT883667v1	Cufflinks	exon	58364573	58364759	.	+	.	gene_id "XLOC_007255"; transcript_id "TCONS_00012933"; exon_number "16"; gene_name "ENSCGRG00001008891.1"; oId "ENSCGRT00001010375.1"; nearest_ref "ENSCGRT00001010375.1"; class_code "="; tss_id "TSS9537"; p_id "P6258";
LT883667v1	Cufflinks	exon	58364573	58364759	.	+	.	gene_id "XLOC_007255"; transcript_id "TCONS_00012934"; exon_number "16"; gene_name "ENSCGRG00001008891.1"; oId "ENSCGRT00001010398.1"; nearest_ref "ENSCGRT00001010398.1"; class_code "="; tss_id "TSS9538"; p_id "P6260";
LT883667v1	Cufflinks	exon	58364573	58364759	.	+	.	gene_id "XLOC_007255"; transcript_id "TCONS_00012935"; exon_number "16"; gene_name "ENSCGRG00001008891.1"; oId "ENSCGRT00001010394.1"; nearest_ref "ENSCGRT00001010394.1"; class_code "="; tss_id "TSS9538"; p_id "P6259";
LT883667v1	Cufflinks	exon	58381726	58381896	.	+	.	gene_id "XLOC_007255"; transcript_id "TCONS_00012932"; exon_number "17"; gene_name "ENSCGRG00001008891.1"; oId "CUFF.6517.2"; nearest_ref "ENSCGRT00001010398.1"; class_code "="; tss_id "TSS9537"; p_id "P6260";
LT883667v1	Cufflinks	exon	58381726	58381896	.	+	.	gene_id "XLOC_007255"; transcript_id "TCONS_00012933"; exon_number "17"; gene_name "ENSCGRG00001008891.1"; oId "ENSCGRT00001010375.1"; nearest_ref "ENSCGRT00001010375.1"; class_code "="; tss_id "TSS9537"; p_id "P6258";
LT883667v1	Cufflinks	exon	58381726	58381896	.	+	.	gene_id "XLOC_007255"; transcript_id "TCONS_00012934"; exon_number "17"; gene_name "ENSCGRG00001008891.1"; oId "ENSCGRT00001010398.1"; nearest_ref "ENSCGRT00001010398.1"; class_code "="; tss_id "TSS9538"; p_id "P6260";
LT883667v1	Cufflinks	exon	58391953	58392212	.	+	.	gene_id "XLOC_007255"; transcript_id "TCONS_00012932"; exon_number "18"; gene_name "ENSCGRG00001008891.1"; oId "CUFF.6517.2"; nearest_ref "ENSCGRT00001010398.1"; class_code "="; tss_id "TSS9537"; p_id "P6260";
LT883667v1	Cufflinks	exon	58391953	58392212	.	+	.	gene_id "XLOC_007255"; transcript_id "TCONS_00012933"; exon_number "18"; gene_name "ENSCGRG00001008891.1"; oId "ENSCGRT00001010375.1"; nearest_ref "ENSCGRT00001010375.1"; class_code "="; tss_id "TSS9537"; p_id "P6258";
LT883667v1	Cufflinks	exon	58391953	58392212	.	+	.	gene_id "XLOC_007255"; transcript_id "TCONS_00012934"; exon_number "18"; gene_name "ENSCGRG00001008891.1"; oId "ENSCGRT00001010398.1"; nearest_ref "ENSCGRT00001010398.1"; class_code "="; tss_id "TSS9538"; p_id "P6260";
LT883667v1	Cufflinks	exon	58391953	58392212	.	+	.	gene_id "XLOC_007255"; transcript_id "TCONS_00012935"; exon_number "17"; gene_name "ENSCGRG00001008891.1"; oId "ENSCGRT00001010394.1"; nearest_ref "ENSCGRT00001010394.1"; class_code "="; tss_id "TSS9538"; p_id "P6259";
LT883667v1	Cufflinks	exon	58394600	58394753	.	+	.	gene_id "XLOC_007255"; transcript_id "TCONS_00012932"; exon_number "19"; gene_name "ENSCGRG00001008891.1"; oId "CUFF.6517.2"; nearest_ref "ENSCGRT00001010398.1"; class_code "="; tss_id "TSS9537"; p_id "P6260";
LT883667v1	Cufflinks	exon	58394600	58394753	.	+	.	gene_id "XLOC_007255"; transcript_id "TCONS_00012933"; exon_number "19"; gene_name "ENSCGRG00001008891.1"; oId "ENSCGRT00001010375.1"; nearest_ref "ENSCGRT00001010375.1"; class_code "="; tss_id "TSS9537"; p_id "P6258";
LT883667v1	Cufflinks	exon	58394600	58394753	.	+	.	gene_id "XLOC_007255"; transcript_id "TCONS_00012934"; exon_number "19"; gene_name "ENSCGRG00001008891.1"; oId "ENSCGRT00001010398.1"; nearest_ref "ENSCGRT00001010398.1"; class_code "="; tss_id "TSS9538"; p_id "P6260";
LT883667v1	Cufflinks	exon	58394600	58394753	.	+	.	gene_id "XLOC_007255"; transcript_id "TCONS_00012935"; exon_number "18"; gene_name "ENSCGRG00001008891.1"; oId "ENSCGRT00001010394.1"; nearest_ref "ENSCGRT00001010394.1"; class_code "="; tss_id "TSS9538"; p_id "P6259";
LT883667v1	Cufflinks	exon	58396557	58397247	.	+	.	gene_id "XLOC_007255"; transcript_id "TCONS_00012932"; exon_number "20"; gene_name "ENSCGRG00001008891.1"; oId "CUFF.6517.2"; nearest_ref "ENSCGRT00001010398.1"; class_code "="; tss_id "TSS9537"; p_id "P6260";
LT883667v1	Cufflinks	exon	58396557	58396591	.	+	.	gene_id "XLOC_007255"; transcript_id "TCONS_00012934"; exon_number "20"; gene_name "ENSCGRG00001008891.1"; oId "ENSCGRT00001010398.1"; nearest_ref "ENSCGRT00001010398.1"; class_code "="; tss_id "TSS9538"; p_id "P6260";
LT883667v1	Cufflinks	exon	58398222	58398342	.	+	.	gene_id "XLOC_007255"; transcript_id "TCONS_00012933"; exon_number "20"; gene_name "ENSCGRG00001008891.1"; oId "ENSCGRT00001010375.1"; nearest_ref "ENSCGRT00001010375.1"; class_code "="; tss_id "TSS9537"; p_id "P6258";
LT883667v1	Cufflinks	exon	58398222	58398342	.	+	.	gene_id "XLOC_007255"; transcript_id "TCONS_00012935"; exon_number "19"; gene_name "ENSCGRG00001008891.1"; oId "ENSCGRT00001010394.1"; nearest_ref "ENSCGRT00001010394.1"; class_code "="; tss_id "TSS9538"; p_id "P6259";
LT883667v1	Cufflinks	exon	58400223	58400382	.	+	.	gene_id "XLOC_007255"; transcript_id "TCONS_00012933"; exon_number "21"; gene_name "ENSCGRG00001008891.1"; oId "ENSCGRT00001010375.1"; nearest_ref "ENSCGRT00001010375.1"; class_code "="; tss_id "TSS9537"; p_id "P6258";
LT883667v1	Cufflinks	exon	58400223	58400382	.	+	.	gene_id "XLOC_007255"; transcript_id "TCONS_00012935"; exon_number "20"; gene_name "ENSCGRG00001008891.1"; oId "ENSCGRT00001010394.1"; nearest_ref "ENSCGRT00001010394.1"; class_code "="; tss_id "TSS9538"; p_id "P6259";
LT883667v1	Cufflinks	exon	58401157	58401240	.	+	.	gene_id "XLOC_007255"; transcript_id "TCONS_00012933"; exon_number "22"; gene_name "ENSCGRG00001008891.1"; oId "ENSCGRT00001010375.1"; nearest_ref "ENSCGRT00001010375.1"; class_code "="; tss_id "TSS9537"; p_id "P6258";
LT883667v1	Cufflinks	exon	58401157	58401240	.	+	.	gene_id "XLOC_007255"; transcript_id "TCONS_00012935"; exon_number "21"; gene_name "ENSCGRG00001008891.1"; oId "ENSCGRT00001010394.1"; nearest_ref "ENSCGRT00001010394.1"; class_code "="; tss_id "TSS9538"; p_id "P6259";
LT883667v1	Cufflinks	exon	58420440	58420559	.	+	.	gene_id "XLOC_007255"; transcript_id "TCONS_00012933"; exon_number "23"; gene_name "ENSCGRG00001008891.1"; oId "ENSCGRT00001010375.1"; nearest_ref "ENSCGRT00001010375.1"; class_code "="; tss_id "TSS9537"; p_id "P6258";
LT883667v1	Cufflinks	exon	58420440	58420559	.	+	.	gene_id "XLOC_007255"; transcript_id "TCONS_00012935"; exon_number "22"; gene_name "ENSCGRG00001008891.1"; oId "ENSCGRT00001010394.1"; nearest_ref "ENSCGRT00001010394.1"; class_code "="; tss_id "TSS9538"; p_id "P6259";
LT883667v1	Cufflinks	exon	58422037	58422180	.	+	.	gene_id "XLOC_007255"; transcript_id "TCONS_00012933"; exon_number "24"; gene_name "ENSCGRG00001008891.1"; oId "ENSCGRT00001010375.1"; nearest_ref "ENSCGRT00001010375.1"; class_code "="; tss_id "TSS9537"; p_id "P6258";
LT883667v1	Cufflinks	exon	58422037	58422180	.	+	.	gene_id "XLOC_007255"; transcript_id "TCONS_00012935"; exon_number "23"; gene_name "ENSCGRG00001008891.1"; oId "ENSCGRT00001010394.1"; nearest_ref "ENSCGRT00001010394.1"; class_code "="; tss_id "TSS9538"; p_id "P6259";
LT883667v1	Cufflinks	exon	58423928	58424154	.	+	.	gene_id "XLOC_007255"; transcript_id "TCONS_00012933"; exon_number "25"; gene_name "ENSCGRG00001008891.1"; oId "ENSCGRT00001010375.1"; nearest_ref "ENSCGRT00001010375.1"; class_code "="; tss_id "TSS9537"; p_id "P6258";
LT883667v1	Cufflinks	exon	58423928	58424059	.	+	.	gene_id "XLOC_007255"; transcript_id "TCONS_00012935"; exon_number "24"; gene_name "ENSCGRG00001008891.1"; oId "ENSCGRT00001010394.1"; nearest_ref "ENSCGRT00001010394.1"; class_code "="; tss_id "TSS9538"; p_id "P6259";
LT883667v1	Cufflinks	exon	58424739	58425021	.	-	.	gene_id "XLOC_008166"; transcript_id "TCONS_00014546"; exon_number "2"; gene_name "ENSCGRG00001008891.1"; oId "CUFF.6513.1"; nearest_ref "ENSCGRT00001010375.1"; class_code "x"; tss_id "TSS10746";
LT883667v1	Cufflinks	exon	58424959	58425021	.	+	.	gene_id "XLOC_007256"; transcript_id "TCONS_00012936"; exon_number "2"; gene_name "ENSCGRG00001008891.1"; oId "CUFF.6514.1"; nearest_ref "ENSCGRT00001010375.1"; class_code "o"; tss_id "TSS9539";
LT883667v1	Cufflinks	exon	58467707	58467805	.	+	.	gene_id "XLOC_007257"; transcript_id "TCONS_00012937"; exon_number "1"; gene_name "ENSCGRG00001008477.1"; oId "ENSCGRT00001009861.1"; nearest_ref "ENSCGRT00001009861.1"; class_code "="; tss_id "TSS9540";
LT883667v1	Cufflinks	exon	58489571	58489660	.	+	.	gene_id "XLOC_007258"; transcript_id "TCONS_00012938"; exon_number "1"; gene_name "ENSCGRG00001005307.1"; oId "ENSCGRT00001006272.1"; nearest_ref "ENSCGRT00001006272.1"; class_code "="; tss_id "TSS9541";
LT883667v1	Cufflinks	exon	58524573	58524691	.	+	.	gene_id "XLOC_007259"; transcript_id "TCONS_00012939"; exon_number "1"; gene_name "ENSCGRG00001003868.1"; oId "ENSCGRT00001004605.1"; nearest_ref "ENSCGRT00001004605.1"; class_code "="; tss_id "TSS9542";
LT883667v1	Cufflinks	exon	58570458	58570467	.	-	.	gene_id "XLOC_008167"; transcript_id "TCONS_00014548"; exon_number "1"; gene_name "ENSCGRG00001024805.1"; oId "CUFF.6491.1"; nearest_ref "ENSCGRT00001032188.1"; class_code "x"; tss_id "TSS10747";
LT883667v1	Cufflinks	exon	58571679	58571971	.	+	.	gene_id "XLOC_007260"; transcript_id "TCONS_00012940"; exon_number "1"; gene_name "ENSCGRG00001001856.1"; oId "ENSCGRT00001002293.1"; nearest_ref "ENSCGRT00001002293.1"; class_code "="; tss_id "TSS9543";
LT883667v1	Cufflinks	exon	58575640	58576055	.	+	.	gene_id "XLOC_007261"; transcript_id "TCONS_00012941"; exon_number "1"; gene_name "ENSCGRG00001024805.1"; oId "ENSCGRT00001032188.1"; nearest_ref "ENSCGRT00001032188.1"; class_code "="; tss_id "TSS9544"; p_id "P6261";
LT883667v1	Cufflinks	exon	58612003	58612022	.	-	.	gene_id "XLOC_008167"; transcript_id "TCONS_00014549"; exon_number "1"; gene_name "ENSCGRG00001024805.1"; oId "CUFF.6491.2"; nearest_ref "ENSCGRT00001032188.1"; class_code "x"; tss_id "TSS10747";
LT883667v1	Cufflinks	exon	58622932	58622978	.	+	.	gene_id "XLOC_007261"; transcript_id "TCONS_00012941"; exon_number "2"; gene_name "ENSCGRG00001024805.1"; oId "ENSCGRT00001032188.1"; nearest_ref "ENSCGRT00001032188.1"; class_code "="; tss_id "TSS9544"; p_id "P6261";
LT883667v1	Cufflinks	exon	58625780	58625855	.	+	.	gene_id "XLOC_007261"; transcript_id "TCONS_00012941"; exon_number "3"; gene_name "ENSCGRG00001024805.1"; oId "ENSCGRT00001032188.1"; nearest_ref "ENSCGRT00001032188.1"; class_code "="; tss_id "TSS9544"; p_id "P6261";
LT883667v1	Cufflinks	exon	58658197	58658304	.	+	.	gene_id "XLOC_007261"; transcript_id "TCONS_00012941"; exon_number "4"; gene_name "ENSCGRG00001024805.1"; oId "ENSCGRT00001032188.1"; nearest_ref "ENSCGRT00001032188.1"; class_code "="; tss_id "TSS9544"; p_id "P6261";
LT883667v1	Cufflinks	exon	58670545	58670609	.	+	.	gene_id "XLOC_007261"; transcript_id "TCONS_00012941"; exon_number "5"; gene_name "ENSCGRG00001024805.1"; oId "ENSCGRT00001032188.1"; nearest_ref "ENSCGRT00001032188.1"; class_code "="; tss_id "TSS9544"; p_id "P6261";
LT883667v1	Cufflinks	exon	58671428	58671472	.	+	.	gene_id "XLOC_007261"; transcript_id "TCONS_00012941"; exon_number "6"; gene_name "ENSCGRG00001024805.1"; oId "ENSCGRT00001032188.1"; nearest_ref "ENSCGRT00001032188.1"; class_code "="; tss_id "TSS9544"; p_id "P6261";
LT883667v1	Cufflinks	exon	58686027	58686061	.	+	.	gene_id "XLOC_007261"; transcript_id "TCONS_00012941"; exon_number "7"; gene_name "ENSCGRG00001024805.1"; oId "ENSCGRT00001032188.1"; nearest_ref "ENSCGRT00001032188.1"; class_code "="; tss_id "TSS9544"; p_id "P6261";
LT883667v1	Cufflinks	exon	58692739	58692820	.	+	.	gene_id "XLOC_007261"; transcript_id "TCONS_00012941"; exon_number "8"; gene_name "ENSCGRG00001024805.1"; oId "ENSCGRT00001032188.1"; nearest_ref "ENSCGRT00001032188.1"; class_code "="; tss_id "TSS9544"; p_id "P6261";
LT883667v1	Cufflinks	exon	58694430	58694495	.	+	.	gene_id "XLOC_007261"; transcript_id "TCONS_00012941"; exon_number "9"; gene_name "ENSCGRG00001024805.1"; oId "ENSCGRT00001032188.1"; nearest_ref "ENSCGRT00001032188.1"; class_code "="; tss_id "TSS9544"; p_id "P6261";
LT883667v1	Cufflinks	exon	58702069	58702218	.	+	.	gene_id "XLOC_007261"; transcript_id "TCONS_00012941"; exon_number "10"; gene_name "ENSCGRG00001024805.1"; oId "ENSCGRT00001032188.1"; nearest_ref "ENSCGRT00001032188.1"; class_code "="; tss_id "TSS9544"; p_id "P6261";
LT883667v1	Cufflinks	exon	58702490	58704190	.	+	.	gene_id "XLOC_007261"; transcript_id "TCONS_00012941"; exon_number "11"; gene_name "ENSCGRG00001024805.1"; oId "ENSCGRT00001032188.1"; nearest_ref "ENSCGRT00001032188.1"; class_code "="; tss_id "TSS9544"; p_id "P6261";
LT883667v1	Cufflinks	exon	58702491	58702970	.	-	.	gene_id "XLOC_008167"; transcript_id "TCONS_00014550"; exon_number "1"; gene_name "ENSCGRG00001024805.1"; oId "CUFF.6491.3"; nearest_ref "ENSCGRT00001032188.1"; class_code "x"; tss_id "TSS10747";
LT883667v1	Cufflinks	exon	58703242	58703669	.	-	.	gene_id "XLOC_008167"; transcript_id "TCONS_00014549"; exon_number "2"; gene_name "ENSCGRG00001024805.1"; oId "CUFF.6491.2"; nearest_ref "ENSCGRT00001032188.1"; class_code "x"; tss_id "TSS10747";
LT883667v1	Cufflinks	exon	58703262	58703669	.	-	.	gene_id "XLOC_008167"; transcript_id "TCONS_00014548"; exon_number "2"; gene_name "ENSCGRG00001024805.1"; oId "CUFF.6491.1"; nearest_ref "ENSCGRT00001032188.1"; class_code "x"; tss_id "TSS10747";
LT883667v1	Cufflinks	exon	58703268	58703666	.	-	.	gene_id "XLOC_008167"; transcript_id "TCONS_00014550"; exon_number "2"; gene_name "ENSCGRG00001024805.1"; oId "CUFF.6491.3"; nearest_ref "ENSCGRT00001032188.1"; class_code "x"; tss_id "TSS10747";
LT883667v1	Cufflinks	exon	58732509	58732606	.	+	.	gene_id "XLOC_007262"; transcript_id "TCONS_00012943"; exon_number "1"; gene_name "ENSCGRG00001014489.1"; oId "ENSCGRT00001017558.1"; nearest_ref "ENSCGRT00001017558.1"; class_code "="; tss_id "TSS9545"; p_id "P6263";
LT883667v1	Cufflinks	exon	58732509	58732587	.	+	.	gene_id "XLOC_007262"; transcript_id "TCONS_00012942"; exon_number "1"; gene_name "ENSCGRG00001014489.1"; oId "ENSCGRT00001017556.1"; nearest_ref "ENSCGRT00001017556.1"; class_code "="; tss_id "TSS9545"; p_id "P6262";
LT883667v1	Cufflinks	exon	58732509	58732587	.	+	.	gene_id "XLOC_007262"; transcript_id "TCONS_00012945"; exon_number "1"; gene_name "ENSCGRG00001014489.1"; oId "CUFF.6484.4"; nearest_ref "ENSCGRT00001017556.1"; class_code "="; tss_id "TSS9545"; p_id "P6262";
LT883667v1	Cufflinks	exon	58732509	58732606	.	+	.	gene_id "XLOC_007262"; transcript_id "TCONS_00012944"; exon_number "1"; gene_name "ENSCGRG00001014489.1"; oId "CUFF.6484.3"; nearest_ref "ENSCGRT00001017558.1"; class_code "="; tss_id "TSS9545"; p_id "P6263";
LT883667v1	Cufflinks	exon	58732886	58732989	.	+	.	gene_id "XLOC_007262"; transcript_id "TCONS_00012942"; exon_number "2"; gene_name "ENSCGRG00001014489.1"; oId "ENSCGRT00001017556.1"; nearest_ref "ENSCGRT00001017556.1"; class_code "="; tss_id "TSS9545"; p_id "P6262";
LT883667v1	Cufflinks	exon	58732886	58732989	.	+	.	gene_id "XLOC_007262"; transcript_id "TCONS_00012945"; exon_number "2"; gene_name "ENSCGRG00001014489.1"; oId "CUFF.6484.4"; nearest_ref "ENSCGRT00001017556.1"; class_code "="; tss_id "TSS9545"; p_id "P6262";
LT883667v1	Cufflinks	exon	58732899	58732994	.	+	.	gene_id "XLOC_007262"; transcript_id "TCONS_00012943"; exon_number "2"; gene_name "ENSCGRG00001014489.1"; oId "ENSCGRT00001017558.1"; nearest_ref "ENSCGRT00001017558.1"; class_code "="; tss_id "TSS9545"; p_id "P6263";
LT883667v1	Cufflinks	exon	58732899	58732994	.	+	.	gene_id "XLOC_007262"; transcript_id "TCONS_00012944"; exon_number "2"; gene_name "ENSCGRG00001014489.1"; oId "CUFF.6484.3"; nearest_ref "ENSCGRT00001017558.1"; class_code "="; tss_id "TSS9545"; p_id "P6263";
LT883667v1	Cufflinks	exon	58735324	58735358	.	+	.	gene_id "XLOC_007262"; transcript_id "TCONS_00012942"; exon_number "3"; gene_name "ENSCGRG00001014489.1"; oId "ENSCGRT00001017556.1"; nearest_ref "ENSCGRT00001017556.1"; class_code "="; tss_id "TSS9545"; p_id "P6262";
LT883667v1	Cufflinks	exon	58735324	58735358	.	+	.	gene_id "XLOC_007262"; transcript_id "TCONS_00012945"; exon_number "3"; gene_name "ENSCGRG00001014489.1"; oId "CUFF.6484.4"; nearest_ref "ENSCGRT00001017556.1"; class_code "="; tss_id "TSS9545"; p_id "P6262";
LT883667v1	Cufflinks	exon	58737501	58737548	.	+	.	gene_id "XLOC_007262"; transcript_id "TCONS_00012943"; exon_number "3"; gene_name "ENSCGRG00001014489.1"; oId "ENSCGRT00001017558.1"; nearest_ref "ENSCGRT00001017558.1"; class_code "="; tss_id "TSS9545"; p_id "P6263";
LT883667v1	Cufflinks	exon	58737501	58737548	.	+	.	gene_id "XLOC_007262"; transcript_id "TCONS_00012942"; exon_number "4"; gene_name "ENSCGRG00001014489.1"; oId "ENSCGRT00001017556.1"; nearest_ref "ENSCGRT00001017556.1"; class_code "="; tss_id "TSS9545"; p_id "P6262";
LT883667v1	Cufflinks	exon	58737501	58737548	.	+	.	gene_id "XLOC_007262"; transcript_id "TCONS_00012945"; exon_number "4"; gene_name "ENSCGRG00001014489.1"; oId "CUFF.6484.4"; nearest_ref "ENSCGRT00001017556.1"; class_code "="; tss_id "TSS9545"; p_id "P6262";
LT883667v1	Cufflinks	exon	58737501	58737548	.	+	.	gene_id "XLOC_007262"; transcript_id "TCONS_00012944"; exon_number "3"; gene_name "ENSCGRG00001014489.1"; oId "CUFF.6484.3"; nearest_ref "ENSCGRT00001017558.1"; class_code "="; tss_id "TSS9545"; p_id "P6263";
LT883667v1	Cufflinks	exon	58739234	58739337	.	+	.	gene_id "XLOC_007262"; transcript_id "TCONS_00012943"; exon_number "4"; gene_name "ENSCGRG00001014489.1"; oId "ENSCGRT00001017558.1"; nearest_ref "ENSCGRT00001017558.1"; class_code "="; tss_id "TSS9545"; p_id "P6263";
LT883667v1	Cufflinks	exon	58739234	58739337	.	+	.	gene_id "XLOC_007262"; transcript_id "TCONS_00012942"; exon_number "5"; gene_name "ENSCGRG00001014489.1"; oId "ENSCGRT00001017556.1"; nearest_ref "ENSCGRT00001017556.1"; class_code "="; tss_id "TSS9545"; p_id "P6262";
LT883667v1	Cufflinks	exon	58739234	58739337	.	+	.	gene_id "XLOC_007262"; transcript_id "TCONS_00012945"; exon_number "5"; gene_name "ENSCGRG00001014489.1"; oId "CUFF.6484.4"; nearest_ref "ENSCGRT00001017556.1"; class_code "="; tss_id "TSS9545"; p_id "P6262";
LT883667v1	Cufflinks	exon	58739234	58739337	.	+	.	gene_id "XLOC_007262"; transcript_id "TCONS_00012944"; exon_number "4"; gene_name "ENSCGRG00001014489.1"; oId "CUFF.6484.3"; nearest_ref "ENSCGRT00001017558.1"; class_code "="; tss_id "TSS9545"; p_id "P6263";
LT883667v1	Cufflinks	exon	58740919	58741007	.	+	.	gene_id "XLOC_007262"; transcript_id "TCONS_00012943"; exon_number "5"; gene_name "ENSCGRG00001014489.1"; oId "ENSCGRT00001017558.1"; nearest_ref "ENSCGRT00001017558.1"; class_code "="; tss_id "TSS9545"; p_id "P6263";
LT883667v1	Cufflinks	exon	58740919	58741007	.	+	.	gene_id "XLOC_007262"; transcript_id "TCONS_00012942"; exon_number "6"; gene_name "ENSCGRG00001014489.1"; oId "ENSCGRT00001017556.1"; nearest_ref "ENSCGRT00001017556.1"; class_code "="; tss_id "TSS9545"; p_id "P6262";
LT883667v1	Cufflinks	exon	58740919	58741007	.	+	.	gene_id "XLOC_007262"; transcript_id "TCONS_00012945"; exon_number "6"; gene_name "ENSCGRG00001014489.1"; oId "CUFF.6484.4"; nearest_ref "ENSCGRT00001017556.1"; class_code "="; tss_id "TSS9545"; p_id "P6262";
LT883667v1	Cufflinks	exon	58740919	58741007	.	+	.	gene_id "XLOC_007262"; transcript_id "TCONS_00012944"; exon_number "5"; gene_name "ENSCGRG00001014489.1"; oId "CUFF.6484.3"; nearest_ref "ENSCGRT00001017558.1"; class_code "="; tss_id "TSS9545"; p_id "P6263";
LT883667v1	Cufflinks	exon	58747267	58747476	.	+	.	gene_id "XLOC_007262"; transcript_id "TCONS_00012943"; exon_number "6"; gene_name "ENSCGRG00001014489.1"; oId "ENSCGRT00001017558.1"; nearest_ref "ENSCGRT00001017558.1"; class_code "="; tss_id "TSS9545"; p_id "P6263";
LT883667v1	Cufflinks	exon	58747267	58747476	.	+	.	gene_id "XLOC_007262"; transcript_id "TCONS_00012942"; exon_number "7"; gene_name "ENSCGRG00001014489.1"; oId "ENSCGRT00001017556.1"; nearest_ref "ENSCGRT00001017556.1"; class_code "="; tss_id "TSS9545"; p_id "P6262";
LT883667v1	Cufflinks	exon	58747267	58747476	.	+	.	gene_id "XLOC_007262"; transcript_id "TCONS_00012945"; exon_number "7"; gene_name "ENSCGRG00001014489.1"; oId "CUFF.6484.4"; nearest_ref "ENSCGRT00001017556.1"; class_code "="; tss_id "TSS9545"; p_id "P6262";
LT883667v1	Cufflinks	exon	58747267	58747476	.	+	.	gene_id "XLOC_007262"; transcript_id "TCONS_00012944"; exon_number "6"; gene_name "ENSCGRG00001014489.1"; oId "CUFF.6484.3"; nearest_ref "ENSCGRT00001017558.1"; class_code "="; tss_id "TSS9545"; p_id "P6263";
LT883667v1	Cufflinks	exon	58761376	58761474	.	+	.	gene_id "XLOC_007262"; transcript_id "TCONS_00012943"; exon_number "7"; gene_name "ENSCGRG00001014489.1"; oId "ENSCGRT00001017558.1"; nearest_ref "ENSCGRT00001017558.1"; class_code "="; tss_id "TSS9545"; p_id "P6263";
LT883667v1	Cufflinks	exon	58761376	58761474	.	+	.	gene_id "XLOC_007262"; transcript_id "TCONS_00012942"; exon_number "8"; gene_name "ENSCGRG00001014489.1"; oId "ENSCGRT00001017556.1"; nearest_ref "ENSCGRT00001017556.1"; class_code "="; tss_id "TSS9545"; p_id "P6262";
LT883667v1	Cufflinks	exon	58761376	58761474	.	+	.	gene_id "XLOC_007262"; transcript_id "TCONS_00012945"; exon_number "8"; gene_name "ENSCGRG00001014489.1"; oId "CUFF.6484.4"; nearest_ref "ENSCGRT00001017556.1"; class_code "="; tss_id "TSS9545"; p_id "P6262";
LT883667v1	Cufflinks	exon	58761376	58761474	.	+	.	gene_id "XLOC_007262"; transcript_id "TCONS_00012944"; exon_number "7"; gene_name "ENSCGRG00001014489.1"; oId "CUFF.6484.3"; nearest_ref "ENSCGRT00001017558.1"; class_code "="; tss_id "TSS9545"; p_id "P6263";
LT883667v1	Cufflinks	exon	58762057	58762149	.	+	.	gene_id "XLOC_007262"; transcript_id "TCONS_00012943"; exon_number "8"; gene_name "ENSCGRG00001014489.1"; oId "ENSCGRT00001017558.1"; nearest_ref "ENSCGRT00001017558.1"; class_code "="; tss_id "TSS9545"; p_id "P6263";
LT883667v1	Cufflinks	exon	58762057	58762149	.	+	.	gene_id "XLOC_007262"; transcript_id "TCONS_00012942"; exon_number "9"; gene_name "ENSCGRG00001014489.1"; oId "ENSCGRT00001017556.1"; nearest_ref "ENSCGRT00001017556.1"; class_code "="; tss_id "TSS9545"; p_id "P6262";
LT883667v1	Cufflinks	exon	58762057	58762840	.	+	.	gene_id "XLOC_007262"; transcript_id "TCONS_00012945"; exon_number "9"; gene_name "ENSCGRG00001014489.1"; oId "CUFF.6484.4"; nearest_ref "ENSCGRT00001017556.1"; class_code "="; tss_id "TSS9545"; p_id "P6262";
LT883667v1	Cufflinks	exon	58762057	58762840	.	+	.	gene_id "XLOC_007262"; transcript_id "TCONS_00012944"; exon_number "8"; gene_name "ENSCGRG00001014489.1"; oId "CUFF.6484.3"; nearest_ref "ENSCGRT00001017558.1"; class_code "="; tss_id "TSS9545"; p_id "P6263";
LT883667v1	Cufflinks	exon	58780574	58780677	.	+	.	gene_id "XLOC_007263"; transcript_id "TCONS_00012946"; exon_number "1"; gene_name "ENSCGRG00001015067.1"; oId "ENSCGRT00001018307.1"; nearest_ref "ENSCGRT00001018307.1"; class_code "="; tss_id "TSS9546"; p_id "P6264";
LT883667v1	Cufflinks	exon	58780697	58781303	.	+	.	gene_id "XLOC_007263"; transcript_id "TCONS_00012946"; exon_number "2"; gene_name "ENSCGRG00001015067.1"; oId "ENSCGRT00001018307.1"; nearest_ref "ENSCGRT00001018307.1"; class_code "="; tss_id "TSS9546"; p_id "P6264";
LT883667v1	Cufflinks	exon	58794776	58794784	.	+	.	gene_id "XLOC_007264"; transcript_id "TCONS_00012947"; exon_number "1"; gene_name "ENSCGRG00001018610.1"; oId "CUFF.6503.1"; nearest_ref "ENSCGRT00001023300.1"; class_code "o"; tss_id "TSS9547";
LT883667v1	Cufflinks	exon	58880363	58880653	.	+	.	gene_id "XLOC_007265"; transcript_id "TCONS_00012948"; exon_number "1"; gene_name "ENSCGRG00001017403.1"; oId "ENSCGRT00001021590.1"; nearest_ref "ENSCGRT00001021590.1"; class_code "="; tss_id "TSS9549"; p_id "P6266";
LT883667v1	Cufflinks	exon	58882883	58882942	.	+	.	gene_id "XLOC_007265"; transcript_id "TCONS_00012948"; exon_number "2"; gene_name "ENSCGRG00001017403.1"; oId "ENSCGRT00001021590.1"; nearest_ref "ENSCGRT00001021590.1"; class_code "="; tss_id "TSS9549"; p_id "P6266";
LT883667v1	Cufflinks	exon	58884643	58884713	.	+	.	gene_id "XLOC_007265"; transcript_id "TCONS_00012948"; exon_number "3"; gene_name "ENSCGRG00001017403.1"; oId "ENSCGRT00001021590.1"; nearest_ref "ENSCGRT00001021590.1"; class_code "="; tss_id "TSS9549"; p_id "P6266";
LT883667v1	Cufflinks	exon	58885752	58885821	.	+	.	gene_id "XLOC_007265"; transcript_id "TCONS_00012948"; exon_number "4"; gene_name "ENSCGRG00001017403.1"; oId "ENSCGRT00001021590.1"; nearest_ref "ENSCGRT00001021590.1"; class_code "="; tss_id "TSS9549"; p_id "P6266";
LT883667v1	Cufflinks	exon	58886127	58886193	.	+	.	gene_id "XLOC_007265"; transcript_id "TCONS_00012948"; exon_number "5"; gene_name "ENSCGRG00001017403.1"; oId "ENSCGRT00001021590.1"; nearest_ref "ENSCGRT00001021590.1"; class_code "="; tss_id "TSS9549"; p_id "P6266";
LT883667v1	Cufflinks	exon	58888201	58888298	.	+	.	gene_id "XLOC_007265"; transcript_id "TCONS_00012948"; exon_number "6"; gene_name "ENSCGRG00001017403.1"; oId "ENSCGRT00001021590.1"; nearest_ref "ENSCGRT00001021590.1"; class_code "="; tss_id "TSS9549"; p_id "P6266";
LT883667v1	Cufflinks	exon	58888776	58888853	.	+	.	gene_id "XLOC_007265"; transcript_id "TCONS_00012948"; exon_number "7"; gene_name "ENSCGRG00001017403.1"; oId "ENSCGRT00001021590.1"; nearest_ref "ENSCGRT00001021590.1"; class_code "="; tss_id "TSS9549"; p_id "P6266";
LT883667v1	Cufflinks	exon	58890063	58890163	.	+	.	gene_id "XLOC_007265"; transcript_id "TCONS_00012948"; exon_number "8"; gene_name "ENSCGRG00001017403.1"; oId "ENSCGRT00001021590.1"; nearest_ref "ENSCGRT00001021590.1"; class_code "="; tss_id "TSS9549"; p_id "P6266";
LT883667v1	Cufflinks	exon	58890996	58891085	.	+	.	gene_id "XLOC_007265"; transcript_id "TCONS_00012948"; exon_number "9"; gene_name "ENSCGRG00001017403.1"; oId "ENSCGRT00001021590.1"; nearest_ref "ENSCGRT00001021590.1"; class_code "="; tss_id "TSS9549"; p_id "P6266";
LT883667v1	Cufflinks	exon	58891930	58891975	.	+	.	gene_id "XLOC_007265"; transcript_id "TCONS_00012948"; exon_number "10"; gene_name "ENSCGRG00001017403.1"; oId "ENSCGRT00001021590.1"; nearest_ref "ENSCGRT00001021590.1"; class_code "="; tss_id "TSS9549"; p_id "P6266";
LT883667v1	Cufflinks	exon	58892064	58892205	.	+	.	gene_id "XLOC_007265"; transcript_id "TCONS_00012948"; exon_number "11"; gene_name "ENSCGRG00001017403.1"; oId "ENSCGRT00001021590.1"; nearest_ref "ENSCGRT00001021590.1"; class_code "="; tss_id "TSS9549"; p_id "P6266";
LT883667v1	Cufflinks	exon	58893867	58894009	.	+	.	gene_id "XLOC_007265"; transcript_id "TCONS_00012948"; exon_number "12"; gene_name "ENSCGRG00001017403.1"; oId "ENSCGRT00001021590.1"; nearest_ref "ENSCGRT00001021590.1"; class_code "="; tss_id "TSS9549"; p_id "P6266";
LT883667v1	Cufflinks	exon	58894115	58894268	.	+	.	gene_id "XLOC_007265"; transcript_id "TCONS_00012948"; exon_number "13"; gene_name "ENSCGRG00001017403.1"; oId "ENSCGRT00001021590.1"; nearest_ref "ENSCGRT00001021590.1"; class_code "="; tss_id "TSS9549"; p_id "P6266";
LT883667v1	Cufflinks	exon	58894372	58894469	.	+	.	gene_id "XLOC_007265"; transcript_id "TCONS_00012948"; exon_number "14"; gene_name "ENSCGRG00001017403.1"; oId "ENSCGRT00001021590.1"; nearest_ref "ENSCGRT00001021590.1"; class_code "="; tss_id "TSS9549"; p_id "P6266";
LT883667v1	Cufflinks	exon	58902065	58902240	.	+	.	gene_id "XLOC_007264"; transcript_id "TCONS_00012949"; exon_number "1"; gene_name "ENSCGRG00001018610.1"; oId "ENSCGRT00001023300.1"; nearest_ref "ENSCGRT00001023300.1"; class_code "="; tss_id "TSS9548"; p_id "P6265";
LT883667v1	Cufflinks	exon	58904450	58904591	.	+	.	gene_id "XLOC_007264"; transcript_id "TCONS_00012949"; exon_number "2"; gene_name "ENSCGRG00001018610.1"; oId "ENSCGRT00001023300.1"; nearest_ref "ENSCGRT00001023300.1"; class_code "="; tss_id "TSS9548"; p_id "P6265";
LT883667v1	Cufflinks	exon	58911123	58911688	.	+	.	gene_id "XLOC_007264"; transcript_id "TCONS_00012949"; exon_number "3"; gene_name "ENSCGRG00001018610.1"; oId "ENSCGRT00001023300.1"; nearest_ref "ENSCGRT00001023300.1"; class_code "="; tss_id "TSS9548"; p_id "P6265";
LT883667v1	Cufflinks	exon	58913372	58913461	.	+	.	gene_id "XLOC_007264"; transcript_id "TCONS_00012949"; exon_number "4"; gene_name "ENSCGRG00001018610.1"; oId "ENSCGRT00001023300.1"; nearest_ref "ENSCGRT00001023300.1"; class_code "="; tss_id "TSS9548"; p_id "P6265";
LT883667v1	Cufflinks	exon	58919703	58919819	.	+	.	gene_id "XLOC_007264"; transcript_id "TCONS_00012949"; exon_number "5"; gene_name "ENSCGRG00001018610.1"; oId "ENSCGRT00001023300.1"; nearest_ref "ENSCGRT00001023300.1"; class_code "="; tss_id "TSS9548"; p_id "P6265";
LT883667v1	Cufflinks	exon	58932671	58932866	.	+	.	gene_id "XLOC_007264"; transcript_id "TCONS_00012949"; exon_number "6"; gene_name "ENSCGRG00001018610.1"; oId "ENSCGRT00001023300.1"; nearest_ref "ENSCGRT00001023300.1"; class_code "="; tss_id "TSS9548"; p_id "P6265";
LT883667v1	Cufflinks	exon	58934983	58935122	.	+	.	gene_id "XLOC_007264"; transcript_id "TCONS_00012949"; exon_number "7"; gene_name "ENSCGRG00001018610.1"; oId "ENSCGRT00001023300.1"; nearest_ref "ENSCGRT00001023300.1"; class_code "="; tss_id "TSS9548"; p_id "P6265";
LT883667v1	Cufflinks	exon	58938347	58938440	.	+	.	gene_id "XLOC_007264"; transcript_id "TCONS_00012949"; exon_number "8"; gene_name "ENSCGRG00001018610.1"; oId "ENSCGRT00001023300.1"; nearest_ref "ENSCGRT00001023300.1"; class_code "="; tss_id "TSS9548"; p_id "P6265";
LT883667v1	Cufflinks	exon	58967936	58968067	.	+	.	gene_id "XLOC_007264"; transcript_id "TCONS_00012949"; exon_number "9"; gene_name "ENSCGRG00001018610.1"; oId "ENSCGRT00001023300.1"; nearest_ref "ENSCGRT00001023300.1"; class_code "="; tss_id "TSS9548"; p_id "P6265";
LT883667v1	Cufflinks	exon	58992055	58992244	.	+	.	gene_id "XLOC_007264"; transcript_id "TCONS_00012949"; exon_number "10"; gene_name "ENSCGRG00001018610.1"; oId "ENSCGRT00001023300.1"; nearest_ref "ENSCGRT00001023300.1"; class_code "="; tss_id "TSS9548"; p_id "P6265";
LT883667v1	Cufflinks	exon	59002038	59002204	.	+	.	gene_id "XLOC_007264"; transcript_id "TCONS_00012949"; exon_number "11"; gene_name "ENSCGRG00001018610.1"; oId "ENSCGRT00001023300.1"; nearest_ref "ENSCGRT00001023300.1"; class_code "="; tss_id "TSS9548"; p_id "P6265";
LT883667v1	Cufflinks	exon	59029267	59029410	.	+	.	gene_id "XLOC_007264"; transcript_id "TCONS_00012949"; exon_number "12"; gene_name "ENSCGRG00001018610.1"; oId "ENSCGRT00001023300.1"; nearest_ref "ENSCGRT00001023300.1"; class_code "="; tss_id "TSS9548"; p_id "P6265";
LT883667v1	Cufflinks	exon	59031730	59031858	.	+	.	gene_id "XLOC_007264"; transcript_id "TCONS_00012949"; exon_number "13"; gene_name "ENSCGRG00001018610.1"; oId "ENSCGRT00001023300.1"; nearest_ref "ENSCGRT00001023300.1"; class_code "="; tss_id "TSS9548"; p_id "P6265";
LT883667v1	Cufflinks	exon	59032772	59032854	.	+	.	gene_id "XLOC_007264"; transcript_id "TCONS_00012949"; exon_number "14"; gene_name "ENSCGRG00001018610.1"; oId "ENSCGRT00001023300.1"; nearest_ref "ENSCGRT00001023300.1"; class_code "="; tss_id "TSS9548"; p_id "P6265";
LT883667v1	Cufflinks	exon	59040170	59041103	.	+	.	gene_id "XLOC_007264"; transcript_id "TCONS_00012949"; exon_number "15"; gene_name "ENSCGRG00001018610.1"; oId "ENSCGRT00001023300.1"; nearest_ref "ENSCGRT00001023300.1"; class_code "="; tss_id "TSS9548"; p_id "P6265";
LT883667v1	Cufflinks	exon	59040667	59041290	.	+	.	gene_id "XLOC_007264"; transcript_id "TCONS_00012947"; exon_number "2"; gene_name "ENSCGRG00001018610.1"; oId "CUFF.6503.1"; nearest_ref "ENSCGRT00001023300.1"; class_code "o"; tss_id "TSS9547";
LT883667v1	Cufflinks	exon	59059255	59059584	.	-	.	gene_id "XLOC_008168"; transcript_id "TCONS_00014551"; exon_number "1"; gene_name "ENSCGRG00001013158.1"; oId "ENSCGRT00001015769.1"; nearest_ref "ENSCGRT00001015769.1"; class_code "="; tss_id "TSS10748"; p_id "P7193";
LT883667v1	Cufflinks	exon	59061641	59061676	.	-	.	gene_id "XLOC_008168"; transcript_id "TCONS_00014552"; exon_number "1"; gene_name "ENSCGRG00001013158.1"; oId "ENSCGRT00001015773.1"; nearest_ref "ENSCGRT00001015773.1"; class_code "="; tss_id "TSS10748"; p_id "P7192";
LT883667v1	Cufflinks	exon	59062052	59062249	.	-	.	gene_id "XLOC_008168"; transcript_id "TCONS_00014552"; exon_number "2"; gene_name "ENSCGRG00001013158.1"; oId "ENSCGRT00001015773.1"; nearest_ref "ENSCGRT00001015773.1"; class_code "="; tss_id "TSS10748"; p_id "P7192";
LT883667v1	Cufflinks	exon	59062121	59062249	.	-	.	gene_id "XLOC_008168"; transcript_id "TCONS_00014551"; exon_number "2"; gene_name "ENSCGRG00001013158.1"; oId "ENSCGRT00001015769.1"; nearest_ref "ENSCGRT00001015769.1"; class_code "="; tss_id "TSS10748"; p_id "P7193";
LT883667v1	Cufflinks	exon	59069038	59069348	.	-	.	gene_id "XLOC_008168"; transcript_id "TCONS_00014551"; exon_number "3"; gene_name "ENSCGRG00001013158.1"; oId "ENSCGRT00001015769.1"; nearest_ref "ENSCGRT00001015769.1"; class_code "="; tss_id "TSS10748"; p_id "P7193";
LT883667v1	Cufflinks	exon	59069038	59069348	.	-	.	gene_id "XLOC_008168"; transcript_id "TCONS_00014552"; exon_number "3"; gene_name "ENSCGRG00001013158.1"; oId "ENSCGRT00001015773.1"; nearest_ref "ENSCGRT00001015773.1"; class_code "="; tss_id "TSS10748"; p_id "P7192";
LT883667v1	Cufflinks	exon	59095922	59096351	.	-	.	gene_id "XLOC_008168"; transcript_id "TCONS_00014551"; exon_number "4"; gene_name "ENSCGRG00001013158.1"; oId "ENSCGRT00001015769.1"; nearest_ref "ENSCGRT00001015769.1"; class_code "="; tss_id "TSS10748"; p_id "P7193";
LT883667v1	Cufflinks	exon	59095922	59096351	.	-	.	gene_id "XLOC_008168"; transcript_id "TCONS_00014552"; exon_number "4"; gene_name "ENSCGRG00001013158.1"; oId "ENSCGRT00001015773.1"; nearest_ref "ENSCGRT00001015773.1"; class_code "="; tss_id "TSS10748"; p_id "P7192";
LT883667v1	Cufflinks	exon	59135735	59135747	.	+	.	gene_id "XLOC_007266"; transcript_id "TCONS_00012950"; exon_number "1"; gene_name "ENSCGRG00001014213.1"; oId "CUFF.6486.1"; nearest_ref "ENSCGRT00001017180.1"; class_code "o"; tss_id "TSS9550";
LT883667v1	Cufflinks	exon	59303623	59303685	.	+	.	gene_id "XLOC_007266"; transcript_id "TCONS_00012951"; exon_number "1"; gene_name "ENSCGRG00001014213.1"; oId "ENSCGRT00001017180.1"; nearest_ref "ENSCGRT00001017180.1"; class_code "="; tss_id "TSS9551"; p_id "P6267";
LT883667v1	Cufflinks	exon	59303623	59303685	.	+	.	gene_id "XLOC_007266"; transcript_id "TCONS_00012952"; exon_number "1"; gene_name "ENSCGRG00001014213.1"; oId "CUFF.6486.3"; nearest_ref "ENSCGRT00001017180.1"; class_code "="; tss_id "TSS9551"; p_id "P6267";
LT883667v1	Cufflinks	exon	59307339	59307411	.	+	.	gene_id "XLOC_007266"; transcript_id "TCONS_00012951"; exon_number "2"; gene_name "ENSCGRG00001014213.1"; oId "ENSCGRT00001017180.1"; nearest_ref "ENSCGRT00001017180.1"; class_code "="; tss_id "TSS9551"; p_id "P6267";
LT883667v1	Cufflinks	exon	59307339	59307411	.	+	.	gene_id "XLOC_007266"; transcript_id "TCONS_00012952"; exon_number "2"; gene_name "ENSCGRG00001014213.1"; oId "CUFF.6486.3"; nearest_ref "ENSCGRT00001017180.1"; class_code "="; tss_id "TSS9551"; p_id "P6267";
LT883667v1	Cufflinks	exon	59311225	59311349	.	+	.	gene_id "XLOC_007266"; transcript_id "TCONS_00012951"; exon_number "3"; gene_name "ENSCGRG00001014213.1"; oId "ENSCGRT00001017180.1"; nearest_ref "ENSCGRT00001017180.1"; class_code "="; tss_id "TSS9551"; p_id "P6267";
LT883667v1	Cufflinks	exon	59311225	59311349	.	+	.	gene_id "XLOC_007266"; transcript_id "TCONS_00012952"; exon_number "3"; gene_name "ENSCGRG00001014213.1"; oId "CUFF.6486.3"; nearest_ref "ENSCGRT00001017180.1"; class_code "="; tss_id "TSS9551"; p_id "P6267";
LT883667v1	Cufflinks	exon	59311463	59311537	.	+	.	gene_id "XLOC_007266"; transcript_id "TCONS_00012951"; exon_number "4"; gene_name "ENSCGRG00001014213.1"; oId "ENSCGRT00001017180.1"; nearest_ref "ENSCGRT00001017180.1"; class_code "="; tss_id "TSS9551"; p_id "P6267";
LT883667v1	Cufflinks	exon	59311463	59311537	.	+	.	gene_id "XLOC_007266"; transcript_id "TCONS_00012952"; exon_number "4"; gene_name "ENSCGRG00001014213.1"; oId "CUFF.6486.3"; nearest_ref "ENSCGRT00001017180.1"; class_code "="; tss_id "TSS9551"; p_id "P6267";
LT883667v1	Cufflinks	exon	59318866	59318979	.	+	.	gene_id "XLOC_007266"; transcript_id "TCONS_00012951"; exon_number "5"; gene_name "ENSCGRG00001014213.1"; oId "ENSCGRT00001017180.1"; nearest_ref "ENSCGRT00001017180.1"; class_code "="; tss_id "TSS9551"; p_id "P6267";
LT883667v1	Cufflinks	exon	59318866	59318979	.	+	.	gene_id "XLOC_007266"; transcript_id "TCONS_00012952"; exon_number "5"; gene_name "ENSCGRG00001014213.1"; oId "CUFF.6486.3"; nearest_ref "ENSCGRT00001017180.1"; class_code "="; tss_id "TSS9551"; p_id "P6267";
LT883667v1	Cufflinks	exon	59320027	59320227	.	+	.	gene_id "XLOC_007266"; transcript_id "TCONS_00012951"; exon_number "6"; gene_name "ENSCGRG00001014213.1"; oId "ENSCGRT00001017180.1"; nearest_ref "ENSCGRT00001017180.1"; class_code "="; tss_id "TSS9551"; p_id "P6267";
LT883667v1	Cufflinks	exon	59320027	59320227	.	+	.	gene_id "XLOC_007266"; transcript_id "TCONS_00012952"; exon_number "6"; gene_name "ENSCGRG00001014213.1"; oId "CUFF.6486.3"; nearest_ref "ENSCGRT00001017180.1"; class_code "="; tss_id "TSS9551"; p_id "P6267";
LT883667v1	Cufflinks	exon	59320460	59320543	.	+	.	gene_id "XLOC_007266"; transcript_id "TCONS_00012951"; exon_number "7"; gene_name "ENSCGRG00001014213.1"; oId "ENSCGRT00001017180.1"; nearest_ref "ENSCGRT00001017180.1"; class_code "="; tss_id "TSS9551"; p_id "P6267";
LT883667v1	Cufflinks	exon	59320460	59320543	.	+	.	gene_id "XLOC_007266"; transcript_id "TCONS_00012952"; exon_number "7"; gene_name "ENSCGRG00001014213.1"; oId "CUFF.6486.3"; nearest_ref "ENSCGRT00001017180.1"; class_code "="; tss_id "TSS9551"; p_id "P6267";
LT883667v1	Cufflinks	exon	59321083	59321160	.	+	.	gene_id "XLOC_007266"; transcript_id "TCONS_00012951"; exon_number "8"; gene_name "ENSCGRG00001014213.1"; oId "ENSCGRT00001017180.1"; nearest_ref "ENSCGRT00001017180.1"; class_code "="; tss_id "TSS9551"; p_id "P6267";
LT883667v1	Cufflinks	exon	59321083	59322159	.	+	.	gene_id "XLOC_007266"; transcript_id "TCONS_00012952"; exon_number "8"; gene_name "ENSCGRG00001014213.1"; oId "CUFF.6486.3"; nearest_ref "ENSCGRT00001017180.1"; class_code "="; tss_id "TSS9551"; p_id "P6267";
LT883667v1	Cufflinks	exon	59321855	59322159	.	+	.	gene_id "XLOC_007266"; transcript_id "TCONS_00012950"; exon_number "2"; gene_name "ENSCGRG00001014213.1"; oId "CUFF.6486.1"; nearest_ref "ENSCGRT00001017180.1"; class_code "o"; tss_id "TSS9550";
LT883667v1	Cufflinks	exon	59352684	59352792	.	+	.	gene_id "XLOC_007267"; transcript_id "TCONS_00012953"; exon_number "1"; gene_name "ENSCGRG00001009104.1"; oId "ENSCGRT00001010565.1"; nearest_ref "ENSCGRT00001010565.1"; class_code "="; tss_id "TSS9552";
LT883667v1	Cufflinks	exon	59521146	59521208	.	+	.	gene_id "XLOC_007268"; transcript_id "TCONS_00012954"; exon_number "1"; gene_name "ENSCGRG00001014966.1"; oId "ENSCGRT00001018207.1"; nearest_ref "ENSCGRT00001018207.1"; class_code "="; tss_id "TSS9553"; p_id "P6268";
LT883667v1	Cufflinks	exon	59523715	59523909	.	+	.	gene_id "XLOC_007268"; transcript_id "TCONS_00012954"; exon_number "2"; gene_name "ENSCGRG00001014966.1"; oId "ENSCGRT00001018207.1"; nearest_ref "ENSCGRT00001018207.1"; class_code "="; tss_id "TSS9553"; p_id "P6268";
LT883667v1	Cufflinks	exon	59532575	59532649	.	+	.	gene_id "XLOC_007268"; transcript_id "TCONS_00012954"; exon_number "3"; gene_name "ENSCGRG00001014966.1"; oId "ENSCGRT00001018207.1"; nearest_ref "ENSCGRT00001018207.1"; class_code "="; tss_id "TSS9553"; p_id "P6268";
LT883667v1	Cufflinks	exon	59533541	59533639	.	+	.	gene_id "XLOC_007268"; transcript_id "TCONS_00012954"; exon_number "4"; gene_name "ENSCGRG00001014966.1"; oId "ENSCGRT00001018207.1"; nearest_ref "ENSCGRT00001018207.1"; class_code "="; tss_id "TSS9553"; p_id "P6268";
LT883667v1	Cufflinks	exon	59534764	59534946	.	+	.	gene_id "XLOC_007268"; transcript_id "TCONS_00012954"; exon_number "5"; gene_name "ENSCGRG00001014966.1"; oId "ENSCGRT00001018207.1"; nearest_ref "ENSCGRT00001018207.1"; class_code "="; tss_id "TSS9553"; p_id "P6268";
LT883667v1	Cufflinks	exon	59538023	59538106	.	+	.	gene_id "XLOC_007268"; transcript_id "TCONS_00012954"; exon_number "6"; gene_name "ENSCGRG00001014966.1"; oId "ENSCGRT00001018207.1"; nearest_ref "ENSCGRT00001018207.1"; class_code "="; tss_id "TSS9553"; p_id "P6268";
LT883667v1	Cufflinks	exon	59539331	59539378	.	+	.	gene_id "XLOC_007268"; transcript_id "TCONS_00012954"; exon_number "7"; gene_name "ENSCGRG00001014966.1"; oId "ENSCGRT00001018207.1"; nearest_ref "ENSCGRT00001018207.1"; class_code "="; tss_id "TSS9553"; p_id "P6268";
LT883667v1	Cufflinks	exon	59543855	59543988	.	-	.	gene_id "XLOC_008169"; transcript_id "TCONS_00014553"; exon_number "1"; gene_name "ENSCGRG00001015881.1"; oId "ENSCGRT00001019472.1"; nearest_ref "ENSCGRT00001019472.1"; class_code "="; tss_id "TSS10749"; p_id "P7194";
LT883667v1	Cufflinks	exon	59544339	59544440	.	-	.	gene_id "XLOC_008169"; transcript_id "TCONS_00014553"; exon_number "2"; gene_name "ENSCGRG00001015881.1"; oId "ENSCGRT00001019472.1"; nearest_ref "ENSCGRT00001019472.1"; class_code "="; tss_id "TSS10749"; p_id "P7194";
LT883667v1	Cufflinks	exon	59545878	59545974	.	-	.	gene_id "XLOC_008169"; transcript_id "TCONS_00014553"; exon_number "3"; gene_name "ENSCGRG00001015881.1"; oId "ENSCGRT00001019472.1"; nearest_ref "ENSCGRT00001019472.1"; class_code "="; tss_id "TSS10749"; p_id "P7194";
LT883667v1	Cufflinks	exon	59546318	59546366	.	-	.	gene_id "XLOC_008169"; transcript_id "TCONS_00014553"; exon_number "4"; gene_name "ENSCGRG00001015881.1"; oId "ENSCGRT00001019472.1"; nearest_ref "ENSCGRT00001019472.1"; class_code "="; tss_id "TSS10749"; p_id "P7194";
LT883667v1	Cufflinks	exon	59546565	59546623	.	-	.	gene_id "XLOC_008169"; transcript_id "TCONS_00014553"; exon_number "5"; gene_name "ENSCGRG00001015881.1"; oId "ENSCGRT00001019472.1"; nearest_ref "ENSCGRT00001019472.1"; class_code "="; tss_id "TSS10749"; p_id "P7194";
LT883667v1	Cufflinks	exon	59547153	59547281	.	-	.	gene_id "XLOC_008169"; transcript_id "TCONS_00014553"; exon_number "6"; gene_name "ENSCGRG00001015881.1"; oId "ENSCGRT00001019472.1"; nearest_ref "ENSCGRT00001019472.1"; class_code "="; tss_id "TSS10749"; p_id "P7194";
LT883667v1	Cufflinks	exon	59737533	59737651	.	+	.	gene_id "XLOC_007269"; transcript_id "TCONS_00012955"; exon_number "1"; gene_name "ENSCGRG00001016971.1"; oId "CUFF.6490.2"; nearest_ref "ENSCGRT00001020969.1"; class_code "j"; tss_id "TSS9554";
LT883667v1	Cufflinks	exon	59737533	59737651	.	+	.	gene_id "XLOC_007269"; transcript_id "TCONS_00012956"; exon_number "1"; gene_name "ENSCGRG00001016971.1"; oId "ENSCGRT00001020969.1"; nearest_ref "ENSCGRT00001020969.1"; class_code "="; tss_id "TSS9554"; p_id "P6270";
LT883667v1	Cufflinks	exon	59737978	59738081	.	+	.	gene_id "XLOC_007269"; transcript_id "TCONS_00012955"; exon_number "2"; gene_name "ENSCGRG00001016971.1"; oId "CUFF.6490.2"; nearest_ref "ENSCGRT00001020969.1"; class_code "j"; tss_id "TSS9554";
LT883667v1	Cufflinks	exon	59737978	59738081	.	+	.	gene_id "XLOC_007269"; transcript_id "TCONS_00012956"; exon_number "2"; gene_name "ENSCGRG00001016971.1"; oId "ENSCGRT00001020969.1"; nearest_ref "ENSCGRT00001020969.1"; class_code "="; tss_id "TSS9554"; p_id "P6270";
LT883667v1	Cufflinks	exon	59738003	59738081	.	+	.	gene_id "XLOC_007269"; transcript_id "TCONS_00012957"; exon_number "1"; gene_name "ENSCGRG00001016971.1"; oId "ENSCGRT00001020976.1"; contained_in "TCONS_00012955"; nearest_ref "ENSCGRT00001020976.1"; class_code "="; tss_id "TSS9555"; p_id "P6269";
LT883667v1	Cufflinks	exon	59738548	59738810	.	+	.	gene_id "XLOC_007269"; transcript_id "TCONS_00012955"; exon_number "3"; gene_name "ENSCGRG00001016971.1"; oId "CUFF.6490.2"; nearest_ref "ENSCGRT00001020969.1"; class_code "j"; tss_id "TSS9554";
LT883667v1	Cufflinks	exon	59738548	59738810	.	+	.	gene_id "XLOC_007269"; transcript_id "TCONS_00012956"; exon_number "3"; gene_name "ENSCGRG00001016971.1"; oId "ENSCGRT00001020969.1"; nearest_ref "ENSCGRT00001020969.1"; class_code "="; tss_id "TSS9554"; p_id "P6270";
LT883667v1	Cufflinks	exon	59738548	59738810	.	+	.	gene_id "XLOC_007269"; transcript_id "TCONS_00012957"; exon_number "2"; gene_name "ENSCGRG00001016971.1"; oId "ENSCGRT00001020976.1"; contained_in "TCONS_00012955"; nearest_ref "ENSCGRT00001020976.1"; class_code "="; tss_id "TSS9555"; p_id "P6269";
LT883667v1	Cufflinks	exon	59757431	59757498	.	+	.	gene_id "XLOC_007269"; transcript_id "TCONS_00012955"; exon_number "4"; gene_name "ENSCGRG00001016971.1"; oId "CUFF.6490.2"; nearest_ref "ENSCGRT00001020969.1"; class_code "j"; tss_id "TSS9554";
LT883667v1	Cufflinks	exon	59757431	59757498	.	+	.	gene_id "XLOC_007269"; transcript_id "TCONS_00012956"; exon_number "4"; gene_name "ENSCGRG00001016971.1"; oId "ENSCGRT00001020969.1"; nearest_ref "ENSCGRT00001020969.1"; class_code "="; tss_id "TSS9554"; p_id "P6270";
LT883667v1	Cufflinks	exon	59757431	59757498	.	+	.	gene_id "XLOC_007269"; transcript_id "TCONS_00012957"; exon_number "3"; gene_name "ENSCGRG00001016971.1"; oId "ENSCGRT00001020976.1"; contained_in "TCONS_00012955"; nearest_ref "ENSCGRT00001020976.1"; class_code "="; tss_id "TSS9555"; p_id "P6269";
LT883667v1	Cufflinks	exon	59761287	59761708	.	+	.	gene_id "XLOC_007269"; transcript_id "TCONS_00012955"; exon_number "5"; gene_name "ENSCGRG00001016971.1"; oId "CUFF.6490.2"; nearest_ref "ENSCGRT00001020969.1"; class_code "j"; tss_id "TSS9554";
LT883667v1	Cufflinks	exon	59761287	59761708	.	+	.	gene_id "XLOC_007269"; transcript_id "TCONS_00012957"; exon_number "4"; gene_name "ENSCGRG00001016971.1"; oId "ENSCGRT00001020976.1"; contained_in "TCONS_00012955"; nearest_ref "ENSCGRT00001020976.1"; class_code "="; tss_id "TSS9555"; p_id "P6269";
LT883667v1	Cufflinks	exon	59764433	59764995	.	+	.	gene_id "XLOC_007269"; transcript_id "TCONS_00012955"; exon_number "6"; gene_name "ENSCGRG00001016971.1"; oId "CUFF.6490.2"; nearest_ref "ENSCGRT00001020969.1"; class_code "j"; tss_id "TSS9554";
LT883667v1	Cufflinks	exon	59764433	59764995	.	+	.	gene_id "XLOC_007269"; transcript_id "TCONS_00012957"; exon_number "5"; gene_name "ENSCGRG00001016971.1"; oId "ENSCGRT00001020976.1"; contained_in "TCONS_00012955"; nearest_ref "ENSCGRT00001020976.1"; class_code "="; tss_id "TSS9555"; p_id "P6269";
LT883667v1	Cufflinks	exon	59770414	59770601	.	+	.	gene_id "XLOC_007269"; transcript_id "TCONS_00012956"; exon_number "5"; gene_name "ENSCGRG00001016971.1"; oId "ENSCGRT00001020969.1"; nearest_ref "ENSCGRT00001020969.1"; class_code "="; tss_id "TSS9554"; p_id "P6270";
LT883667v1	Cufflinks	exon	59775606	59776255	.	+	.	gene_id "XLOC_007269"; transcript_id "TCONS_00012956"; exon_number "6"; gene_name "ENSCGRG00001016971.1"; oId "ENSCGRT00001020969.1"; nearest_ref "ENSCGRT00001020969.1"; class_code "="; tss_id "TSS9554"; p_id "P6270";
LT883667v1	Cufflinks	exon	59776288	59776446	.	+	.	gene_id "XLOC_007269"; transcript_id "TCONS_00012956"; exon_number "7"; gene_name "ENSCGRG00001016971.1"; oId "ENSCGRT00001020969.1"; nearest_ref "ENSCGRT00001020969.1"; class_code "="; tss_id "TSS9554"; p_id "P6270";
LT883667v1	Cufflinks	exon	59795740	59796044	.	-	.	gene_id "XLOC_008170"; transcript_id "TCONS_00014554"; exon_number "1"; gene_name "ENSCGRG00001017740.1"; oId "ENSCGRT00001022049.1"; nearest_ref "ENSCGRT00001022049.1"; class_code "="; tss_id "TSS10750"; p_id "P7195";
LT883667v1	Cufflinks	exon	59797945	59798074	.	-	.	gene_id "XLOC_008170"; transcript_id "TCONS_00014554"; exon_number "2"; gene_name "ENSCGRG00001017740.1"; oId "ENSCGRT00001022049.1"; nearest_ref "ENSCGRT00001022049.1"; class_code "="; tss_id "TSS10750"; p_id "P7195";
LT883667v1	Cufflinks	exon	59802693	59802994	.	-	.	gene_id "XLOC_008170"; transcript_id "TCONS_00014554"; exon_number "3"; gene_name "ENSCGRG00001017740.1"; oId "ENSCGRT00001022049.1"; nearest_ref "ENSCGRT00001022049.1"; class_code "="; tss_id "TSS10750"; p_id "P7195";
LT883667v1	Cufflinks	exon	59805758	59805892	.	-	.	gene_id "XLOC_008170"; transcript_id "TCONS_00014554"; exon_number "4"; gene_name "ENSCGRG00001017740.1"; oId "ENSCGRT00001022049.1"; nearest_ref "ENSCGRT00001022049.1"; class_code "="; tss_id "TSS10750"; p_id "P7195";
LT883667v1	Cufflinks	exon	59808321	59808546	.	-	.	gene_id "XLOC_008170"; transcript_id "TCONS_00014554"; exon_number "5"; gene_name "ENSCGRG00001017740.1"; oId "ENSCGRT00001022049.1"; nearest_ref "ENSCGRT00001022049.1"; class_code "="; tss_id "TSS10750"; p_id "P7195";
LT883667v1	Cufflinks	exon	59835784	59835966	.	-	.	gene_id "XLOC_008170"; transcript_id "TCONS_00014554"; exon_number "6"; gene_name "ENSCGRG00001017740.1"; oId "ENSCGRT00001022049.1"; nearest_ref "ENSCGRT00001022049.1"; class_code "="; tss_id "TSS10750"; p_id "P7195";
LT883667v1	Cufflinks	exon	59881350	59881455	.	-	.	gene_id "XLOC_008171"; transcript_id "TCONS_00014555"; exon_number "1"; gene_name "ENSCGRG00001007492.1"; oId "ENSCGRT00001008759.1"; nearest_ref "ENSCGRT00001008759.1"; class_code "="; tss_id "TSS10751";
LT883667v1	Cufflinks	exon	60086338	60086424	.	-	.	gene_id "XLOC_008172"; transcript_id "TCONS_00014556"; exon_number "1"; gene_name "ENSCGRG00001002767.1"; oId "ENSCGRT00001003336.1"; nearest_ref "ENSCGRT00001003336.1"; class_code "="; tss_id "TSS10752";
LT883667v1	Cufflinks	exon	60124547	60125782	.	-	.	gene_id "XLOC_008173"; transcript_id "TCONS_00014557"; exon_number "1"; gene_name "ENSCGRG00001010952.1"; oId "ENSCGRT00001012850.1"; nearest_ref "ENSCGRT00001012850.1"; class_code "="; tss_id "TSS10753"; p_id "P7196";
LT883667v1	Cufflinks	exon	60196351	60196363	.	-	.	gene_id "XLOC_008174"; transcript_id "TCONS_00014558"; exon_number "1"; gene_name "ENSCGRG00001019726.1"; oId "CUFF.6497.1"; nearest_ref "ENSCGRT00001024879.1"; class_code "x"; tss_id "TSS10754";
LT883667v1	Cufflinks	exon	60278749	60279910	.	+	.	gene_id "XLOC_007270"; transcript_id "TCONS_00012958"; exon_number "1"; gene_name "ENSCGRG00001019726.1"; oId "ENSCGRT00001024879.1"; nearest_ref "ENSCGRT00001024879.1"; class_code "="; tss_id "TSS9556"; p_id "P6271";
LT883667v1	Cufflinks	exon	60282705	60284819	.	+	.	gene_id "XLOC_007270"; transcript_id "TCONS_00012958"; exon_number "2"; gene_name "ENSCGRG00001019726.1"; oId "ENSCGRT00001024879.1"; nearest_ref "ENSCGRT00001024879.1"; class_code "="; tss_id "TSS9556"; p_id "P6271";
LT883667v1	Cufflinks	exon	60283592	60283637	.	-	.	gene_id "XLOC_008174"; transcript_id "TCONS_00014559"; exon_number "1"; gene_name "ENSCGRG00001019726.1"; oId "CUFF.6497.2"; nearest_ref "ENSCGRT00001024879.1"; class_code "x"; tss_id "TSS10754";
LT883667v1	Cufflinks	exon	60284055	60284703	.	-	.	gene_id "XLOC_008174"; transcript_id "TCONS_00014558"; exon_number "2"; gene_name "ENSCGRG00001019726.1"; oId "CUFF.6497.1"; nearest_ref "ENSCGRT00001024879.1"; class_code "x"; tss_id "TSS10754";
LT883667v1	Cufflinks	exon	60284055	60284699	.	-	.	gene_id "XLOC_008174"; transcript_id "TCONS_00014559"; exon_number "2"; gene_name "ENSCGRG00001019726.1"; oId "CUFF.6497.2"; nearest_ref "ENSCGRT00001024879.1"; class_code "x"; tss_id "TSS10754";
LT883667v1	Cufflinks	exon	60307070	60307330	.	+	.	gene_id "XLOC_007271"; transcript_id "TCONS_00012959"; exon_number "1"; gene_name "ENSCGRG00001020400.1"; oId "ENSCGRT00001025846.1"; nearest_ref "ENSCGRT00001025846.1"; class_code "="; tss_id "TSS9557"; p_id "P6272";
LT883667v1	Cufflinks	exon	60314318	60314426	.	+	.	gene_id "XLOC_007271"; transcript_id "TCONS_00012959"; exon_number "2"; gene_name "ENSCGRG00001020400.1"; oId "ENSCGRT00001025846.1"; nearest_ref "ENSCGRT00001025846.1"; class_code "="; tss_id "TSS9557"; p_id "P6272";
LT883667v1	Cufflinks	exon	60316679	60316821	.	+	.	gene_id "XLOC_007271"; transcript_id "TCONS_00012959"; exon_number "3"; gene_name "ENSCGRG00001020400.1"; oId "ENSCGRT00001025846.1"; nearest_ref "ENSCGRT00001025846.1"; class_code "="; tss_id "TSS9557"; p_id "P6272";
LT883667v1	Cufflinks	exon	60318319	60318503	.	+	.	gene_id "XLOC_007271"; transcript_id "TCONS_00012959"; exon_number "4"; gene_name "ENSCGRG00001020400.1"; oId "ENSCGRT00001025846.1"; nearest_ref "ENSCGRT00001025846.1"; class_code "="; tss_id "TSS9557"; p_id "P6272";
LT883667v1	Cufflinks	exon	60319088	60319176	.	+	.	gene_id "XLOC_007271"; transcript_id "TCONS_00012959"; exon_number "5"; gene_name "ENSCGRG00001020400.1"; oId "ENSCGRT00001025846.1"; nearest_ref "ENSCGRT00001025846.1"; class_code "="; tss_id "TSS9557"; p_id "P6272";
LT883667v1	Cufflinks	exon	60324840	60324980	.	+	.	gene_id "XLOC_007271"; transcript_id "TCONS_00012959"; exon_number "6"; gene_name "ENSCGRG00001020400.1"; oId "ENSCGRT00001025846.1"; nearest_ref "ENSCGRT00001025846.1"; class_code "="; tss_id "TSS9557"; p_id "P6272";
LT883667v1	Cufflinks	exon	60327466	60327777	.	+	.	gene_id "XLOC_007271"; transcript_id "TCONS_00012959"; exon_number "7"; gene_name "ENSCGRG00001020400.1"; oId "ENSCGRT00001025846.1"; nearest_ref "ENSCGRT00001025846.1"; class_code "="; tss_id "TSS9557"; p_id "P6272";
LT883667v1	Cufflinks	exon	60327982	60328133	.	+	.	gene_id "XLOC_007271"; transcript_id "TCONS_00012959"; exon_number "8"; gene_name "ENSCGRG00001020400.1"; oId "ENSCGRT00001025846.1"; nearest_ref "ENSCGRT00001025846.1"; class_code "="; tss_id "TSS9557"; p_id "P6272";
LT883667v1	Cufflinks	exon	60328240	60328442	.	+	.	gene_id "XLOC_007271"; transcript_id "TCONS_00012959"; exon_number "9"; gene_name "ENSCGRG00001020400.1"; oId "ENSCGRT00001025846.1"; nearest_ref "ENSCGRT00001025846.1"; class_code "="; tss_id "TSS9557"; p_id "P6272";
LT883667v1	Cufflinks	exon	60328700	60328792	.	+	.	gene_id "XLOC_007271"; transcript_id "TCONS_00012959"; exon_number "10"; gene_name "ENSCGRG00001020400.1"; oId "ENSCGRT00001025846.1"; nearest_ref "ENSCGRT00001025846.1"; class_code "="; tss_id "TSS9557"; p_id "P6272";
LT883667v1	Cufflinks	exon	60329549	60329690	.	+	.	gene_id "XLOC_007271"; transcript_id "TCONS_00012959"; exon_number "11"; gene_name "ENSCGRG00001020400.1"; oId "ENSCGRT00001025846.1"; nearest_ref "ENSCGRT00001025846.1"; class_code "="; tss_id "TSS9557"; p_id "P6272";
LT883667v1	Cufflinks	exon	60336505	60338631	.	+	.	gene_id "XLOC_007271"; transcript_id "TCONS_00012959"; exon_number "12"; gene_name "ENSCGRG00001020400.1"; oId "ENSCGRT00001025846.1"; nearest_ref "ENSCGRT00001025846.1"; class_code "="; tss_id "TSS9557"; p_id "P6272";
LT883667v1	Cufflinks	exon	60340823	60340920	.	+	.	gene_id "XLOC_007272"; transcript_id "TCONS_00012960"; exon_number "1"; gene_name "ENSCGRG00001016399.1"; oId "ENSCGRT00001020179.1"; nearest_ref "ENSCGRT00001020179.1"; class_code "="; tss_id "TSS9558"; p_id "P6274";
LT883667v1	Cufflinks	exon	60350360	60350430	.	+	.	gene_id "XLOC_007272"; transcript_id "TCONS_00012961"; exon_number "1"; gene_name "ENSCGRG00001016399.1"; oId "ENSCGRT00001020184.1"; nearest_ref "ENSCGRT00001020184.1"; class_code "="; tss_id "TSS9559"; p_id "P6273";
LT883667v1	Cufflinks	exon	60350360	60350430	.	+	.	gene_id "XLOC_007272"; transcript_id "TCONS_00012962"; exon_number "1"; gene_name "ENSCGRG00001016399.1"; oId "CUFF.6498.3"; nearest_ref "ENSCGRT00001020184.1"; class_code "="; tss_id "TSS9559"; p_id "P6273";
LT883667v1	Cufflinks	exon	60351454	60351559	.	+	.	gene_id "XLOC_007272"; transcript_id "TCONS_00012960"; exon_number "2"; gene_name "ENSCGRG00001016399.1"; oId "ENSCGRT00001020179.1"; nearest_ref "ENSCGRT00001020179.1"; class_code "="; tss_id "TSS9558"; p_id "P6274";
LT883667v1	Cufflinks	exon	60351454	60351559	.	+	.	gene_id "XLOC_007272"; transcript_id "TCONS_00012961"; exon_number "2"; gene_name "ENSCGRG00001016399.1"; oId "ENSCGRT00001020184.1"; nearest_ref "ENSCGRT00001020184.1"; class_code "="; tss_id "TSS9559"; p_id "P6273";
LT883667v1	Cufflinks	exon	60351454	60351559	.	+	.	gene_id "XLOC_007272"; transcript_id "TCONS_00012962"; exon_number "2"; gene_name "ENSCGRG00001016399.1"; oId "CUFF.6498.3"; nearest_ref "ENSCGRT00001020184.1"; class_code "="; tss_id "TSS9559"; p_id "P6273";
LT883667v1	Cufflinks	exon	60353342	60353647	.	+	.	gene_id "XLOC_007272"; transcript_id "TCONS_00012960"; exon_number "3"; gene_name "ENSCGRG00001016399.1"; oId "ENSCGRT00001020179.1"; nearest_ref "ENSCGRT00001020179.1"; class_code "="; tss_id "TSS9558"; p_id "P6274";
LT883667v1	Cufflinks	exon	60353342	60353647	.	+	.	gene_id "XLOC_007272"; transcript_id "TCONS_00012961"; exon_number "3"; gene_name "ENSCGRG00001016399.1"; oId "ENSCGRT00001020184.1"; nearest_ref "ENSCGRT00001020184.1"; class_code "="; tss_id "TSS9559"; p_id "P6273";
LT883667v1	Cufflinks	exon	60353342	60353647	.	+	.	gene_id "XLOC_007272"; transcript_id "TCONS_00012962"; exon_number "3"; gene_name "ENSCGRG00001016399.1"; oId "CUFF.6498.3"; nearest_ref "ENSCGRT00001020184.1"; class_code "="; tss_id "TSS9559"; p_id "P6273";
LT883667v1	Cufflinks	exon	60354990	60355071	.	+	.	gene_id "XLOC_007272"; transcript_id "TCONS_00012960"; exon_number "4"; gene_name "ENSCGRG00001016399.1"; oId "ENSCGRT00001020179.1"; nearest_ref "ENSCGRT00001020179.1"; class_code "="; tss_id "TSS9558"; p_id "P6274";
LT883667v1	Cufflinks	exon	60354990	60355071	.	+	.	gene_id "XLOC_007272"; transcript_id "TCONS_00012961"; exon_number "4"; gene_name "ENSCGRG00001016399.1"; oId "ENSCGRT00001020184.1"; nearest_ref "ENSCGRT00001020184.1"; class_code "="; tss_id "TSS9559"; p_id "P6273";
LT883667v1	Cufflinks	exon	60354990	60355071	.	+	.	gene_id "XLOC_007272"; transcript_id "TCONS_00012962"; exon_number "4"; gene_name "ENSCGRG00001016399.1"; oId "CUFF.6498.3"; nearest_ref "ENSCGRT00001020184.1"; class_code "="; tss_id "TSS9559"; p_id "P6273";
LT883667v1	Cufflinks	exon	60355260	60356072	.	+	.	gene_id "XLOC_007272"; transcript_id "TCONS_00012960"; exon_number "5"; gene_name "ENSCGRG00001016399.1"; oId "ENSCGRT00001020179.1"; nearest_ref "ENSCGRT00001020179.1"; class_code "="; tss_id "TSS9558"; p_id "P6274";
LT883667v1	Cufflinks	exon	60355260	60356072	.	+	.	gene_id "XLOC_007272"; transcript_id "TCONS_00012961"; exon_number "5"; gene_name "ENSCGRG00001016399.1"; oId "ENSCGRT00001020184.1"; nearest_ref "ENSCGRT00001020184.1"; class_code "="; tss_id "TSS9559"; p_id "P6273";
LT883667v1	Cufflinks	exon	60355260	60356072	.	+	.	gene_id "XLOC_007272"; transcript_id "TCONS_00012962"; exon_number "5"; gene_name "ENSCGRG00001016399.1"; oId "CUFF.6498.3"; nearest_ref "ENSCGRT00001020184.1"; class_code "="; tss_id "TSS9559"; p_id "P6273";
LT883667v1	Cufflinks	exon	60356231	60356306	.	+	.	gene_id "XLOC_007272"; transcript_id "TCONS_00012960"; exon_number "6"; gene_name "ENSCGRG00001016399.1"; oId "ENSCGRT00001020179.1"; nearest_ref "ENSCGRT00001020179.1"; class_code "="; tss_id "TSS9558"; p_id "P6274";
LT883667v1	Cufflinks	exon	60356231	60356306	.	+	.	gene_id "XLOC_007272"; transcript_id "TCONS_00012961"; exon_number "6"; gene_name "ENSCGRG00001016399.1"; oId "ENSCGRT00001020184.1"; nearest_ref "ENSCGRT00001020184.1"; class_code "="; tss_id "TSS9559"; p_id "P6273";
LT883667v1	Cufflinks	exon	60356231	60356306	.	+	.	gene_id "XLOC_007272"; transcript_id "TCONS_00012962"; exon_number "6"; gene_name "ENSCGRG00001016399.1"; oId "CUFF.6498.3"; nearest_ref "ENSCGRT00001020184.1"; class_code "="; tss_id "TSS9559"; p_id "P6273";
LT883667v1	Cufflinks	exon	60356692	60356864	.	+	.	gene_id "XLOC_007272"; transcript_id "TCONS_00012960"; exon_number "7"; gene_name "ENSCGRG00001016399.1"; oId "ENSCGRT00001020179.1"; nearest_ref "ENSCGRT00001020179.1"; class_code "="; tss_id "TSS9558"; p_id "P6274";
LT883667v1	Cufflinks	exon	60356692	60356864	.	+	.	gene_id "XLOC_007272"; transcript_id "TCONS_00012961"; exon_number "7"; gene_name "ENSCGRG00001016399.1"; oId "ENSCGRT00001020184.1"; nearest_ref "ENSCGRT00001020184.1"; class_code "="; tss_id "TSS9559"; p_id "P6273";
LT883667v1	Cufflinks	exon	60356692	60356864	.	+	.	gene_id "XLOC_007272"; transcript_id "TCONS_00012962"; exon_number "7"; gene_name "ENSCGRG00001016399.1"; oId "CUFF.6498.3"; nearest_ref "ENSCGRT00001020184.1"; class_code "="; tss_id "TSS9559"; p_id "P6273";
LT883667v1	Cufflinks	exon	60357128	60357237	.	+	.	gene_id "XLOC_007272"; transcript_id "TCONS_00012960"; exon_number "8"; gene_name "ENSCGRG00001016399.1"; oId "ENSCGRT00001020179.1"; nearest_ref "ENSCGRT00001020179.1"; class_code "="; tss_id "TSS9558"; p_id "P6274";
LT883667v1	Cufflinks	exon	60357128	60357237	.	+	.	gene_id "XLOC_007272"; transcript_id "TCONS_00012961"; exon_number "8"; gene_name "ENSCGRG00001016399.1"; oId "ENSCGRT00001020184.1"; nearest_ref "ENSCGRT00001020184.1"; class_code "="; tss_id "TSS9559"; p_id "P6273";
LT883667v1	Cufflinks	exon	60357128	60357237	.	+	.	gene_id "XLOC_007272"; transcript_id "TCONS_00012962"; exon_number "8"; gene_name "ENSCGRG00001016399.1"; oId "CUFF.6498.3"; nearest_ref "ENSCGRT00001020184.1"; class_code "="; tss_id "TSS9559"; p_id "P6273";
LT883667v1	Cufflinks	exon	60357392	60357508	.	+	.	gene_id "XLOC_007272"; transcript_id "TCONS_00012960"; exon_number "9"; gene_name "ENSCGRG00001016399.1"; oId "ENSCGRT00001020179.1"; nearest_ref "ENSCGRT00001020179.1"; class_code "="; tss_id "TSS9558"; p_id "P6274";
LT883667v1	Cufflinks	exon	60357392	60357508	.	+	.	gene_id "XLOC_007272"; transcript_id "TCONS_00012961"; exon_number "9"; gene_name "ENSCGRG00001016399.1"; oId "ENSCGRT00001020184.1"; nearest_ref "ENSCGRT00001020184.1"; class_code "="; tss_id "TSS9559"; p_id "P6273";
LT883667v1	Cufflinks	exon	60357392	60357508	.	+	.	gene_id "XLOC_007272"; transcript_id "TCONS_00012962"; exon_number "9"; gene_name "ENSCGRG00001016399.1"; oId "CUFF.6498.3"; nearest_ref "ENSCGRT00001020184.1"; class_code "="; tss_id "TSS9559"; p_id "P6273";
LT883667v1	Cufflinks	exon	60357671	60357741	.	+	.	gene_id "XLOC_007272"; transcript_id "TCONS_00012960"; exon_number "10"; gene_name "ENSCGRG00001016399.1"; oId "ENSCGRT00001020179.1"; nearest_ref "ENSCGRT00001020179.1"; class_code "="; tss_id "TSS9558"; p_id "P6274";
LT883667v1	Cufflinks	exon	60357671	60357741	.	+	.	gene_id "XLOC_007272"; transcript_id "TCONS_00012961"; exon_number "10"; gene_name "ENSCGRG00001016399.1"; oId "ENSCGRT00001020184.1"; nearest_ref "ENSCGRT00001020184.1"; class_code "="; tss_id "TSS9559"; p_id "P6273";
LT883667v1	Cufflinks	exon	60357671	60357741	.	+	.	gene_id "XLOC_007272"; transcript_id "TCONS_00012962"; exon_number "10"; gene_name "ENSCGRG00001016399.1"; oId "CUFF.6498.3"; nearest_ref "ENSCGRT00001020184.1"; class_code "="; tss_id "TSS9559"; p_id "P6273";
LT883667v1	Cufflinks	exon	60357824	60357922	.	+	.	gene_id "XLOC_007272"; transcript_id "TCONS_00012960"; exon_number "11"; gene_name "ENSCGRG00001016399.1"; oId "ENSCGRT00001020179.1"; nearest_ref "ENSCGRT00001020179.1"; class_code "="; tss_id "TSS9558"; p_id "P6274";
LT883667v1	Cufflinks	exon	60357824	60357922	.	+	.	gene_id "XLOC_007272"; transcript_id "TCONS_00012961"; exon_number "11"; gene_name "ENSCGRG00001016399.1"; oId "ENSCGRT00001020184.1"; nearest_ref "ENSCGRT00001020184.1"; class_code "="; tss_id "TSS9559"; p_id "P6273";
LT883667v1	Cufflinks	exon	60357824	60357922	.	+	.	gene_id "XLOC_007272"; transcript_id "TCONS_00012962"; exon_number "11"; gene_name "ENSCGRG00001016399.1"; oId "CUFF.6498.3"; nearest_ref "ENSCGRT00001020184.1"; class_code "="; tss_id "TSS9559"; p_id "P6273";
LT883667v1	Cufflinks	exon	60358265	60358337	.	+	.	gene_id "XLOC_007272"; transcript_id "TCONS_00012960"; exon_number "12"; gene_name "ENSCGRG00001016399.1"; oId "ENSCGRT00001020179.1"; nearest_ref "ENSCGRT00001020179.1"; class_code "="; tss_id "TSS9558"; p_id "P6274";
LT883667v1	Cufflinks	exon	60358265	60358337	.	+	.	gene_id "XLOC_007272"; transcript_id "TCONS_00012961"; exon_number "12"; gene_name "ENSCGRG00001016399.1"; oId "ENSCGRT00001020184.1"; nearest_ref "ENSCGRT00001020184.1"; class_code "="; tss_id "TSS9559"; p_id "P6273";
LT883667v1	Cufflinks	exon	60358265	60359198	.	+	.	gene_id "XLOC_007272"; transcript_id "TCONS_00012962"; exon_number "12"; gene_name "ENSCGRG00001016399.1"; oId "CUFF.6498.3"; nearest_ref "ENSCGRT00001020184.1"; class_code "="; tss_id "TSS9559"; p_id "P6273";
LT883667v1	Cufflinks	exon	60358339	60359231	.	-	.	gene_id "XLOC_008175"; transcript_id "TCONS_00014560"; exon_number "1"; gene_name "ENSCGRG00001017596.1"; oId "CUFF.6499.1"; nearest_ref "ENSCGRT00001021833.1"; class_code "="; tss_id "TSS10755"; p_id "P7197";
LT883667v1	Cufflinks	exon	60359110	60359231	.	-	.	gene_id "XLOC_008175"; transcript_id "TCONS_00014561"; exon_number "1"; gene_name "ENSCGRG00001017596.1"; oId "ENSCGRT00001021833.1"; nearest_ref "ENSCGRT00001021833.1"; class_code "="; tss_id "TSS10755"; p_id "P7197";
LT883667v1	Cufflinks	exon	60359396	60359469	.	-	.	gene_id "XLOC_008175"; transcript_id "TCONS_00014560"; exon_number "2"; gene_name "ENSCGRG00001017596.1"; oId "CUFF.6499.1"; nearest_ref "ENSCGRT00001021833.1"; class_code "="; tss_id "TSS10755"; p_id "P7197";
LT883667v1	Cufflinks	exon	60359396	60359469	.	-	.	gene_id "XLOC_008175"; transcript_id "TCONS_00014561"; exon_number "2"; gene_name "ENSCGRG00001017596.1"; oId "ENSCGRT00001021833.1"; nearest_ref "ENSCGRT00001021833.1"; class_code "="; tss_id "TSS10755"; p_id "P7197";
LT883667v1	Cufflinks	exon	60359628	60359731	.	-	.	gene_id "XLOC_008175"; transcript_id "TCONS_00014560"; exon_number "3"; gene_name "ENSCGRG00001017596.1"; oId "CUFF.6499.1"; nearest_ref "ENSCGRT00001021833.1"; class_code "="; tss_id "TSS10755"; p_id "P7197";
LT883667v1	Cufflinks	exon	60359628	60359731	.	-	.	gene_id "XLOC_008175"; transcript_id "TCONS_00014561"; exon_number "3"; gene_name "ENSCGRG00001017596.1"; oId "ENSCGRT00001021833.1"; nearest_ref "ENSCGRT00001021833.1"; class_code "="; tss_id "TSS10755"; p_id "P7197";
LT883667v1	Cufflinks	exon	60361680	60361873	.	-	.	gene_id "XLOC_008176"; transcript_id "TCONS_00014562"; exon_number "1"; gene_name "ENSCGRG00001024899.1"; oId "CUFF.6500.1"; nearest_ref "ENSCGRT00001032325.1"; class_code "j"; tss_id "TSS10756";
LT883667v1	Cufflinks	exon	60361815	60361873	.	-	.	gene_id "XLOC_008176"; transcript_id "TCONS_00014563"; exon_number "1"; gene_name "ENSCGRG00001024899.1"; oId "ENSCGRT00001032325.1"; nearest_ref "ENSCGRT00001032325.1"; class_code "="; tss_id "TSS10756"; p_id "P7198";
LT883667v1	Cufflinks	exon	60362401	60362465	.	-	.	gene_id "XLOC_008176"; transcript_id "TCONS_00014562"; exon_number "2"; gene_name "ENSCGRG00001024899.1"; oId "CUFF.6500.1"; nearest_ref "ENSCGRT00001032325.1"; class_code "j"; tss_id "TSS10756";
LT883667v1	Cufflinks	exon	60362401	60362465	.	-	.	gene_id "XLOC_008176"; transcript_id "TCONS_00014563"; exon_number "2"; gene_name "ENSCGRG00001024899.1"; oId "ENSCGRT00001032325.1"; nearest_ref "ENSCGRT00001032325.1"; class_code "="; tss_id "TSS10756"; p_id "P7198";
LT883667v1	Cufflinks	exon	60363622	60363741	.	-	.	gene_id "XLOC_008176"; transcript_id "TCONS_00014563"; exon_number "3"; gene_name "ENSCGRG00001024899.1"; oId "ENSCGRT00001032325.1"; nearest_ref "ENSCGRT00001032325.1"; class_code "="; tss_id "TSS10756"; p_id "P7198";
LT883667v1	Cufflinks	exon	60363870	60363942	.	-	.	gene_id "XLOC_008176"; transcript_id "TCONS_00014562"; exon_number "3"; gene_name "ENSCGRG00001024899.1"; oId "CUFF.6500.1"; nearest_ref "ENSCGRT00001032325.1"; class_code "j"; tss_id "TSS10756";
LT883667v1	Cufflinks	exon	60363870	60363942	.	-	.	gene_id "XLOC_008176"; transcript_id "TCONS_00014563"; exon_number "4"; gene_name "ENSCGRG00001024899.1"; oId "ENSCGRT00001032325.1"; nearest_ref "ENSCGRT00001032325.1"; class_code "="; tss_id "TSS10756"; p_id "P7198";
LT883667v1	Cufflinks	exon	60364028	60364180	.	-	.	gene_id "XLOC_008176"; transcript_id "TCONS_00014562"; exon_number "4"; gene_name "ENSCGRG00001024899.1"; oId "CUFF.6500.1"; nearest_ref "ENSCGRT00001032325.1"; class_code "j"; tss_id "TSS10756";
LT883667v1	Cufflinks	exon	60364028	60364180	.	-	.	gene_id "XLOC_008176"; transcript_id "TCONS_00014563"; exon_number "5"; gene_name "ENSCGRG00001024899.1"; oId "ENSCGRT00001032325.1"; nearest_ref "ENSCGRT00001032325.1"; class_code "="; tss_id "TSS10756"; p_id "P7198";
LT883667v1	Cufflinks	exon	60364302	60364382	.	-	.	gene_id "XLOC_008176"; transcript_id "TCONS_00014562"; exon_number "5"; gene_name "ENSCGRG00001024899.1"; oId "CUFF.6500.1"; nearest_ref "ENSCGRT00001032325.1"; class_code "j"; tss_id "TSS10756";
LT883667v1	Cufflinks	exon	60364302	60364382	.	-	.	gene_id "XLOC_008176"; transcript_id "TCONS_00014563"; exon_number "6"; gene_name "ENSCGRG00001024899.1"; oId "ENSCGRT00001032325.1"; nearest_ref "ENSCGRT00001032325.1"; class_code "="; tss_id "TSS10756"; p_id "P7198";
LT883667v1	Cufflinks	exon	60365191	60365291	.	-	.	gene_id "XLOC_008176"; transcript_id "TCONS_00014562"; exon_number "6"; gene_name "ENSCGRG00001024899.1"; oId "CUFF.6500.1"; nearest_ref "ENSCGRT00001032325.1"; class_code "j"; tss_id "TSS10756";
LT883667v1	Cufflinks	exon	60365191	60365291	.	-	.	gene_id "XLOC_008176"; transcript_id "TCONS_00014563"; exon_number "7"; gene_name "ENSCGRG00001024899.1"; oId "ENSCGRT00001032325.1"; nearest_ref "ENSCGRT00001032325.1"; class_code "="; tss_id "TSS10756"; p_id "P7198";
LT883667v1	Cufflinks	exon	60365420	60365553	.	-	.	gene_id "XLOC_008176"; transcript_id "TCONS_00014562"; exon_number "7"; gene_name "ENSCGRG00001024899.1"; oId "CUFF.6500.1"; nearest_ref "ENSCGRT00001032325.1"; class_code "j"; tss_id "TSS10756";
LT883667v1	Cufflinks	exon	60365420	60365553	.	-	.	gene_id "XLOC_008176"; transcript_id "TCONS_00014563"; exon_number "8"; gene_name "ENSCGRG00001024899.1"; oId "ENSCGRT00001032325.1"; nearest_ref "ENSCGRT00001032325.1"; class_code "="; tss_id "TSS10756"; p_id "P7198";
LT883667v1	Cufflinks	exon	60365869	60365945	.	-	.	gene_id "XLOC_008176"; transcript_id "TCONS_00014562"; exon_number "8"; gene_name "ENSCGRG00001024899.1"; oId "CUFF.6500.1"; nearest_ref "ENSCGRT00001032325.1"; class_code "j"; tss_id "TSS10756";
LT883667v1	Cufflinks	exon	60365869	60365945	.	-	.	gene_id "XLOC_008176"; transcript_id "TCONS_00014563"; exon_number "9"; gene_name "ENSCGRG00001024899.1"; oId "ENSCGRT00001032325.1"; nearest_ref "ENSCGRT00001032325.1"; class_code "="; tss_id "TSS10756"; p_id "P7198";
LT883667v1	Cufflinks	exon	60366725	60366760	.	-	.	gene_id "XLOC_008176"; transcript_id "TCONS_00014562"; exon_number "9"; gene_name "ENSCGRG00001024899.1"; oId "CUFF.6500.1"; nearest_ref "ENSCGRT00001032325.1"; class_code "j"; tss_id "TSS10756";
LT883667v1	Cufflinks	exon	60366725	60366760	.	-	.	gene_id "XLOC_008176"; transcript_id "TCONS_00014563"; exon_number "10"; gene_name "ENSCGRG00001024899.1"; oId "ENSCGRT00001032325.1"; nearest_ref "ENSCGRT00001032325.1"; class_code "="; tss_id "TSS10756"; p_id "P7198";
LT883667v1	Cufflinks	exon	60366951	60367062	.	-	.	gene_id "XLOC_008176"; transcript_id "TCONS_00014562"; exon_number "10"; gene_name "ENSCGRG00001024899.1"; oId "CUFF.6500.1"; nearest_ref "ENSCGRT00001032325.1"; class_code "j"; tss_id "TSS10756";
LT883667v1	Cufflinks	exon	60366951	60367062	.	-	.	gene_id "XLOC_008176"; transcript_id "TCONS_00014563"; exon_number "11"; gene_name "ENSCGRG00001024899.1"; oId "ENSCGRT00001032325.1"; nearest_ref "ENSCGRT00001032325.1"; class_code "="; tss_id "TSS10756"; p_id "P7198";
LT883667v1	Cufflinks	exon	60372438	60372537	.	+	.	gene_id "XLOC_007273"; transcript_id "TCONS_00012965"; exon_number "1"; gene_name "ENSCGRG00001001247.1"; oId "ENSCGRT00001001656.1"; nearest_ref "ENSCGRT00001001656.1"; class_code "="; tss_id "TSS9560"; p_id "P6276";
LT883667v1	Cufflinks	exon	60372438	60372543	.	+	.	gene_id "XLOC_007273"; transcript_id "TCONS_00012964"; exon_number "1"; gene_name "ENSCGRG00001001247.1"; oId "ENSCGRT00001001648.1"; nearest_ref "ENSCGRT00001001648.1"; class_code "="; tss_id "TSS9560"; p_id "P6275";
LT883667v1	Cufflinks	exon	60372438	60372537	.	+	.	gene_id "XLOC_007273"; transcript_id "TCONS_00012963"; exon_number "1"; gene_name "ENSCGRG00001001247.1"; oId "CUFF.6505.3"; nearest_ref "ENSCGRT00001001648.1"; class_code "j"; tss_id "TSS9560";
LT883667v1	Cufflinks	exon	60372560	60372711	.	+	.	gene_id "XLOC_007273"; transcript_id "TCONS_00012964"; exon_number "2"; gene_name "ENSCGRG00001001247.1"; oId "ENSCGRT00001001648.1"; nearest_ref "ENSCGRT00001001648.1"; class_code "="; tss_id "TSS9560"; p_id "P6275";
LT883667v1	Cufflinks	exon	60372614	60372711	.	+	.	gene_id "XLOC_007273"; transcript_id "TCONS_00012965"; exon_number "2"; gene_name "ENSCGRG00001001247.1"; oId "ENSCGRT00001001656.1"; nearest_ref "ENSCGRT00001001656.1"; class_code "="; tss_id "TSS9560"; p_id "P6276";
LT883667v1	Cufflinks	exon	60372614	60372711	.	+	.	gene_id "XLOC_007273"; transcript_id "TCONS_00012963"; exon_number "2"; gene_name "ENSCGRG00001001247.1"; oId "CUFF.6505.3"; nearest_ref "ENSCGRT00001001648.1"; class_code "j"; tss_id "TSS9560";
LT883667v1	Cufflinks	exon	60373010	60373092	.	+	.	gene_id "XLOC_007273"; transcript_id "TCONS_00012965"; exon_number "3"; gene_name "ENSCGRG00001001247.1"; oId "ENSCGRT00001001656.1"; nearest_ref "ENSCGRT00001001656.1"; class_code "="; tss_id "TSS9560"; p_id "P6276";
LT883667v1	Cufflinks	exon	60373010	60373092	.	+	.	gene_id "XLOC_007273"; transcript_id "TCONS_00012964"; exon_number "3"; gene_name "ENSCGRG00001001247.1"; oId "ENSCGRT00001001648.1"; nearest_ref "ENSCGRT00001001648.1"; class_code "="; tss_id "TSS9560"; p_id "P6275";
LT883667v1	Cufflinks	exon	60373010	60373092	.	+	.	gene_id "XLOC_007273"; transcript_id "TCONS_00012963"; exon_number "3"; gene_name "ENSCGRG00001001247.1"; oId "CUFF.6505.3"; nearest_ref "ENSCGRT00001001648.1"; class_code "j"; tss_id "TSS9560";
LT883667v1	Cufflinks	exon	60373336	60373459	.	+	.	gene_id "XLOC_007273"; transcript_id "TCONS_00012965"; exon_number "4"; gene_name "ENSCGRG00001001247.1"; oId "ENSCGRT00001001656.1"; nearest_ref "ENSCGRT00001001656.1"; class_code "="; tss_id "TSS9560"; p_id "P6276";
LT883667v1	Cufflinks	exon	60373336	60373459	.	+	.	gene_id "XLOC_007273"; transcript_id "TCONS_00012964"; exon_number "4"; gene_name "ENSCGRG00001001247.1"; oId "ENSCGRT00001001648.1"; nearest_ref "ENSCGRT00001001648.1"; class_code "="; tss_id "TSS9560"; p_id "P6275";
LT883667v1	Cufflinks	exon	60373336	60373459	.	+	.	gene_id "XLOC_007273"; transcript_id "TCONS_00012963"; exon_number "4"; gene_name "ENSCGRG00001001247.1"; oId "CUFF.6505.3"; nearest_ref "ENSCGRT00001001648.1"; class_code "j"; tss_id "TSS9560";
LT883667v1	Cufflinks	exon	60373656	60373827	.	+	.	gene_id "XLOC_007273"; transcript_id "TCONS_00012965"; exon_number "5"; gene_name "ENSCGRG00001001247.1"; oId "ENSCGRT00001001656.1"; nearest_ref "ENSCGRT00001001656.1"; class_code "="; tss_id "TSS9560"; p_id "P6276";
LT883667v1	Cufflinks	exon	60373656	60373827	.	+	.	gene_id "XLOC_007273"; transcript_id "TCONS_00012964"; exon_number "5"; gene_name "ENSCGRG00001001247.1"; oId "ENSCGRT00001001648.1"; nearest_ref "ENSCGRT00001001648.1"; class_code "="; tss_id "TSS9560"; p_id "P6275";
LT883667v1	Cufflinks	exon	60373656	60373827	.	+	.	gene_id "XLOC_007273"; transcript_id "TCONS_00012963"; exon_number "5"; gene_name "ENSCGRG00001001247.1"; oId "CUFF.6505.3"; nearest_ref "ENSCGRT00001001648.1"; class_code "j"; tss_id "TSS9560";
LT883667v1	Cufflinks	exon	60373985	60374089	.	+	.	gene_id "XLOC_007273"; transcript_id "TCONS_00012964"; exon_number "6"; gene_name "ENSCGRG00001001247.1"; oId "ENSCGRT00001001648.1"; nearest_ref "ENSCGRT00001001648.1"; class_code "="; tss_id "TSS9560"; p_id "P6275";
LT883667v1	Cufflinks	exon	60373985	60374089	.	+	.	gene_id "XLOC_007273"; transcript_id "TCONS_00012963"; exon_number "6"; gene_name "ENSCGRG00001001247.1"; oId "CUFF.6505.3"; nearest_ref "ENSCGRT00001001648.1"; class_code "j"; tss_id "TSS9560";
LT883667v1	Cufflinks	exon	60375665	60375777	.	+	.	gene_id "XLOC_007273"; transcript_id "TCONS_00012965"; exon_number "6"; gene_name "ENSCGRG00001001247.1"; oId "ENSCGRT00001001656.1"; nearest_ref "ENSCGRT00001001656.1"; class_code "="; tss_id "TSS9560"; p_id "P6276";
LT883667v1	Cufflinks	exon	60375665	60375777	.	+	.	gene_id "XLOC_007273"; transcript_id "TCONS_00012964"; exon_number "7"; gene_name "ENSCGRG00001001247.1"; oId "ENSCGRT00001001648.1"; nearest_ref "ENSCGRT00001001648.1"; class_code "="; tss_id "TSS9560"; p_id "P6275";
LT883667v1	Cufflinks	exon	60375665	60375777	.	+	.	gene_id "XLOC_007273"; transcript_id "TCONS_00012963"; exon_number "7"; gene_name "ENSCGRG00001001247.1"; oId "CUFF.6505.3"; nearest_ref "ENSCGRT00001001648.1"; class_code "j"; tss_id "TSS9560";
LT883667v1	Cufflinks	exon	60375853	60375978	.	+	.	gene_id "XLOC_007273"; transcript_id "TCONS_00012965"; exon_number "7"; gene_name "ENSCGRG00001001247.1"; oId "ENSCGRT00001001656.1"; nearest_ref "ENSCGRT00001001656.1"; class_code "="; tss_id "TSS9560"; p_id "P6276";
LT883667v1	Cufflinks	exon	60375853	60375978	.	+	.	gene_id "XLOC_007273"; transcript_id "TCONS_00012964"; exon_number "8"; gene_name "ENSCGRG00001001247.1"; oId "ENSCGRT00001001648.1"; nearest_ref "ENSCGRT00001001648.1"; class_code "="; tss_id "TSS9560"; p_id "P6275";
LT883667v1	Cufflinks	exon	60375853	60375978	.	+	.	gene_id "XLOC_007273"; transcript_id "TCONS_00012963"; exon_number "8"; gene_name "ENSCGRG00001001247.1"; oId "CUFF.6505.3"; nearest_ref "ENSCGRT00001001648.1"; class_code "j"; tss_id "TSS9560";
LT883667v1	Cufflinks	exon	60376055	60376210	.	+	.	gene_id "XLOC_007273"; transcript_id "TCONS_00012965"; exon_number "8"; gene_name "ENSCGRG00001001247.1"; oId "ENSCGRT00001001656.1"; nearest_ref "ENSCGRT00001001656.1"; class_code "="; tss_id "TSS9560"; p_id "P6276";
LT883667v1	Cufflinks	exon	60376055	60376210	.	+	.	gene_id "XLOC_007273"; transcript_id "TCONS_00012964"; exon_number "9"; gene_name "ENSCGRG00001001247.1"; oId "ENSCGRT00001001648.1"; nearest_ref "ENSCGRT00001001648.1"; class_code "="; tss_id "TSS9560"; p_id "P6275";
LT883667v1	Cufflinks	exon	60376055	60376210	.	+	.	gene_id "XLOC_007273"; transcript_id "TCONS_00012963"; exon_number "9"; gene_name "ENSCGRG00001001247.1"; oId "CUFF.6505.3"; nearest_ref "ENSCGRT00001001648.1"; class_code "j"; tss_id "TSS9560";
LT883667v1	Cufflinks	exon	60376334	60376494	.	+	.	gene_id "XLOC_007273"; transcript_id "TCONS_00012965"; exon_number "9"; gene_name "ENSCGRG00001001247.1"; oId "ENSCGRT00001001656.1"; nearest_ref "ENSCGRT00001001656.1"; class_code "="; tss_id "TSS9560"; p_id "P6276";
LT883667v1	Cufflinks	exon	60376334	60376494	.	+	.	gene_id "XLOC_007273"; transcript_id "TCONS_00012964"; exon_number "10"; gene_name "ENSCGRG00001001247.1"; oId "ENSCGRT00001001648.1"; nearest_ref "ENSCGRT00001001648.1"; class_code "="; tss_id "TSS9560"; p_id "P6275";
LT883667v1	Cufflinks	exon	60376334	60376494	.	+	.	gene_id "XLOC_007273"; transcript_id "TCONS_00012963"; exon_number "10"; gene_name "ENSCGRG00001001247.1"; oId "CUFF.6505.3"; nearest_ref "ENSCGRT00001001648.1"; class_code "j"; tss_id "TSS9560";
LT883667v1	Cufflinks	exon	60376884	60377162	.	+	.	gene_id "XLOC_007273"; transcript_id "TCONS_00012965"; exon_number "10"; gene_name "ENSCGRG00001001247.1"; oId "ENSCGRT00001001656.1"; nearest_ref "ENSCGRT00001001656.1"; class_code "="; tss_id "TSS9560"; p_id "P6276";
LT883667v1	Cufflinks	exon	60376884	60377162	.	+	.	gene_id "XLOC_007273"; transcript_id "TCONS_00012964"; exon_number "11"; gene_name "ENSCGRG00001001247.1"; oId "ENSCGRT00001001648.1"; nearest_ref "ENSCGRT00001001648.1"; class_code "="; tss_id "TSS9560"; p_id "P6275";
LT883667v1	Cufflinks	exon	60376884	60377162	.	+	.	gene_id "XLOC_007273"; transcript_id "TCONS_00012963"; exon_number "11"; gene_name "ENSCGRG00001001247.1"; oId "CUFF.6505.3"; nearest_ref "ENSCGRT00001001648.1"; class_code "j"; tss_id "TSS9560";
LT883667v1	Cufflinks	exon	60377467	60377616	.	+	.	gene_id "XLOC_007273"; transcript_id "TCONS_00012965"; exon_number "11"; gene_name "ENSCGRG00001001247.1"; oId "ENSCGRT00001001656.1"; nearest_ref "ENSCGRT00001001656.1"; class_code "="; tss_id "TSS9560"; p_id "P6276";
LT883667v1	Cufflinks	exon	60377467	60377616	.	+	.	gene_id "XLOC_007273"; transcript_id "TCONS_00012964"; exon_number "12"; gene_name "ENSCGRG00001001247.1"; oId "ENSCGRT00001001648.1"; nearest_ref "ENSCGRT00001001648.1"; class_code "="; tss_id "TSS9560"; p_id "P6275";
LT883667v1	Cufflinks	exon	60377467	60377616	.	+	.	gene_id "XLOC_007273"; transcript_id "TCONS_00012963"; exon_number "12"; gene_name "ENSCGRG00001001247.1"; oId "CUFF.6505.3"; nearest_ref "ENSCGRT00001001648.1"; class_code "j"; tss_id "TSS9560";
LT883667v1	Cufflinks	exon	60377706	60377901	.	+	.	gene_id "XLOC_007273"; transcript_id "TCONS_00012965"; exon_number "12"; gene_name "ENSCGRG00001001247.1"; oId "ENSCGRT00001001656.1"; nearest_ref "ENSCGRT00001001656.1"; class_code "="; tss_id "TSS9560"; p_id "P6276";
LT883667v1	Cufflinks	exon	60377706	60377901	.	+	.	gene_id "XLOC_007273"; transcript_id "TCONS_00012964"; exon_number "13"; gene_name "ENSCGRG00001001247.1"; oId "ENSCGRT00001001648.1"; nearest_ref "ENSCGRT00001001648.1"; class_code "="; tss_id "TSS9560"; p_id "P6275";
LT883667v1	Cufflinks	exon	60377706	60377901	.	+	.	gene_id "XLOC_007273"; transcript_id "TCONS_00012963"; exon_number "13"; gene_name "ENSCGRG00001001247.1"; oId "CUFF.6505.3"; nearest_ref "ENSCGRT00001001648.1"; class_code "j"; tss_id "TSS9560";
LT883667v1	Cufflinks	exon	60378023	60378232	.	+	.	gene_id "XLOC_007273"; transcript_id "TCONS_00012965"; exon_number "13"; gene_name "ENSCGRG00001001247.1"; oId "ENSCGRT00001001656.1"; nearest_ref "ENSCGRT00001001656.1"; class_code "="; tss_id "TSS9560"; p_id "P6276";
LT883667v1	Cufflinks	exon	60378023	60378232	.	+	.	gene_id "XLOC_007273"; transcript_id "TCONS_00012964"; exon_number "14"; gene_name "ENSCGRG00001001247.1"; oId "ENSCGRT00001001648.1"; nearest_ref "ENSCGRT00001001648.1"; class_code "="; tss_id "TSS9560"; p_id "P6275";
LT883667v1	Cufflinks	exon	60378023	60378232	.	+	.	gene_id "XLOC_007273"; transcript_id "TCONS_00012963"; exon_number "14"; gene_name "ENSCGRG00001001247.1"; oId "CUFF.6505.3"; nearest_ref "ENSCGRT00001001648.1"; class_code "j"; tss_id "TSS9560";
LT883667v1	Cufflinks	exon	60382673	60383413	.	-	.	gene_id "XLOC_008177"; transcript_id "TCONS_00014565"; exon_number "1"; gene_name "ENSCGRG00001007974.1"; oId "CUFF.6529.3"; nearest_ref "ENSCGRT00001009380.1"; class_code "j"; tss_id "TSS10757";
LT883667v1	Cufflinks	exon	60382673	60383413	.	-	.	gene_id "XLOC_008177"; transcript_id "TCONS_00014564"; exon_number "1"; gene_name "ENSCGRG00001007974.1"; oId "CUFF.6529.2"; nearest_ref "ENSCGRT00001009380.1"; class_code "j"; tss_id "TSS10757";
LT883667v1	Cufflinks	exon	60382673	60383413	.	-	.	gene_id "XLOC_008177"; transcript_id "TCONS_00014566"; exon_number "1"; gene_name "ENSCGRG00001007974.1"; oId "CUFF.6529.1"; nearest_ref "ENSCGRT00001009380.1"; class_code "j"; tss_id "TSS10757";
LT883667v1	Cufflinks	exon	60382849	60383413	.	-	.	gene_id "XLOC_008177"; transcript_id "TCONS_00014567"; exon_number "1"; gene_name "ENSCGRG00001007974.1"; oId "ENSCGRT00001009380.1"; nearest_ref "ENSCGRT00001009380.1"; class_code "="; tss_id "TSS10757"; p_id "P7199";
LT883667v1	Cufflinks	exon	60383159	60383413	.	-	.	gene_id "XLOC_008177"; transcript_id "TCONS_00014570"; exon_number "1"; gene_name "ENSCGRG00001007974.1"; oId "ENSCGRT00001009409.1"; nearest_ref "ENSCGRT00001009409.1"; class_code "="; tss_id "TSS10757"; p_id "P7202";
LT883667v1	Cufflinks	exon	60383159	60383413	.	-	.	gene_id "XLOC_008177"; transcript_id "TCONS_00014569"; exon_number "1"; gene_name "ENSCGRG00001007974.1"; oId "ENSCGRT00001009404.1"; nearest_ref "ENSCGRT00001009404.1"; class_code "="; tss_id "TSS10757"; p_id "P7200";
LT883667v1	Cufflinks	exon	60383159	60383413	.	-	.	gene_id "XLOC_008177"; transcript_id "TCONS_00014568"; exon_number "1"; gene_name "ENSCGRG00001007974.1"; oId "ENSCGRT00001009398.1"; nearest_ref "ENSCGRT00001009398.1"; class_code "="; tss_id "TSS10757"; p_id "P7201";
LT883667v1	Cufflinks	exon	60384214	60384317	.	-	.	gene_id "XLOC_008177"; transcript_id "TCONS_00014565"; exon_number "2"; gene_name "ENSCGRG00001007974.1"; oId "CUFF.6529.3"; nearest_ref "ENSCGRT00001009380.1"; class_code "j"; tss_id "TSS10757";
LT883667v1	Cufflinks	exon	60384214	60384317	.	-	.	gene_id "XLOC_008177"; transcript_id "TCONS_00014564"; exon_number "2"; gene_name "ENSCGRG00001007974.1"; oId "CUFF.6529.2"; nearest_ref "ENSCGRT00001009380.1"; class_code "j"; tss_id "TSS10757";
LT883667v1	Cufflinks	exon	60384214	60384317	.	-	.	gene_id "XLOC_008177"; transcript_id "TCONS_00014566"; exon_number "2"; gene_name "ENSCGRG00001007974.1"; oId "CUFF.6529.1"; nearest_ref "ENSCGRT00001009380.1"; class_code "j"; tss_id "TSS10757";
LT883667v1	Cufflinks	exon	60384214	60384317	.	-	.	gene_id "XLOC_008177"; transcript_id "TCONS_00014567"; exon_number "2"; gene_name "ENSCGRG00001007974.1"; oId "ENSCGRT00001009380.1"; nearest_ref "ENSCGRT00001009380.1"; class_code "="; tss_id "TSS10757"; p_id "P7199";
LT883667v1	Cufflinks	exon	60384214	60384317	.	-	.	gene_id "XLOC_008177"; transcript_id "TCONS_00014570"; exon_number "2"; gene_name "ENSCGRG00001007974.1"; oId "ENSCGRT00001009409.1"; nearest_ref "ENSCGRT00001009409.1"; class_code "="; tss_id "TSS10757"; p_id "P7202";
LT883667v1	Cufflinks	exon	60384214	60384317	.	-	.	gene_id "XLOC_008177"; transcript_id "TCONS_00014569"; exon_number "2"; gene_name "ENSCGRG00001007974.1"; oId "ENSCGRT00001009404.1"; nearest_ref "ENSCGRT00001009404.1"; class_code "="; tss_id "TSS10757"; p_id "P7200";
LT883667v1	Cufflinks	exon	60384214	60384317	.	-	.	gene_id "XLOC_008177"; transcript_id "TCONS_00014568"; exon_number "2"; gene_name "ENSCGRG00001007974.1"; oId "ENSCGRT00001009398.1"; nearest_ref "ENSCGRT00001009398.1"; class_code "="; tss_id "TSS10757"; p_id "P7201";
LT883667v1	Cufflinks	exon	60384620	60384695	.	-	.	gene_id "XLOC_008177"; transcript_id "TCONS_00014565"; exon_number "3"; gene_name "ENSCGRG00001007974.1"; oId "CUFF.6529.3"; nearest_ref "ENSCGRT00001009380.1"; class_code "j"; tss_id "TSS10757";
LT883667v1	Cufflinks	exon	60384620	60384695	.	-	.	gene_id "XLOC_008177"; transcript_id "TCONS_00014564"; exon_number "3"; gene_name "ENSCGRG00001007974.1"; oId "CUFF.6529.2"; nearest_ref "ENSCGRT00001009380.1"; class_code "j"; tss_id "TSS10757";
LT883667v1	Cufflinks	exon	60384620	60384695	.	-	.	gene_id "XLOC_008177"; transcript_id "TCONS_00014566"; exon_number "3"; gene_name "ENSCGRG00001007974.1"; oId "CUFF.6529.1"; nearest_ref "ENSCGRT00001009380.1"; class_code "j"; tss_id "TSS10757";
LT883667v1	Cufflinks	exon	60384620	60384695	.	-	.	gene_id "XLOC_008177"; transcript_id "TCONS_00014567"; exon_number "3"; gene_name "ENSCGRG00001007974.1"; oId "ENSCGRT00001009380.1"; nearest_ref "ENSCGRT00001009380.1"; class_code "="; tss_id "TSS10757"; p_id "P7199";
LT883667v1	Cufflinks	exon	60384620	60384695	.	-	.	gene_id "XLOC_008177"; transcript_id "TCONS_00014570"; exon_number "3"; gene_name "ENSCGRG00001007974.1"; oId "ENSCGRT00001009409.1"; nearest_ref "ENSCGRT00001009409.1"; class_code "="; tss_id "TSS10757"; p_id "P7202";
LT883667v1	Cufflinks	exon	60384620	60384695	.	-	.	gene_id "XLOC_008177"; transcript_id "TCONS_00014569"; exon_number "3"; gene_name "ENSCGRG00001007974.1"; oId "ENSCGRT00001009404.1"; nearest_ref "ENSCGRT00001009404.1"; class_code "="; tss_id "TSS10757"; p_id "P7200";
LT883667v1	Cufflinks	exon	60384620	60384695	.	-	.	gene_id "XLOC_008177"; transcript_id "TCONS_00014568"; exon_number "3"; gene_name "ENSCGRG00001007974.1"; oId "ENSCGRT00001009398.1"; nearest_ref "ENSCGRT00001009398.1"; class_code "="; tss_id "TSS10757"; p_id "P7201";
LT883667v1	Cufflinks	exon	60386266	60386421	.	-	.	gene_id "XLOC_008177"; transcript_id "TCONS_00014565"; exon_number "4"; gene_name "ENSCGRG00001007974.1"; oId "CUFF.6529.3"; nearest_ref "ENSCGRT00001009380.1"; class_code "j"; tss_id "TSS10757";
LT883667v1	Cufflinks	exon	60386266	60386421	.	-	.	gene_id "XLOC_008177"; transcript_id "TCONS_00014564"; exon_number "4"; gene_name "ENSCGRG00001007974.1"; oId "CUFF.6529.2"; nearest_ref "ENSCGRT00001009380.1"; class_code "j"; tss_id "TSS10757";
LT883667v1	Cufflinks	exon	60386266	60386421	.	-	.	gene_id "XLOC_008177"; transcript_id "TCONS_00014566"; exon_number "4"; gene_name "ENSCGRG00001007974.1"; oId "CUFF.6529.1"; nearest_ref "ENSCGRT00001009380.1"; class_code "j"; tss_id "TSS10757";
LT883667v1	Cufflinks	exon	60386266	60386421	.	-	.	gene_id "XLOC_008177"; transcript_id "TCONS_00014567"; exon_number "4"; gene_name "ENSCGRG00001007974.1"; oId "ENSCGRT00001009380.1"; nearest_ref "ENSCGRT00001009380.1"; class_code "="; tss_id "TSS10757"; p_id "P7199";
LT883667v1	Cufflinks	exon	60386266	60386421	.	-	.	gene_id "XLOC_008177"; transcript_id "TCONS_00014570"; exon_number "4"; gene_name "ENSCGRG00001007974.1"; oId "ENSCGRT00001009409.1"; nearest_ref "ENSCGRT00001009409.1"; class_code "="; tss_id "TSS10757"; p_id "P7202";
LT883667v1	Cufflinks	exon	60386266	60386421	.	-	.	gene_id "XLOC_008177"; transcript_id "TCONS_00014569"; exon_number "4"; gene_name "ENSCGRG00001007974.1"; oId "ENSCGRT00001009404.1"; nearest_ref "ENSCGRT00001009404.1"; class_code "="; tss_id "TSS10757"; p_id "P7200";
LT883667v1	Cufflinks	exon	60386266	60386421	.	-	.	gene_id "XLOC_008177"; transcript_id "TCONS_00014568"; exon_number "4"; gene_name "ENSCGRG00001007974.1"; oId "ENSCGRT00001009398.1"; nearest_ref "ENSCGRT00001009398.1"; class_code "="; tss_id "TSS10757"; p_id "P7201";
LT883667v1	Cufflinks	exon	60391774	60391937	.	-	.	gene_id "XLOC_008177"; transcript_id "TCONS_00014565"; exon_number "5"; gene_name "ENSCGRG00001007974.1"; oId "CUFF.6529.3"; nearest_ref "ENSCGRT00001009380.1"; class_code "j"; tss_id "TSS10757";
LT883667v1	Cufflinks	exon	60391774	60391937	.	-	.	gene_id "XLOC_008177"; transcript_id "TCONS_00014567"; exon_number "5"; gene_name "ENSCGRG00001007974.1"; oId "ENSCGRT00001009380.1"; nearest_ref "ENSCGRT00001009380.1"; class_code "="; tss_id "TSS10757"; p_id "P7199";
LT883667v1	Cufflinks	exon	60391774	60391937	.	-	.	gene_id "XLOC_008177"; transcript_id "TCONS_00014570"; exon_number "5"; gene_name "ENSCGRG00001007974.1"; oId "ENSCGRT00001009409.1"; nearest_ref "ENSCGRT00001009409.1"; class_code "="; tss_id "TSS10757"; p_id "P7202";
LT883667v1	Cufflinks	exon	60391774	60391937	.	-	.	gene_id "XLOC_008177"; transcript_id "TCONS_00014568"; exon_number "5"; gene_name "ENSCGRG00001007974.1"; oId "ENSCGRT00001009398.1"; nearest_ref "ENSCGRT00001009398.1"; class_code "="; tss_id "TSS10757"; p_id "P7201";
LT883667v1	Cufflinks	exon	60392008	60392030	.	-	.	gene_id "XLOC_008177"; transcript_id "TCONS_00014564"; exon_number "5"; gene_name "ENSCGRG00001007974.1"; oId "CUFF.6529.2"; nearest_ref "ENSCGRT00001009380.1"; class_code "j"; tss_id "TSS10757";
LT883667v1	Cufflinks	exon	60392008	60392030	.	-	.	gene_id "XLOC_008177"; transcript_id "TCONS_00014566"; exon_number "5"; gene_name "ENSCGRG00001007974.1"; oId "CUFF.6529.1"; nearest_ref "ENSCGRT00001009380.1"; class_code "j"; tss_id "TSS10757";
LT883667v1	Cufflinks	exon	60392008	60392030	.	-	.	gene_id "XLOC_008177"; transcript_id "TCONS_00014569"; exon_number "5"; gene_name "ENSCGRG00001007974.1"; oId "ENSCGRT00001009404.1"; nearest_ref "ENSCGRT00001009404.1"; class_code "="; tss_id "TSS10757"; p_id "P7200";
LT883667v1	Cufflinks	exon	60394526	60394586	.	-	.	gene_id "XLOC_008177"; transcript_id "TCONS_00014565"; exon_number "6"; gene_name "ENSCGRG00001007974.1"; oId "CUFF.6529.3"; nearest_ref "ENSCGRT00001009380.1"; class_code "j"; tss_id "TSS10757";
LT883667v1	Cufflinks	exon	60394526	60394586	.	-	.	gene_id "XLOC_008177"; transcript_id "TCONS_00014564"; exon_number "6"; gene_name "ENSCGRG00001007974.1"; oId "CUFF.6529.2"; nearest_ref "ENSCGRT00001009380.1"; class_code "j"; tss_id "TSS10757";
LT883667v1	Cufflinks	exon	60394526	60394586	.	-	.	gene_id "XLOC_008177"; transcript_id "TCONS_00014566"; exon_number "6"; gene_name "ENSCGRG00001007974.1"; oId "CUFF.6529.1"; nearest_ref "ENSCGRT00001009380.1"; class_code "j"; tss_id "TSS10757";
LT883667v1	Cufflinks	exon	60394526	60394586	.	-	.	gene_id "XLOC_008177"; transcript_id "TCONS_00014567"; exon_number "6"; gene_name "ENSCGRG00001007974.1"; oId "ENSCGRT00001009380.1"; nearest_ref "ENSCGRT00001009380.1"; class_code "="; tss_id "TSS10757"; p_id "P7199";
LT883667v1	Cufflinks	exon	60394526	60394586	.	-	.	gene_id "XLOC_008177"; transcript_id "TCONS_00014570"; exon_number "6"; gene_name "ENSCGRG00001007974.1"; oId "ENSCGRT00001009409.1"; nearest_ref "ENSCGRT00001009409.1"; class_code "="; tss_id "TSS10757"; p_id "P7202";
LT883667v1	Cufflinks	exon	60394526	60394586	.	-	.	gene_id "XLOC_008177"; transcript_id "TCONS_00014569"; exon_number "6"; gene_name "ENSCGRG00001007974.1"; oId "ENSCGRT00001009404.1"; nearest_ref "ENSCGRT00001009404.1"; class_code "="; tss_id "TSS10757"; p_id "P7200";
LT883667v1	Cufflinks	exon	60394526	60394586	.	-	.	gene_id "XLOC_008177"; transcript_id "TCONS_00014568"; exon_number "6"; gene_name "ENSCGRG00001007974.1"; oId "ENSCGRT00001009398.1"; nearest_ref "ENSCGRT00001009398.1"; class_code "="; tss_id "TSS10757"; p_id "P7201";
LT883667v1	Cufflinks	exon	60395185	60395281	.	-	.	gene_id "XLOC_008177"; transcript_id "TCONS_00014565"; exon_number "7"; gene_name "ENSCGRG00001007974.1"; oId "CUFF.6529.3"; nearest_ref "ENSCGRT00001009380.1"; class_code "j"; tss_id "TSS10757";
LT883667v1	Cufflinks	exon	60395185	60395264	.	-	.	gene_id "XLOC_008177"; transcript_id "TCONS_00014564"; exon_number "7"; gene_name "ENSCGRG00001007974.1"; oId "CUFF.6529.2"; nearest_ref "ENSCGRT00001009380.1"; class_code "j"; tss_id "TSS10757";
LT883667v1	Cufflinks	exon	60395185	60395264	.	-	.	gene_id "XLOC_008177"; transcript_id "TCONS_00014566"; exon_number "7"; gene_name "ENSCGRG00001007974.1"; oId "CUFF.6529.1"; nearest_ref "ENSCGRT00001009380.1"; class_code "j"; tss_id "TSS10757";
LT883667v1	Cufflinks	exon	60395185	60395264	.	-	.	gene_id "XLOC_008177"; transcript_id "TCONS_00014567"; exon_number "7"; gene_name "ENSCGRG00001007974.1"; oId "ENSCGRT00001009380.1"; nearest_ref "ENSCGRT00001009380.1"; class_code "="; tss_id "TSS10757"; p_id "P7199";
LT883667v1	Cufflinks	exon	60395185	60395264	.	-	.	gene_id "XLOC_008177"; transcript_id "TCONS_00014570"; exon_number "7"; gene_name "ENSCGRG00001007974.1"; oId "ENSCGRT00001009409.1"; nearest_ref "ENSCGRT00001009409.1"; class_code "="; tss_id "TSS10757"; p_id "P7202";
LT883667v1	Cufflinks	exon	60395185	60395264	.	-	.	gene_id "XLOC_008177"; transcript_id "TCONS_00014569"; exon_number "7"; gene_name "ENSCGRG00001007974.1"; oId "ENSCGRT00001009404.1"; nearest_ref "ENSCGRT00001009404.1"; class_code "="; tss_id "TSS10757"; p_id "P7200";
LT883667v1	Cufflinks	exon	60395185	60395281	.	-	.	gene_id "XLOC_008177"; transcript_id "TCONS_00014568"; exon_number "7"; gene_name "ENSCGRG00001007974.1"; oId "ENSCGRT00001009398.1"; nearest_ref "ENSCGRT00001009398.1"; class_code "="; tss_id "TSS10757"; p_id "P7201";
LT883667v1	Cufflinks	exon	60395949	60396000	.	-	.	gene_id "XLOC_008177"; transcript_id "TCONS_00014564"; exon_number "8"; gene_name "ENSCGRG00001007974.1"; oId "CUFF.6529.2"; nearest_ref "ENSCGRT00001009380.1"; class_code "j"; tss_id "TSS10757";
LT883667v1	Cufflinks	exon	60395949	60396000	.	-	.	gene_id "XLOC_008177"; transcript_id "TCONS_00014566"; exon_number "8"; gene_name "ENSCGRG00001007974.1"; oId "CUFF.6529.1"; nearest_ref "ENSCGRT00001009380.1"; class_code "j"; tss_id "TSS10757";
LT883667v1	Cufflinks	exon	60395949	60396000	.	-	.	gene_id "XLOC_008177"; transcript_id "TCONS_00014567"; exon_number "8"; gene_name "ENSCGRG00001007974.1"; oId "ENSCGRT00001009380.1"; nearest_ref "ENSCGRT00001009380.1"; class_code "="; tss_id "TSS10757"; p_id "P7199";
LT883667v1	Cufflinks	exon	60395949	60396000	.	-	.	gene_id "XLOC_008177"; transcript_id "TCONS_00014570"; exon_number "8"; gene_name "ENSCGRG00001007974.1"; oId "ENSCGRT00001009409.1"; nearest_ref "ENSCGRT00001009409.1"; class_code "="; tss_id "TSS10757"; p_id "P7202";
LT883667v1	Cufflinks	exon	60395949	60396000	.	-	.	gene_id "XLOC_008177"; transcript_id "TCONS_00014569"; exon_number "8"; gene_name "ENSCGRG00001007974.1"; oId "ENSCGRT00001009404.1"; nearest_ref "ENSCGRT00001009404.1"; class_code "="; tss_id "TSS10757"; p_id "P7200";
LT883667v1	Cufflinks	exon	60397839	60397937	.	-	.	gene_id "XLOC_008177"; transcript_id "TCONS_00014564"; exon_number "9"; gene_name "ENSCGRG00001007974.1"; oId "CUFF.6529.2"; nearest_ref "ENSCGRT00001009380.1"; class_code "j"; tss_id "TSS10757";
LT883667v1	Cufflinks	exon	60397839	60397937	.	-	.	gene_id "XLOC_008177"; transcript_id "TCONS_00014566"; exon_number "9"; gene_name "ENSCGRG00001007974.1"; oId "CUFF.6529.1"; nearest_ref "ENSCGRT00001009380.1"; class_code "j"; tss_id "TSS10757";
LT883667v1	Cufflinks	exon	60397839	60397937	.	-	.	gene_id "XLOC_008177"; transcript_id "TCONS_00014567"; exon_number "9"; gene_name "ENSCGRG00001007974.1"; oId "ENSCGRT00001009380.1"; nearest_ref "ENSCGRT00001009380.1"; class_code "="; tss_id "TSS10757"; p_id "P7199";
LT883667v1	Cufflinks	exon	60397839	60397937	.	-	.	gene_id "XLOC_008177"; transcript_id "TCONS_00014570"; exon_number "9"; gene_name "ENSCGRG00001007974.1"; oId "ENSCGRT00001009409.1"; nearest_ref "ENSCGRT00001009409.1"; class_code "="; tss_id "TSS10757"; p_id "P7202";
LT883667v1	Cufflinks	exon	60397839	60397937	.	-	.	gene_id "XLOC_008177"; transcript_id "TCONS_00014569"; exon_number "9"; gene_name "ENSCGRG00001007974.1"; oId "ENSCGRT00001009404.1"; nearest_ref "ENSCGRT00001009404.1"; class_code "="; tss_id "TSS10757"; p_id "P7200";
LT883667v1	Cufflinks	exon	60397875	60397937	.	-	.	gene_id "XLOC_008177"; transcript_id "TCONS_00014565"; exon_number "8"; gene_name "ENSCGRG00001007974.1"; oId "CUFF.6529.3"; nearest_ref "ENSCGRT00001009380.1"; class_code "j"; tss_id "TSS10757";
LT883667v1	Cufflinks	exon	60397875	60397937	.	-	.	gene_id "XLOC_008177"; transcript_id "TCONS_00014568"; exon_number "8"; gene_name "ENSCGRG00001007974.1"; oId "ENSCGRT00001009398.1"; nearest_ref "ENSCGRT00001009398.1"; class_code "="; tss_id "TSS10757"; p_id "P7201";
LT883667v1	Cufflinks	exon	60409350	60409643	.	-	.	gene_id "XLOC_008177"; transcript_id "TCONS_00014564"; exon_number "10"; gene_name "ENSCGRG00001007974.1"; oId "CUFF.6529.2"; nearest_ref "ENSCGRT00001009380.1"; class_code "j"; tss_id "TSS10757";
LT883667v1	Cufflinks	exon	60409350	60409643	.	-	.	gene_id "XLOC_008177"; transcript_id "TCONS_00014566"; exon_number "10"; gene_name "ENSCGRG00001007974.1"; oId "CUFF.6529.1"; nearest_ref "ENSCGRT00001009380.1"; class_code "j"; tss_id "TSS10757";
LT883667v1	Cufflinks	exon	60409350	60409643	.	-	.	gene_id "XLOC_008177"; transcript_id "TCONS_00014567"; exon_number "10"; gene_name "ENSCGRG00001007974.1"; oId "ENSCGRT00001009380.1"; nearest_ref "ENSCGRT00001009380.1"; class_code "="; tss_id "TSS10757"; p_id "P7199";
LT883667v1	Cufflinks	exon	60409350	60409643	.	-	.	gene_id "XLOC_008177"; transcript_id "TCONS_00014570"; exon_number "10"; gene_name "ENSCGRG00001007974.1"; oId "ENSCGRT00001009409.1"; nearest_ref "ENSCGRT00001009409.1"; class_code "="; tss_id "TSS10757"; p_id "P7202";
LT883667v1	Cufflinks	exon	60409350	60409643	.	-	.	gene_id "XLOC_008177"; transcript_id "TCONS_00014569"; exon_number "10"; gene_name "ENSCGRG00001007974.1"; oId "ENSCGRT00001009404.1"; nearest_ref "ENSCGRT00001009404.1"; class_code "="; tss_id "TSS10757"; p_id "P7200";
LT883667v1	Cufflinks	exon	60409354	60409643	.	-	.	gene_id "XLOC_008177"; transcript_id "TCONS_00014565"; exon_number "9"; gene_name "ENSCGRG00001007974.1"; oId "CUFF.6529.3"; nearest_ref "ENSCGRT00001009380.1"; class_code "j"; tss_id "TSS10757";
LT883667v1	Cufflinks	exon	60409354	60409643	.	-	.	gene_id "XLOC_008177"; transcript_id "TCONS_00014568"; exon_number "9"; gene_name "ENSCGRG00001007974.1"; oId "ENSCGRT00001009398.1"; nearest_ref "ENSCGRT00001009398.1"; class_code "="; tss_id "TSS10757"; p_id "P7201";
LT883667v1	Cufflinks	exon	60411368	60411457	.	-	.	gene_id "XLOC_008177"; transcript_id "TCONS_00014565"; exon_number "10"; gene_name "ENSCGRG00001007974.1"; oId "CUFF.6529.3"; nearest_ref "ENSCGRT00001009380.1"; class_code "j"; tss_id "TSS10757";
LT883667v1	Cufflinks	exon	60411368	60411454	.	-	.	gene_id "XLOC_008177"; transcript_id "TCONS_00014564"; exon_number "11"; gene_name "ENSCGRG00001007974.1"; oId "CUFF.6529.2"; nearest_ref "ENSCGRT00001009380.1"; class_code "j"; tss_id "TSS10757";
LT883667v1	Cufflinks	exon	60411368	60411457	.	-	.	gene_id "XLOC_008177"; transcript_id "TCONS_00014566"; exon_number "11"; gene_name "ENSCGRG00001007974.1"; oId "CUFF.6529.1"; nearest_ref "ENSCGRT00001009380.1"; class_code "j"; tss_id "TSS10757";
LT883667v1	Cufflinks	exon	60411368	60411454	.	-	.	gene_id "XLOC_008177"; transcript_id "TCONS_00014567"; exon_number "11"; gene_name "ENSCGRG00001007974.1"; oId "ENSCGRT00001009380.1"; nearest_ref "ENSCGRT00001009380.1"; class_code "="; tss_id "TSS10757"; p_id "P7199";
LT883667v1	Cufflinks	exon	60411368	60411457	.	-	.	gene_id "XLOC_008177"; transcript_id "TCONS_00014570"; exon_number "11"; gene_name "ENSCGRG00001007974.1"; oId "ENSCGRT00001009409.1"; nearest_ref "ENSCGRT00001009409.1"; class_code "="; tss_id "TSS10757"; p_id "P7202";
LT883667v1	Cufflinks	exon	60411368	60411457	.	-	.	gene_id "XLOC_008177"; transcript_id "TCONS_00014569"; exon_number "11"; gene_name "ENSCGRG00001007974.1"; oId "ENSCGRT00001009404.1"; nearest_ref "ENSCGRT00001009404.1"; class_code "="; tss_id "TSS10757"; p_id "P7200";
LT883667v1	Cufflinks	exon	60411368	60411457	.	-	.	gene_id "XLOC_008177"; transcript_id "TCONS_00014568"; exon_number "10"; gene_name "ENSCGRG00001007974.1"; oId "ENSCGRT00001009398.1"; nearest_ref "ENSCGRT00001009398.1"; class_code "="; tss_id "TSS10757"; p_id "P7201";
LT883667v1	Cufflinks	exon	60412645	60412896	.	-	.	gene_id "XLOC_008177"; transcript_id "TCONS_00014564"; exon_number "12"; gene_name "ENSCGRG00001007974.1"; oId "CUFF.6529.2"; nearest_ref "ENSCGRT00001009380.1"; class_code "j"; tss_id "TSS10757";
LT883667v1	Cufflinks	exon	60412645	60412896	.	-	.	gene_id "XLOC_008177"; transcript_id "TCONS_00014567"; exon_number "12"; gene_name "ENSCGRG00001007974.1"; oId "ENSCGRT00001009380.1"; nearest_ref "ENSCGRT00001009380.1"; class_code "="; tss_id "TSS10757"; p_id "P7199";
LT883667v1	Cufflinks	exon	60412645	60412896	.	-	.	gene_id "XLOC_008177"; transcript_id "TCONS_00014569"; exon_number "12"; gene_name "ENSCGRG00001007974.1"; oId "ENSCGRT00001009404.1"; nearest_ref "ENSCGRT00001009404.1"; class_code "="; tss_id "TSS10757"; p_id "P7200";
LT883667v1	Cufflinks	exon	60412645	60412896	.	-	.	gene_id "XLOC_008177"; transcript_id "TCONS_00014568"; exon_number "11"; gene_name "ENSCGRG00001007974.1"; oId "ENSCGRT00001009398.1"; nearest_ref "ENSCGRT00001009398.1"; class_code "="; tss_id "TSS10757"; p_id "P7201";
LT883667v1	Cufflinks	exon	60422248	60422484	.	-	.	gene_id "XLOC_008177"; transcript_id "TCONS_00014565"; exon_number "11"; gene_name "ENSCGRG00001007974.1"; oId "CUFF.6529.3"; nearest_ref "ENSCGRT00001009380.1"; class_code "j"; tss_id "TSS10757";
LT883667v1	Cufflinks	exon	60422248	60422484	.	-	.	gene_id "XLOC_008177"; transcript_id "TCONS_00014564"; exon_number "13"; gene_name "ENSCGRG00001007974.1"; oId "CUFF.6529.2"; nearest_ref "ENSCGRT00001009380.1"; class_code "j"; tss_id "TSS10757";
LT883667v1	Cufflinks	exon	60422248	60422484	.	-	.	gene_id "XLOC_008177"; transcript_id "TCONS_00014566"; exon_number "12"; gene_name "ENSCGRG00001007974.1"; oId "CUFF.6529.1"; nearest_ref "ENSCGRT00001009380.1"; class_code "j"; tss_id "TSS10757";
LT883667v1	Cufflinks	exon	60422248	60422484	.	-	.	gene_id "XLOC_008177"; transcript_id "TCONS_00014567"; exon_number "13"; gene_name "ENSCGRG00001007974.1"; oId "ENSCGRT00001009380.1"; nearest_ref "ENSCGRT00001009380.1"; class_code "="; tss_id "TSS10757"; p_id "P7199";
LT883667v1	Cufflinks	exon	60422248	60422484	.	-	.	gene_id "XLOC_008177"; transcript_id "TCONS_00014570"; exon_number "12"; gene_name "ENSCGRG00001007974.1"; oId "ENSCGRT00001009409.1"; nearest_ref "ENSCGRT00001009409.1"; class_code "="; tss_id "TSS10757"; p_id "P7202";
LT883667v1	Cufflinks	exon	60422248	60422484	.	-	.	gene_id "XLOC_008177"; transcript_id "TCONS_00014569"; exon_number "13"; gene_name "ENSCGRG00001007974.1"; oId "ENSCGRT00001009404.1"; nearest_ref "ENSCGRT00001009404.1"; class_code "="; tss_id "TSS10757"; p_id "P7200";
LT883667v1	Cufflinks	exon	60422248	60422484	.	-	.	gene_id "XLOC_008177"; transcript_id "TCONS_00014568"; exon_number "12"; gene_name "ENSCGRG00001007974.1"; oId "ENSCGRT00001009398.1"; nearest_ref "ENSCGRT00001009398.1"; class_code "="; tss_id "TSS10757"; p_id "P7201";
LT883667v1	Cufflinks	exon	60509220	60509285	.	-	.	gene_id "XLOC_008177"; transcript_id "TCONS_00014565"; exon_number "12"; gene_name "ENSCGRG00001007974.1"; oId "CUFF.6529.3"; nearest_ref "ENSCGRT00001009380.1"; class_code "j"; tss_id "TSS10757";
LT883667v1	Cufflinks	exon	60509220	60509285	.	-	.	gene_id "XLOC_008177"; transcript_id "TCONS_00014564"; exon_number "14"; gene_name "ENSCGRG00001007974.1"; oId "CUFF.6529.2"; nearest_ref "ENSCGRT00001009380.1"; class_code "j"; tss_id "TSS10757";
LT883667v1	Cufflinks	exon	60509220	60509285	.	-	.	gene_id "XLOC_008177"; transcript_id "TCONS_00014566"; exon_number "13"; gene_name "ENSCGRG00001007974.1"; oId "CUFF.6529.1"; nearest_ref "ENSCGRT00001009380.1"; class_code "j"; tss_id "TSS10757";
LT883667v1	Cufflinks	exon	60509220	60509285	.	-	.	gene_id "XLOC_008177"; transcript_id "TCONS_00014567"; exon_number "14"; gene_name "ENSCGRG00001007974.1"; oId "ENSCGRT00001009380.1"; nearest_ref "ENSCGRT00001009380.1"; class_code "="; tss_id "TSS10757"; p_id "P7199";
LT883667v1	Cufflinks	exon	60509220	60509285	.	-	.	gene_id "XLOC_008177"; transcript_id "TCONS_00014570"; exon_number "13"; gene_name "ENSCGRG00001007974.1"; oId "ENSCGRT00001009409.1"; nearest_ref "ENSCGRT00001009409.1"; class_code "="; tss_id "TSS10757"; p_id "P7202";
LT883667v1	Cufflinks	exon	60509220	60509285	.	-	.	gene_id "XLOC_008177"; transcript_id "TCONS_00014569"; exon_number "14"; gene_name "ENSCGRG00001007974.1"; oId "ENSCGRT00001009404.1"; nearest_ref "ENSCGRT00001009404.1"; class_code "="; tss_id "TSS10757"; p_id "P7200";
LT883667v1	Cufflinks	exon	60509220	60509285	.	-	.	gene_id "XLOC_008177"; transcript_id "TCONS_00014568"; exon_number "13"; gene_name "ENSCGRG00001007974.1"; oId "ENSCGRT00001009398.1"; nearest_ref "ENSCGRT00001009398.1"; class_code "="; tss_id "TSS10757"; p_id "P7201";
LT883667v1	Cufflinks	exon	60511846	60511878	.	-	.	gene_id "XLOC_008177"; transcript_id "TCONS_00014565"; exon_number "13"; gene_name "ENSCGRG00001007974.1"; oId "CUFF.6529.3"; nearest_ref "ENSCGRT00001009380.1"; class_code "j"; tss_id "TSS10757";
LT883667v1	Cufflinks	exon	60511846	60511878	.	-	.	gene_id "XLOC_008177"; transcript_id "TCONS_00014564"; exon_number "15"; gene_name "ENSCGRG00001007974.1"; oId "CUFF.6529.2"; nearest_ref "ENSCGRT00001009380.1"; class_code "j"; tss_id "TSS10757";
LT883667v1	Cufflinks	exon	60511846	60511878	.	-	.	gene_id "XLOC_008177"; transcript_id "TCONS_00014566"; exon_number "14"; gene_name "ENSCGRG00001007974.1"; oId "CUFF.6529.1"; nearest_ref "ENSCGRT00001009380.1"; class_code "j"; tss_id "TSS10757";
LT883667v1	Cufflinks	exon	60511846	60511878	.	-	.	gene_id "XLOC_008177"; transcript_id "TCONS_00014567"; exon_number "15"; gene_name "ENSCGRG00001007974.1"; oId "ENSCGRT00001009380.1"; nearest_ref "ENSCGRT00001009380.1"; class_code "="; tss_id "TSS10757"; p_id "P7199";
LT883667v1	Cufflinks	exon	60511846	60511878	.	-	.	gene_id "XLOC_008177"; transcript_id "TCONS_00014570"; exon_number "14"; gene_name "ENSCGRG00001007974.1"; oId "ENSCGRT00001009409.1"; nearest_ref "ENSCGRT00001009409.1"; class_code "="; tss_id "TSS10757"; p_id "P7202";
LT883667v1	Cufflinks	exon	60511846	60511878	.	-	.	gene_id "XLOC_008177"; transcript_id "TCONS_00014569"; exon_number "15"; gene_name "ENSCGRG00001007974.1"; oId "ENSCGRT00001009404.1"; nearest_ref "ENSCGRT00001009404.1"; class_code "="; tss_id "TSS10757"; p_id "P7200";
LT883667v1	Cufflinks	exon	60511846	60511878	.	-	.	gene_id "XLOC_008177"; transcript_id "TCONS_00014568"; exon_number "14"; gene_name "ENSCGRG00001007974.1"; oId "ENSCGRT00001009398.1"; nearest_ref "ENSCGRT00001009398.1"; class_code "="; tss_id "TSS10757"; p_id "P7201";
LT883667v1	Cufflinks	exon	60519511	60519564	.	-	.	gene_id "XLOC_008177"; transcript_id "TCONS_00014565"; exon_number "14"; gene_name "ENSCGRG00001007974.1"; oId "CUFF.6529.3"; nearest_ref "ENSCGRT00001009380.1"; class_code "j"; tss_id "TSS10757";
LT883667v1	Cufflinks	exon	60519511	60519564	.	-	.	gene_id "XLOC_008177"; transcript_id "TCONS_00014564"; exon_number "16"; gene_name "ENSCGRG00001007974.1"; oId "CUFF.6529.2"; nearest_ref "ENSCGRT00001009380.1"; class_code "j"; tss_id "TSS10757";
LT883667v1	Cufflinks	exon	60519511	60519565	.	-	.	gene_id "XLOC_008177"; transcript_id "TCONS_00014566"; exon_number "15"; gene_name "ENSCGRG00001007974.1"; oId "CUFF.6529.1"; nearest_ref "ENSCGRT00001009380.1"; class_code "j"; tss_id "TSS10757";
LT883667v1	Cufflinks	exon	60519511	60519564	.	-	.	gene_id "XLOC_008177"; transcript_id "TCONS_00014567"; exon_number "16"; gene_name "ENSCGRG00001007974.1"; oId "ENSCGRT00001009380.1"; nearest_ref "ENSCGRT00001009380.1"; class_code "="; tss_id "TSS10757"; p_id "P7199";
LT883667v1	Cufflinks	exon	60519511	60519564	.	-	.	gene_id "XLOC_008177"; transcript_id "TCONS_00014570"; exon_number "15"; gene_name "ENSCGRG00001007974.1"; oId "ENSCGRT00001009409.1"; nearest_ref "ENSCGRT00001009409.1"; class_code "="; tss_id "TSS10757"; p_id "P7202";
LT883667v1	Cufflinks	exon	60519511	60519564	.	-	.	gene_id "XLOC_008177"; transcript_id "TCONS_00014569"; exon_number "16"; gene_name "ENSCGRG00001007974.1"; oId "ENSCGRT00001009404.1"; nearest_ref "ENSCGRT00001009404.1"; class_code "="; tss_id "TSS10757"; p_id "P7200";
LT883667v1	Cufflinks	exon	60519511	60519564	.	-	.	gene_id "XLOC_008177"; transcript_id "TCONS_00014568"; exon_number "15"; gene_name "ENSCGRG00001007974.1"; oId "ENSCGRT00001009398.1"; nearest_ref "ENSCGRT00001009398.1"; class_code "="; tss_id "TSS10757"; p_id "P7201";
LT883667v1	Cufflinks	exon	60548056	60548152	.	-	.	gene_id "XLOC_008178"; transcript_id "TCONS_00014571"; exon_number "1"; gene_name "ENSCGRG00001003789.1"; oId "ENSCGRT00001004520.1"; nearest_ref "ENSCGRT00001004520.1"; class_code "="; tss_id "TSS10758";
LT883667v1	Cufflinks	exon	60589693	60589702	.	+	.	gene_id "XLOC_007274"; transcript_id "TCONS_00012966"; exon_number "1"; gene_name "ENSCGRG00001011598.1"; oId "CUFF.6542.1"; nearest_ref "ENSCGRT00001013703.1"; class_code "o"; tss_id "TSS9561";
LT883667v1	Cufflinks	exon	60701048	60701057	.	+	.	gene_id "XLOC_007275"; transcript_id "TCONS_00012967"; exon_number "1"; gene_name "ENSCGRG00001021082.1"; oId "CUFF.6549.1"; nearest_ref "ENSCGRT00001026863.1"; class_code "j"; tss_id "TSS9563";
LT883667v1	Cufflinks	exon	60720433	60721155	.	+	.	gene_id "XLOC_007274"; transcript_id "TCONS_00012968"; exon_number "1"; gene_name "ENSCGRG00001011598.1"; oId "ENSCGRT00001013703.1"; nearest_ref "ENSCGRT00001013703.1"; class_code "="; tss_id "TSS9562"; p_id "P6277";
LT883667v1	Cufflinks	exon	60743517	60743745	.	+	.	gene_id "XLOC_007274"; transcript_id "TCONS_00012968"; exon_number "2"; gene_name "ENSCGRG00001011598.1"; oId "ENSCGRT00001013703.1"; nearest_ref "ENSCGRT00001013703.1"; class_code "="; tss_id "TSS9562"; p_id "P6277";
LT883667v1	Cufflinks	exon	60750878	60751065	.	+	.	gene_id "XLOC_007274"; transcript_id "TCONS_00012968"; exon_number "3"; gene_name "ENSCGRG00001011598.1"; oId "ENSCGRT00001013703.1"; nearest_ref "ENSCGRT00001013703.1"; class_code "="; tss_id "TSS9562"; p_id "P6277";
LT883667v1	Cufflinks	exon	60752983	60753061	.	+	.	gene_id "XLOC_007274"; transcript_id "TCONS_00012968"; exon_number "4"; gene_name "ENSCGRG00001011598.1"; oId "ENSCGRT00001013703.1"; nearest_ref "ENSCGRT00001013703.1"; class_code "="; tss_id "TSS9562"; p_id "P6277";
LT883667v1	Cufflinks	exon	60754981	60755138	.	+	.	gene_id "XLOC_007274"; transcript_id "TCONS_00012968"; exon_number "5"; gene_name "ENSCGRG00001011598.1"; oId "ENSCGRT00001013703.1"; nearest_ref "ENSCGRT00001013703.1"; class_code "="; tss_id "TSS9562"; p_id "P6277";
LT883667v1	Cufflinks	exon	60755690	60755839	.	+	.	gene_id "XLOC_007274"; transcript_id "TCONS_00012968"; exon_number "6"; gene_name "ENSCGRG00001011598.1"; oId "ENSCGRT00001013703.1"; nearest_ref "ENSCGRT00001013703.1"; class_code "="; tss_id "TSS9562"; p_id "P6277";
LT883667v1	Cufflinks	exon	60755975	60756033	.	+	.	gene_id "XLOC_007274"; transcript_id "TCONS_00012968"; exon_number "7"; gene_name "ENSCGRG00001011598.1"; oId "ENSCGRT00001013703.1"; nearest_ref "ENSCGRT00001013703.1"; class_code "="; tss_id "TSS9562"; p_id "P6277";
LT883667v1	Cufflinks	exon	60756184	60756252	.	+	.	gene_id "XLOC_007274"; transcript_id "TCONS_00012968"; exon_number "8"; gene_name "ENSCGRG00001011598.1"; oId "ENSCGRT00001013703.1"; nearest_ref "ENSCGRT00001013703.1"; class_code "="; tss_id "TSS9562"; p_id "P6277";
LT883667v1	Cufflinks	exon	60759570	60759669	.	+	.	gene_id "XLOC_007274"; transcript_id "TCONS_00012968"; exon_number "9"; gene_name "ENSCGRG00001011598.1"; oId "ENSCGRT00001013703.1"; nearest_ref "ENSCGRT00001013703.1"; class_code "="; tss_id "TSS9562"; p_id "P6277";
LT883667v1	Cufflinks	exon	60760431	60760557	.	+	.	gene_id "XLOC_007274"; transcript_id "TCONS_00012968"; exon_number "10"; gene_name "ENSCGRG00001011598.1"; oId "ENSCGRT00001013703.1"; nearest_ref "ENSCGRT00001013703.1"; class_code "="; tss_id "TSS9562"; p_id "P6277";
LT883667v1	Cufflinks	exon	60763401	60763668	.	+	.	gene_id "XLOC_007274"; transcript_id "TCONS_00012968"; exon_number "11"; gene_name "ENSCGRG00001011598.1"; oId "ENSCGRT00001013703.1"; nearest_ref "ENSCGRT00001013703.1"; class_code "="; tss_id "TSS9562"; p_id "P6277";
LT883667v1	Cufflinks	exon	60763841	60764594	.	+	.	gene_id "XLOC_007274"; transcript_id "TCONS_00012968"; exon_number "12"; gene_name "ENSCGRG00001011598.1"; oId "ENSCGRT00001013703.1"; nearest_ref "ENSCGRT00001013703.1"; class_code "="; tss_id "TSS9562"; p_id "P6277";
LT883667v1	Cufflinks	exon	60764303	60764594	.	+	.	gene_id "XLOC_007274"; transcript_id "TCONS_00012966"; exon_number "2"; gene_name "ENSCGRG00001011598.1"; oId "CUFF.6542.1"; nearest_ref "ENSCGRT00001013703.1"; class_code "o"; tss_id "TSS9561";
LT883667v1	Cufflinks	exon	60770375	60770586	.	+	.	gene_id "XLOC_007275"; transcript_id "TCONS_00012969"; exon_number "1"; gene_name "ENSCGRG00001021082.1"; oId "ENSCGRT00001026850.1"; nearest_ref "ENSCGRT00001026850.1"; class_code "="; tss_id "TSS9564"; p_id "P6281";
LT883667v1	Cufflinks	exon	60770375	60770586	.	+	.	gene_id "XLOC_007275"; transcript_id "TCONS_00012970"; exon_number "1"; gene_name "ENSCGRG00001021082.1"; oId "CUFF.6549.3"; nearest_ref "ENSCGRT00001026863.1"; class_code "j"; tss_id "TSS9564";
LT883667v1	Cufflinks	exon	60781992	60782152	.	+	.	gene_id "XLOC_007275"; transcript_id "TCONS_00012972"; exon_number "1"; gene_name "ENSCGRG00001021082.1"; oId "ENSCGRT00001026861.1"; nearest_ref "ENSCGRT00001026861.1"; class_code "="; tss_id "TSS9565"; p_id "P6279";
LT883667v1	Cufflinks	exon	60781992	60782152	.	+	.	gene_id "XLOC_007275"; transcript_id "TCONS_00012971"; exon_number "1"; gene_name "ENSCGRG00001021082.1"; oId "ENSCGRT00001026857.1"; nearest_ref "ENSCGRT00001026857.1"; class_code "="; tss_id "TSS9565"; p_id "P6280";
LT883667v1	Cufflinks	exon	60781992	60782152	.	+	.	gene_id "XLOC_007275"; transcript_id "TCONS_00012973"; exon_number "1"; gene_name "ENSCGRG00001021082.1"; oId "CUFF.6549.6"; nearest_ref "ENSCGRT00001026863.1"; class_code "j"; tss_id "TSS9565";
LT883667v1	Cufflinks	exon	60799127	60799408	.	-	.	gene_id "XLOC_008179"; transcript_id "TCONS_00014573"; exon_number "1"; gene_name "ENSCGRG00001011874.1"; oId "ENSCGRT00001014062.1"; contained_in "TCONS_00014572"; nearest_ref "ENSCGRT00001014062.1"; class_code "="; tss_id "TSS10759"; p_id "P7203";
LT883667v1	Cufflinks	exon	60799127	60799408	.	-	.	gene_id "XLOC_008179"; transcript_id "TCONS_00014572"; exon_number "1"; gene_name "ENSCGRG00001011874.1"; oId "CUFF.6547.1"; nearest_ref "ENSCGRT00001014062.1"; class_code "="; tss_id "TSS10759"; p_id "P7203";
LT883667v1	Cufflinks	exon	60799197	60799924	.	+	.	gene_id "XLOC_007275"; transcript_id "TCONS_00012974"; exon_number "1"; gene_name "ENSCGRG00001021082.1"; oId "ENSCGRT00001026863.1"; nearest_ref "ENSCGRT00001026863.1"; class_code "="; tss_id "TSS9566"; p_id "P6278";
LT883667v1	Cufflinks	exon	60800216	60800324	.	+	.	gene_id "XLOC_007275"; transcript_id "TCONS_00012969"; exon_number "2"; gene_name "ENSCGRG00001021082.1"; oId "ENSCGRT00001026850.1"; nearest_ref "ENSCGRT00001026850.1"; class_code "="; tss_id "TSS9564"; p_id "P6281";
LT883667v1	Cufflinks	exon	60800216	60800324	.	+	.	gene_id "XLOC_007275"; transcript_id "TCONS_00012970"; exon_number "2"; gene_name "ENSCGRG00001021082.1"; oId "CUFF.6549.3"; nearest_ref "ENSCGRT00001026863.1"; class_code "j"; tss_id "TSS9564";
LT883667v1	Cufflinks	exon	60800216	60800324	.	+	.	gene_id "XLOC_007275"; transcript_id "TCONS_00012972"; exon_number "2"; gene_name "ENSCGRG00001021082.1"; oId "ENSCGRT00001026861.1"; nearest_ref "ENSCGRT00001026861.1"; class_code "="; tss_id "TSS9565"; p_id "P6279";
LT883667v1	Cufflinks	exon	60800216	60800324	.	+	.	gene_id "XLOC_007275"; transcript_id "TCONS_00012971"; exon_number "2"; gene_name "ENSCGRG00001021082.1"; oId "ENSCGRT00001026857.1"; nearest_ref "ENSCGRT00001026857.1"; class_code "="; tss_id "TSS9565"; p_id "P6280";
LT883667v1	Cufflinks	exon	60800216	60800324	.	+	.	gene_id "XLOC_007275"; transcript_id "TCONS_00012973"; exon_number "2"; gene_name "ENSCGRG00001021082.1"; oId "CUFF.6549.6"; nearest_ref "ENSCGRT00001026863.1"; class_code "j"; tss_id "TSS9565";
LT883667v1	Cufflinks	exon	60800216	60800324	.	+	.	gene_id "XLOC_007275"; transcript_id "TCONS_00012974"; exon_number "2"; gene_name "ENSCGRG00001021082.1"; oId "ENSCGRT00001026863.1"; nearest_ref "ENSCGRT00001026863.1"; class_code "="; tss_id "TSS9566"; p_id "P6278";
LT883667v1	Cufflinks	exon	60800620	60800715	.	+	.	gene_id "XLOC_007275"; transcript_id "TCONS_00012969"; exon_number "3"; gene_name "ENSCGRG00001021082.1"; oId "ENSCGRT00001026850.1"; nearest_ref "ENSCGRT00001026850.1"; class_code "="; tss_id "TSS9564"; p_id "P6281";
LT883667v1	Cufflinks	exon	60800620	60800715	.	+	.	gene_id "XLOC_007275"; transcript_id "TCONS_00012970"; exon_number "3"; gene_name "ENSCGRG00001021082.1"; oId "CUFF.6549.3"; nearest_ref "ENSCGRT00001026863.1"; class_code "j"; tss_id "TSS9564";
LT883667v1	Cufflinks	exon	60800620	60800715	.	+	.	gene_id "XLOC_007275"; transcript_id "TCONS_00012972"; exon_number "3"; gene_name "ENSCGRG00001021082.1"; oId "ENSCGRT00001026861.1"; nearest_ref "ENSCGRT00001026861.1"; class_code "="; tss_id "TSS9565"; p_id "P6279";
LT883667v1	Cufflinks	exon	60800620	60800715	.	+	.	gene_id "XLOC_007275"; transcript_id "TCONS_00012971"; exon_number "3"; gene_name "ENSCGRG00001021082.1"; oId "ENSCGRT00001026857.1"; nearest_ref "ENSCGRT00001026857.1"; class_code "="; tss_id "TSS9565"; p_id "P6280";
LT883667v1	Cufflinks	exon	60800620	60800715	.	+	.	gene_id "XLOC_007275"; transcript_id "TCONS_00012973"; exon_number "3"; gene_name "ENSCGRG00001021082.1"; oId "CUFF.6549.6"; nearest_ref "ENSCGRT00001026863.1"; class_code "j"; tss_id "TSS9565";
LT883667v1	Cufflinks	exon	60800620	60800715	.	+	.	gene_id "XLOC_007275"; transcript_id "TCONS_00012974"; exon_number "3"; gene_name "ENSCGRG00001021082.1"; oId "ENSCGRT00001026863.1"; nearest_ref "ENSCGRT00001026863.1"; class_code "="; tss_id "TSS9566"; p_id "P6278";
LT883667v1	Cufflinks	exon	60800990	60801067	.	+	.	gene_id "XLOC_007275"; transcript_id "TCONS_00012969"; exon_number "4"; gene_name "ENSCGRG00001021082.1"; oId "ENSCGRT00001026850.1"; nearest_ref "ENSCGRT00001026850.1"; class_code "="; tss_id "TSS9564"; p_id "P6281";
LT883667v1	Cufflinks	exon	60800990	60801067	.	+	.	gene_id "XLOC_007275"; transcript_id "TCONS_00012970"; exon_number "4"; gene_name "ENSCGRG00001021082.1"; oId "CUFF.6549.3"; nearest_ref "ENSCGRT00001026863.1"; class_code "j"; tss_id "TSS9564";
LT883667v1	Cufflinks	exon	60800990	60801067	.	+	.	gene_id "XLOC_007275"; transcript_id "TCONS_00012972"; exon_number "4"; gene_name "ENSCGRG00001021082.1"; oId "ENSCGRT00001026861.1"; nearest_ref "ENSCGRT00001026861.1"; class_code "="; tss_id "TSS9565"; p_id "P6279";
LT883667v1	Cufflinks	exon	60800990	60801067	.	+	.	gene_id "XLOC_007275"; transcript_id "TCONS_00012971"; exon_number "4"; gene_name "ENSCGRG00001021082.1"; oId "ENSCGRT00001026857.1"; nearest_ref "ENSCGRT00001026857.1"; class_code "="; tss_id "TSS9565"; p_id "P6280";
LT883667v1	Cufflinks	exon	60800990	60801067	.	+	.	gene_id "XLOC_007275"; transcript_id "TCONS_00012973"; exon_number "4"; gene_name "ENSCGRG00001021082.1"; oId "CUFF.6549.6"; nearest_ref "ENSCGRT00001026863.1"; class_code "j"; tss_id "TSS9565";
LT883667v1	Cufflinks	exon	60800990	60801067	.	+	.	gene_id "XLOC_007275"; transcript_id "TCONS_00012974"; exon_number "4"; gene_name "ENSCGRG00001021082.1"; oId "ENSCGRT00001026863.1"; nearest_ref "ENSCGRT00001026863.1"; class_code "="; tss_id "TSS9566"; p_id "P6278";
LT883667v1	Cufflinks	exon	60802721	60802777	.	+	.	gene_id "XLOC_007275"; transcript_id "TCONS_00012969"; exon_number "5"; gene_name "ENSCGRG00001021082.1"; oId "ENSCGRT00001026850.1"; nearest_ref "ENSCGRT00001026850.1"; class_code "="; tss_id "TSS9564"; p_id "P6281";
LT883667v1	Cufflinks	exon	60802721	60802777	.	+	.	gene_id "XLOC_007275"; transcript_id "TCONS_00012970"; exon_number "5"; gene_name "ENSCGRG00001021082.1"; oId "CUFF.6549.3"; nearest_ref "ENSCGRT00001026863.1"; class_code "j"; tss_id "TSS9564";
LT883667v1	Cufflinks	exon	60802721	60802777	.	+	.	gene_id "XLOC_007275"; transcript_id "TCONS_00012972"; exon_number "5"; gene_name "ENSCGRG00001021082.1"; oId "ENSCGRT00001026861.1"; nearest_ref "ENSCGRT00001026861.1"; class_code "="; tss_id "TSS9565"; p_id "P6279";
LT883667v1	Cufflinks	exon	60802721	60802777	.	+	.	gene_id "XLOC_007275"; transcript_id "TCONS_00012971"; exon_number "5"; gene_name "ENSCGRG00001021082.1"; oId "ENSCGRT00001026857.1"; nearest_ref "ENSCGRT00001026857.1"; class_code "="; tss_id "TSS9565"; p_id "P6280";
LT883667v1	Cufflinks	exon	60802721	60802777	.	+	.	gene_id "XLOC_007275"; transcript_id "TCONS_00012973"; exon_number "5"; gene_name "ENSCGRG00001021082.1"; oId "CUFF.6549.6"; nearest_ref "ENSCGRT00001026863.1"; class_code "j"; tss_id "TSS9565";
LT883667v1	Cufflinks	exon	60802721	60802777	.	+	.	gene_id "XLOC_007275"; transcript_id "TCONS_00012974"; exon_number "5"; gene_name "ENSCGRG00001021082.1"; oId "ENSCGRT00001026863.1"; nearest_ref "ENSCGRT00001026863.1"; class_code "="; tss_id "TSS9566"; p_id "P6278";
LT883667v1	Cufflinks	exon	60803077	60803145	.	+	.	gene_id "XLOC_007275"; transcript_id "TCONS_00012969"; exon_number "6"; gene_name "ENSCGRG00001021082.1"; oId "ENSCGRT00001026850.1"; nearest_ref "ENSCGRT00001026850.1"; class_code "="; tss_id "TSS9564"; p_id "P6281";
LT883667v1	Cufflinks	exon	60803077	60803145	.	+	.	gene_id "XLOC_007275"; transcript_id "TCONS_00012970"; exon_number "6"; gene_name "ENSCGRG00001021082.1"; oId "CUFF.6549.3"; nearest_ref "ENSCGRT00001026863.1"; class_code "j"; tss_id "TSS9564";
LT883667v1	Cufflinks	exon	60803077	60803145	.	+	.	gene_id "XLOC_007275"; transcript_id "TCONS_00012972"; exon_number "6"; gene_name "ENSCGRG00001021082.1"; oId "ENSCGRT00001026861.1"; nearest_ref "ENSCGRT00001026861.1"; class_code "="; tss_id "TSS9565"; p_id "P6279";
LT883667v1	Cufflinks	exon	60803077	60803145	.	+	.	gene_id "XLOC_007275"; transcript_id "TCONS_00012971"; exon_number "6"; gene_name "ENSCGRG00001021082.1"; oId "ENSCGRT00001026857.1"; nearest_ref "ENSCGRT00001026857.1"; class_code "="; tss_id "TSS9565"; p_id "P6280";
LT883667v1	Cufflinks	exon	60803077	60803145	.	+	.	gene_id "XLOC_007275"; transcript_id "TCONS_00012973"; exon_number "6"; gene_name "ENSCGRG00001021082.1"; oId "CUFF.6549.6"; nearest_ref "ENSCGRT00001026863.1"; class_code "j"; tss_id "TSS9565";
LT883667v1	Cufflinks	exon	60803077	60803145	.	+	.	gene_id "XLOC_007275"; transcript_id "TCONS_00012974"; exon_number "6"; gene_name "ENSCGRG00001021082.1"; oId "ENSCGRT00001026863.1"; nearest_ref "ENSCGRT00001026863.1"; class_code "="; tss_id "TSS9566"; p_id "P6278";
LT883667v1	Cufflinks	exon	60803921	60803992	.	+	.	gene_id "XLOC_007275"; transcript_id "TCONS_00012969"; exon_number "7"; gene_name "ENSCGRG00001021082.1"; oId "ENSCGRT00001026850.1"; nearest_ref "ENSCGRT00001026850.1"; class_code "="; tss_id "TSS9564"; p_id "P6281";
LT883667v1	Cufflinks	exon	60803921	60803992	.	+	.	gene_id "XLOC_007275"; transcript_id "TCONS_00012970"; exon_number "7"; gene_name "ENSCGRG00001021082.1"; oId "CUFF.6549.3"; nearest_ref "ENSCGRT00001026863.1"; class_code "j"; tss_id "TSS9564";
LT883667v1	Cufflinks	exon	60803921	60803992	.	+	.	gene_id "XLOC_007275"; transcript_id "TCONS_00012972"; exon_number "7"; gene_name "ENSCGRG00001021082.1"; oId "ENSCGRT00001026861.1"; nearest_ref "ENSCGRT00001026861.1"; class_code "="; tss_id "TSS9565"; p_id "P6279";
LT883667v1	Cufflinks	exon	60803921	60803992	.	+	.	gene_id "XLOC_007275"; transcript_id "TCONS_00012971"; exon_number "7"; gene_name "ENSCGRG00001021082.1"; oId "ENSCGRT00001026857.1"; nearest_ref "ENSCGRT00001026857.1"; class_code "="; tss_id "TSS9565"; p_id "P6280";
LT883667v1	Cufflinks	exon	60803921	60803992	.	+	.	gene_id "XLOC_007275"; transcript_id "TCONS_00012973"; exon_number "7"; gene_name "ENSCGRG00001021082.1"; oId "CUFF.6549.6"; nearest_ref "ENSCGRT00001026863.1"; class_code "j"; tss_id "TSS9565";
LT883667v1	Cufflinks	exon	60803921	60803992	.	+	.	gene_id "XLOC_007275"; transcript_id "TCONS_00012974"; exon_number "7"; gene_name "ENSCGRG00001021082.1"; oId "ENSCGRT00001026863.1"; nearest_ref "ENSCGRT00001026863.1"; class_code "="; tss_id "TSS9566"; p_id "P6278";
LT883667v1	Cufflinks	exon	60804082	60804198	.	+	.	gene_id "XLOC_007275"; transcript_id "TCONS_00012969"; exon_number "8"; gene_name "ENSCGRG00001021082.1"; oId "ENSCGRT00001026850.1"; nearest_ref "ENSCGRT00001026850.1"; class_code "="; tss_id "TSS9564"; p_id "P6281";
LT883667v1	Cufflinks	exon	60804082	60804198	.	+	.	gene_id "XLOC_007275"; transcript_id "TCONS_00012970"; exon_number "8"; gene_name "ENSCGRG00001021082.1"; oId "CUFF.6549.3"; nearest_ref "ENSCGRT00001026863.1"; class_code "j"; tss_id "TSS9564";
LT883667v1	Cufflinks	exon	60804082	60804198	.	+	.	gene_id "XLOC_007275"; transcript_id "TCONS_00012972"; exon_number "8"; gene_name "ENSCGRG00001021082.1"; oId "ENSCGRT00001026861.1"; nearest_ref "ENSCGRT00001026861.1"; class_code "="; tss_id "TSS9565"; p_id "P6279";
LT883667v1	Cufflinks	exon	60804082	60804198	.	+	.	gene_id "XLOC_007275"; transcript_id "TCONS_00012971"; exon_number "8"; gene_name "ENSCGRG00001021082.1"; oId "ENSCGRT00001026857.1"; nearest_ref "ENSCGRT00001026857.1"; class_code "="; tss_id "TSS9565"; p_id "P6280";
LT883667v1	Cufflinks	exon	60804082	60804198	.	+	.	gene_id "XLOC_007275"; transcript_id "TCONS_00012973"; exon_number "8"; gene_name "ENSCGRG00001021082.1"; oId "CUFF.6549.6"; nearest_ref "ENSCGRT00001026863.1"; class_code "j"; tss_id "TSS9565";
LT883667v1	Cufflinks	exon	60804082	60804198	.	+	.	gene_id "XLOC_007275"; transcript_id "TCONS_00012974"; exon_number "8"; gene_name "ENSCGRG00001021082.1"; oId "ENSCGRT00001026863.1"; nearest_ref "ENSCGRT00001026863.1"; class_code "="; tss_id "TSS9566"; p_id "P6278";
LT883667v1	Cufflinks	exon	60804160	60804198	.	+	.	gene_id "XLOC_007275"; transcript_id "TCONS_00012967"; exon_number "2"; gene_name "ENSCGRG00001021082.1"; oId "CUFF.6549.1"; nearest_ref "ENSCGRT00001026863.1"; class_code "j"; tss_id "TSS9563";
LT883667v1	Cufflinks	exon	60804276	60804347	.	+	.	gene_id "XLOC_007275"; transcript_id "TCONS_00012967"; exon_number "3"; gene_name "ENSCGRG00001021082.1"; oId "CUFF.6549.1"; nearest_ref "ENSCGRT00001026863.1"; class_code "j"; tss_id "TSS9563";
LT883667v1	Cufflinks	exon	60804276	60804347	.	+	.	gene_id "XLOC_007275"; transcript_id "TCONS_00012969"; exon_number "9"; gene_name "ENSCGRG00001021082.1"; oId "ENSCGRT00001026850.1"; nearest_ref "ENSCGRT00001026850.1"; class_code "="; tss_id "TSS9564"; p_id "P6281";
LT883667v1	Cufflinks	exon	60804276	60804347	.	+	.	gene_id "XLOC_007275"; transcript_id "TCONS_00012970"; exon_number "9"; gene_name "ENSCGRG00001021082.1"; oId "CUFF.6549.3"; nearest_ref "ENSCGRT00001026863.1"; class_code "j"; tss_id "TSS9564";
LT883667v1	Cufflinks	exon	60804276	60804347	.	+	.	gene_id "XLOC_007275"; transcript_id "TCONS_00012972"; exon_number "9"; gene_name "ENSCGRG00001021082.1"; oId "ENSCGRT00001026861.1"; nearest_ref "ENSCGRT00001026861.1"; class_code "="; tss_id "TSS9565"; p_id "P6279";
LT883667v1	Cufflinks	exon	60804276	60804347	.	+	.	gene_id "XLOC_007275"; transcript_id "TCONS_00012971"; exon_number "9"; gene_name "ENSCGRG00001021082.1"; oId "ENSCGRT00001026857.1"; nearest_ref "ENSCGRT00001026857.1"; class_code "="; tss_id "TSS9565"; p_id "P6280";
LT883667v1	Cufflinks	exon	60804276	60804347	.	+	.	gene_id "XLOC_007275"; transcript_id "TCONS_00012973"; exon_number "9"; gene_name "ENSCGRG00001021082.1"; oId "CUFF.6549.6"; nearest_ref "ENSCGRT00001026863.1"; class_code "j"; tss_id "TSS9565";
LT883667v1	Cufflinks	exon	60804276	60804347	.	+	.	gene_id "XLOC_007275"; transcript_id "TCONS_00012974"; exon_number "9"; gene_name "ENSCGRG00001021082.1"; oId "ENSCGRT00001026863.1"; nearest_ref "ENSCGRT00001026863.1"; class_code "="; tss_id "TSS9566"; p_id "P6278";
LT883667v1	Cufflinks	exon	60804443	60804538	.	+	.	gene_id "XLOC_007275"; transcript_id "TCONS_00012967"; exon_number "4"; gene_name "ENSCGRG00001021082.1"; oId "CUFF.6549.1"; nearest_ref "ENSCGRT00001026863.1"; class_code "j"; tss_id "TSS9563";
LT883667v1	Cufflinks	exon	60804443	60804538	.	+	.	gene_id "XLOC_007275"; transcript_id "TCONS_00012969"; exon_number "10"; gene_name "ENSCGRG00001021082.1"; oId "ENSCGRT00001026850.1"; nearest_ref "ENSCGRT00001026850.1"; class_code "="; tss_id "TSS9564"; p_id "P6281";
LT883667v1	Cufflinks	exon	60804443	60804538	.	+	.	gene_id "XLOC_007275"; transcript_id "TCONS_00012970"; exon_number "10"; gene_name "ENSCGRG00001021082.1"; oId "CUFF.6549.3"; nearest_ref "ENSCGRT00001026863.1"; class_code "j"; tss_id "TSS9564";
LT883667v1	Cufflinks	exon	60804443	60804538	.	+	.	gene_id "XLOC_007275"; transcript_id "TCONS_00012972"; exon_number "10"; gene_name "ENSCGRG00001021082.1"; oId "ENSCGRT00001026861.1"; nearest_ref "ENSCGRT00001026861.1"; class_code "="; tss_id "TSS9565"; p_id "P6279";
LT883667v1	Cufflinks	exon	60804443	60804538	.	+	.	gene_id "XLOC_007275"; transcript_id "TCONS_00012971"; exon_number "10"; gene_name "ENSCGRG00001021082.1"; oId "ENSCGRT00001026857.1"; nearest_ref "ENSCGRT00001026857.1"; class_code "="; tss_id "TSS9565"; p_id "P6280";
LT883667v1	Cufflinks	exon	60804443	60804538	.	+	.	gene_id "XLOC_007275"; transcript_id "TCONS_00012973"; exon_number "10"; gene_name "ENSCGRG00001021082.1"; oId "CUFF.6549.6"; nearest_ref "ENSCGRT00001026863.1"; class_code "j"; tss_id "TSS9565";
LT883667v1	Cufflinks	exon	60804443	60804538	.	+	.	gene_id "XLOC_007275"; transcript_id "TCONS_00012974"; exon_number "10"; gene_name "ENSCGRG00001021082.1"; oId "ENSCGRT00001026863.1"; nearest_ref "ENSCGRT00001026863.1"; class_code "="; tss_id "TSS9566"; p_id "P6278";
LT883667v1	Cufflinks	exon	60804771	60804853	.	+	.	gene_id "XLOC_007275"; transcript_id "TCONS_00012967"; exon_number "5"; gene_name "ENSCGRG00001021082.1"; oId "CUFF.6549.1"; nearest_ref "ENSCGRT00001026863.1"; class_code "j"; tss_id "TSS9563";
LT883667v1	Cufflinks	exon	60804771	60804853	.	+	.	gene_id "XLOC_007275"; transcript_id "TCONS_00012969"; exon_number "11"; gene_name "ENSCGRG00001021082.1"; oId "ENSCGRT00001026850.1"; nearest_ref "ENSCGRT00001026850.1"; class_code "="; tss_id "TSS9564"; p_id "P6281";
LT883667v1	Cufflinks	exon	60804771	60804853	.	+	.	gene_id "XLOC_007275"; transcript_id "TCONS_00012970"; exon_number "11"; gene_name "ENSCGRG00001021082.1"; oId "CUFF.6549.3"; nearest_ref "ENSCGRT00001026863.1"; class_code "j"; tss_id "TSS9564";
LT883667v1	Cufflinks	exon	60804771	60804853	.	+	.	gene_id "XLOC_007275"; transcript_id "TCONS_00012972"; exon_number "11"; gene_name "ENSCGRG00001021082.1"; oId "ENSCGRT00001026861.1"; nearest_ref "ENSCGRT00001026861.1"; class_code "="; tss_id "TSS9565"; p_id "P6279";
LT883667v1	Cufflinks	exon	60804771	60804853	.	+	.	gene_id "XLOC_007275"; transcript_id "TCONS_00012971"; exon_number "11"; gene_name "ENSCGRG00001021082.1"; oId "ENSCGRT00001026857.1"; nearest_ref "ENSCGRT00001026857.1"; class_code "="; tss_id "TSS9565"; p_id "P6280";
LT883667v1	Cufflinks	exon	60804771	60804853	.	+	.	gene_id "XLOC_007275"; transcript_id "TCONS_00012973"; exon_number "11"; gene_name "ENSCGRG00001021082.1"; oId "CUFF.6549.6"; nearest_ref "ENSCGRT00001026863.1"; class_code "j"; tss_id "TSS9565";
LT883667v1	Cufflinks	exon	60804771	60804853	.	+	.	gene_id "XLOC_007275"; transcript_id "TCONS_00012974"; exon_number "11"; gene_name "ENSCGRG00001021082.1"; oId "ENSCGRT00001026863.1"; nearest_ref "ENSCGRT00001026863.1"; class_code "="; tss_id "TSS9566"; p_id "P6278";
LT883667v1	Cufflinks	exon	60804952	60805012	.	+	.	gene_id "XLOC_007275"; transcript_id "TCONS_00012967"; exon_number "6"; gene_name "ENSCGRG00001021082.1"; oId "CUFF.6549.1"; nearest_ref "ENSCGRT00001026863.1"; class_code "j"; tss_id "TSS9563";
LT883667v1	Cufflinks	exon	60804952	60805012	.	+	.	gene_id "XLOC_007275"; transcript_id "TCONS_00012969"; exon_number "12"; gene_name "ENSCGRG00001021082.1"; oId "ENSCGRT00001026850.1"; nearest_ref "ENSCGRT00001026850.1"; class_code "="; tss_id "TSS9564"; p_id "P6281";
LT883667v1	Cufflinks	exon	60804952	60805012	.	+	.	gene_id "XLOC_007275"; transcript_id "TCONS_00012970"; exon_number "12"; gene_name "ENSCGRG00001021082.1"; oId "CUFF.6549.3"; nearest_ref "ENSCGRT00001026863.1"; class_code "j"; tss_id "TSS9564";
LT883667v1	Cufflinks	exon	60804952	60805012	.	+	.	gene_id "XLOC_007275"; transcript_id "TCONS_00012972"; exon_number "12"; gene_name "ENSCGRG00001021082.1"; oId "ENSCGRT00001026861.1"; nearest_ref "ENSCGRT00001026861.1"; class_code "="; tss_id "TSS9565"; p_id "P6279";
LT883667v1	Cufflinks	exon	60804952	60805012	.	+	.	gene_id "XLOC_007275"; transcript_id "TCONS_00012971"; exon_number "12"; gene_name "ENSCGRG00001021082.1"; oId "ENSCGRT00001026857.1"; nearest_ref "ENSCGRT00001026857.1"; class_code "="; tss_id "TSS9565"; p_id "P6280";
LT883667v1	Cufflinks	exon	60804952	60805012	.	+	.	gene_id "XLOC_007275"; transcript_id "TCONS_00012973"; exon_number "12"; gene_name "ENSCGRG00001021082.1"; oId "CUFF.6549.6"; nearest_ref "ENSCGRT00001026863.1"; class_code "j"; tss_id "TSS9565";
LT883667v1	Cufflinks	exon	60804952	60805012	.	+	.	gene_id "XLOC_007275"; transcript_id "TCONS_00012974"; exon_number "12"; gene_name "ENSCGRG00001021082.1"; oId "ENSCGRT00001026863.1"; nearest_ref "ENSCGRT00001026863.1"; class_code "="; tss_id "TSS9566"; p_id "P6278";
LT883667v1	Cufflinks	exon	60805099	60805212	.	+	.	gene_id "XLOC_007275"; transcript_id "TCONS_00012967"; exon_number "7"; gene_name "ENSCGRG00001021082.1"; oId "CUFF.6549.1"; nearest_ref "ENSCGRT00001026863.1"; class_code "j"; tss_id "TSS9563";
LT883667v1	Cufflinks	exon	60805099	60805212	.	+	.	gene_id "XLOC_007275"; transcript_id "TCONS_00012969"; exon_number "13"; gene_name "ENSCGRG00001021082.1"; oId "ENSCGRT00001026850.1"; nearest_ref "ENSCGRT00001026850.1"; class_code "="; tss_id "TSS9564"; p_id "P6281";
LT883667v1	Cufflinks	exon	60805099	60805212	.	+	.	gene_id "XLOC_007275"; transcript_id "TCONS_00012970"; exon_number "13"; gene_name "ENSCGRG00001021082.1"; oId "CUFF.6549.3"; nearest_ref "ENSCGRT00001026863.1"; class_code "j"; tss_id "TSS9564";
LT883667v1	Cufflinks	exon	60805099	60805212	.	+	.	gene_id "XLOC_007275"; transcript_id "TCONS_00012972"; exon_number "13"; gene_name "ENSCGRG00001021082.1"; oId "ENSCGRT00001026861.1"; nearest_ref "ENSCGRT00001026861.1"; class_code "="; tss_id "TSS9565"; p_id "P6279";
LT883667v1	Cufflinks	exon	60805099	60805212	.	+	.	gene_id "XLOC_007275"; transcript_id "TCONS_00012971"; exon_number "13"; gene_name "ENSCGRG00001021082.1"; oId "ENSCGRT00001026857.1"; nearest_ref "ENSCGRT00001026857.1"; class_code "="; tss_id "TSS9565"; p_id "P6280";
LT883667v1	Cufflinks	exon	60805099	60805212	.	+	.	gene_id "XLOC_007275"; transcript_id "TCONS_00012973"; exon_number "13"; gene_name "ENSCGRG00001021082.1"; oId "CUFF.6549.6"; nearest_ref "ENSCGRT00001026863.1"; class_code "j"; tss_id "TSS9565";
LT883667v1	Cufflinks	exon	60805099	60805212	.	+	.	gene_id "XLOC_007275"; transcript_id "TCONS_00012974"; exon_number "13"; gene_name "ENSCGRG00001021082.1"; oId "ENSCGRT00001026863.1"; nearest_ref "ENSCGRT00001026863.1"; class_code "="; tss_id "TSS9566"; p_id "P6278";
LT883667v1	Cufflinks	exon	60805299	60805439	.	+	.	gene_id "XLOC_007275"; transcript_id "TCONS_00012967"; exon_number "8"; gene_name "ENSCGRG00001021082.1"; oId "CUFF.6549.1"; nearest_ref "ENSCGRT00001026863.1"; class_code "j"; tss_id "TSS9563";
LT883667v1	Cufflinks	exon	60805299	60805439	.	+	.	gene_id "XLOC_007275"; transcript_id "TCONS_00012969"; exon_number "14"; gene_name "ENSCGRG00001021082.1"; oId "ENSCGRT00001026850.1"; nearest_ref "ENSCGRT00001026850.1"; class_code "="; tss_id "TSS9564"; p_id "P6281";
LT883667v1	Cufflinks	exon	60805299	60805439	.	+	.	gene_id "XLOC_007275"; transcript_id "TCONS_00012970"; exon_number "14"; gene_name "ENSCGRG00001021082.1"; oId "CUFF.6549.3"; nearest_ref "ENSCGRT00001026863.1"; class_code "j"; tss_id "TSS9564";
LT883667v1	Cufflinks	exon	60805299	60805439	.	+	.	gene_id "XLOC_007275"; transcript_id "TCONS_00012972"; exon_number "14"; gene_name "ENSCGRG00001021082.1"; oId "ENSCGRT00001026861.1"; nearest_ref "ENSCGRT00001026861.1"; class_code "="; tss_id "TSS9565"; p_id "P6279";
LT883667v1	Cufflinks	exon	60805299	60805439	.	+	.	gene_id "XLOC_007275"; transcript_id "TCONS_00012971"; exon_number "14"; gene_name "ENSCGRG00001021082.1"; oId "ENSCGRT00001026857.1"; nearest_ref "ENSCGRT00001026857.1"; class_code "="; tss_id "TSS9565"; p_id "P6280";
LT883667v1	Cufflinks	exon	60805299	60805439	.	+	.	gene_id "XLOC_007275"; transcript_id "TCONS_00012973"; exon_number "14"; gene_name "ENSCGRG00001021082.1"; oId "CUFF.6549.6"; nearest_ref "ENSCGRT00001026863.1"; class_code "j"; tss_id "TSS9565";
LT883667v1	Cufflinks	exon	60805299	60805439	.	+	.	gene_id "XLOC_007275"; transcript_id "TCONS_00012974"; exon_number "14"; gene_name "ENSCGRG00001021082.1"; oId "ENSCGRT00001026863.1"; nearest_ref "ENSCGRT00001026863.1"; class_code "="; tss_id "TSS9566"; p_id "P6278";
LT883667v1	Cufflinks	exon	60805936	60806014	.	+	.	gene_id "XLOC_007275"; transcript_id "TCONS_00012967"; exon_number "9"; gene_name "ENSCGRG00001021082.1"; oId "CUFF.6549.1"; nearest_ref "ENSCGRT00001026863.1"; class_code "j"; tss_id "TSS9563";
LT883667v1	Cufflinks	exon	60805936	60806014	.	+	.	gene_id "XLOC_007275"; transcript_id "TCONS_00012969"; exon_number "15"; gene_name "ENSCGRG00001021082.1"; oId "ENSCGRT00001026850.1"; nearest_ref "ENSCGRT00001026850.1"; class_code "="; tss_id "TSS9564"; p_id "P6281";
LT883667v1	Cufflinks	exon	60805936	60806014	.	+	.	gene_id "XLOC_007275"; transcript_id "TCONS_00012970"; exon_number "15"; gene_name "ENSCGRG00001021082.1"; oId "CUFF.6549.3"; nearest_ref "ENSCGRT00001026863.1"; class_code "j"; tss_id "TSS9564";
LT883667v1	Cufflinks	exon	60805936	60806014	.	+	.	gene_id "XLOC_007275"; transcript_id "TCONS_00012972"; exon_number "15"; gene_name "ENSCGRG00001021082.1"; oId "ENSCGRT00001026861.1"; nearest_ref "ENSCGRT00001026861.1"; class_code "="; tss_id "TSS9565"; p_id "P6279";
LT883667v1	Cufflinks	exon	60805936	60806014	.	+	.	gene_id "XLOC_007275"; transcript_id "TCONS_00012971"; exon_number "15"; gene_name "ENSCGRG00001021082.1"; oId "ENSCGRT00001026857.1"; nearest_ref "ENSCGRT00001026857.1"; class_code "="; tss_id "TSS9565"; p_id "P6280";
LT883667v1	Cufflinks	exon	60805936	60806014	.	+	.	gene_id "XLOC_007275"; transcript_id "TCONS_00012973"; exon_number "15"; gene_name "ENSCGRG00001021082.1"; oId "CUFF.6549.6"; nearest_ref "ENSCGRT00001026863.1"; class_code "j"; tss_id "TSS9565";
LT883667v1	Cufflinks	exon	60805936	60806014	.	+	.	gene_id "XLOC_007275"; transcript_id "TCONS_00012974"; exon_number "15"; gene_name "ENSCGRG00001021082.1"; oId "ENSCGRT00001026863.1"; nearest_ref "ENSCGRT00001026863.1"; class_code "="; tss_id "TSS9566"; p_id "P6278";
LT883667v1	Cufflinks	exon	60806182	60806237	.	+	.	gene_id "XLOC_007275"; transcript_id "TCONS_00012967"; exon_number "10"; gene_name "ENSCGRG00001021082.1"; oId "CUFF.6549.1"; nearest_ref "ENSCGRT00001026863.1"; class_code "j"; tss_id "TSS9563";
LT883667v1	Cufflinks	exon	60806182	60806237	.	+	.	gene_id "XLOC_007275"; transcript_id "TCONS_00012969"; exon_number "16"; gene_name "ENSCGRG00001021082.1"; oId "ENSCGRT00001026850.1"; nearest_ref "ENSCGRT00001026850.1"; class_code "="; tss_id "TSS9564"; p_id "P6281";
LT883667v1	Cufflinks	exon	60806182	60806237	.	+	.	gene_id "XLOC_007275"; transcript_id "TCONS_00012970"; exon_number "16"; gene_name "ENSCGRG00001021082.1"; oId "CUFF.6549.3"; nearest_ref "ENSCGRT00001026863.1"; class_code "j"; tss_id "TSS9564";
LT883667v1	Cufflinks	exon	60806182	60806237	.	+	.	gene_id "XLOC_007275"; transcript_id "TCONS_00012972"; exon_number "16"; gene_name "ENSCGRG00001021082.1"; oId "ENSCGRT00001026861.1"; nearest_ref "ENSCGRT00001026861.1"; class_code "="; tss_id "TSS9565"; p_id "P6279";
LT883667v1	Cufflinks	exon	60806182	60806237	.	+	.	gene_id "XLOC_007275"; transcript_id "TCONS_00012971"; exon_number "16"; gene_name "ENSCGRG00001021082.1"; oId "ENSCGRT00001026857.1"; nearest_ref "ENSCGRT00001026857.1"; class_code "="; tss_id "TSS9565"; p_id "P6280";
LT883667v1	Cufflinks	exon	60806182	60806237	.	+	.	gene_id "XLOC_007275"; transcript_id "TCONS_00012973"; exon_number "16"; gene_name "ENSCGRG00001021082.1"; oId "CUFF.6549.6"; nearest_ref "ENSCGRT00001026863.1"; class_code "j"; tss_id "TSS9565";
LT883667v1	Cufflinks	exon	60806182	60806237	.	+	.	gene_id "XLOC_007275"; transcript_id "TCONS_00012974"; exon_number "16"; gene_name "ENSCGRG00001021082.1"; oId "ENSCGRT00001026863.1"; nearest_ref "ENSCGRT00001026863.1"; class_code "="; tss_id "TSS9566"; p_id "P6278";
LT883667v1	Cufflinks	exon	60806347	60806409	.	+	.	gene_id "XLOC_007275"; transcript_id "TCONS_00012967"; exon_number "11"; gene_name "ENSCGRG00001021082.1"; oId "CUFF.6549.1"; nearest_ref "ENSCGRT00001026863.1"; class_code "j"; tss_id "TSS9563";
LT883667v1	Cufflinks	exon	60806347	60806409	.	+	.	gene_id "XLOC_007275"; transcript_id "TCONS_00012969"; exon_number "17"; gene_name "ENSCGRG00001021082.1"; oId "ENSCGRT00001026850.1"; nearest_ref "ENSCGRT00001026850.1"; class_code "="; tss_id "TSS9564"; p_id "P6281";
LT883667v1	Cufflinks	exon	60806347	60806409	.	+	.	gene_id "XLOC_007275"; transcript_id "TCONS_00012970"; exon_number "17"; gene_name "ENSCGRG00001021082.1"; oId "CUFF.6549.3"; nearest_ref "ENSCGRT00001026863.1"; class_code "j"; tss_id "TSS9564";
LT883667v1	Cufflinks	exon	60806347	60806409	.	+	.	gene_id "XLOC_007275"; transcript_id "TCONS_00012972"; exon_number "17"; gene_name "ENSCGRG00001021082.1"; oId "ENSCGRT00001026861.1"; nearest_ref "ENSCGRT00001026861.1"; class_code "="; tss_id "TSS9565"; p_id "P6279";
LT883667v1	Cufflinks	exon	60806347	60806409	.	+	.	gene_id "XLOC_007275"; transcript_id "TCONS_00012971"; exon_number "17"; gene_name "ENSCGRG00001021082.1"; oId "ENSCGRT00001026857.1"; nearest_ref "ENSCGRT00001026857.1"; class_code "="; tss_id "TSS9565"; p_id "P6280";
LT883667v1	Cufflinks	exon	60806347	60806409	.	+	.	gene_id "XLOC_007275"; transcript_id "TCONS_00012973"; exon_number "17"; gene_name "ENSCGRG00001021082.1"; oId "CUFF.6549.6"; nearest_ref "ENSCGRT00001026863.1"; class_code "j"; tss_id "TSS9565";
LT883667v1	Cufflinks	exon	60806347	60806409	.	+	.	gene_id "XLOC_007275"; transcript_id "TCONS_00012974"; exon_number "17"; gene_name "ENSCGRG00001021082.1"; oId "ENSCGRT00001026863.1"; nearest_ref "ENSCGRT00001026863.1"; class_code "="; tss_id "TSS9566"; p_id "P6278";
LT883667v1	Cufflinks	exon	60806504	60806577	.	+	.	gene_id "XLOC_007275"; transcript_id "TCONS_00012967"; exon_number "12"; gene_name "ENSCGRG00001021082.1"; oId "CUFF.6549.1"; nearest_ref "ENSCGRT00001026863.1"; class_code "j"; tss_id "TSS9563";
LT883667v1	Cufflinks	exon	60806504	60806577	.	+	.	gene_id "XLOC_007275"; transcript_id "TCONS_00012969"; exon_number "18"; gene_name "ENSCGRG00001021082.1"; oId "ENSCGRT00001026850.1"; nearest_ref "ENSCGRT00001026850.1"; class_code "="; tss_id "TSS9564"; p_id "P6281";
LT883667v1	Cufflinks	exon	60806504	60806577	.	+	.	gene_id "XLOC_007275"; transcript_id "TCONS_00012970"; exon_number "18"; gene_name "ENSCGRG00001021082.1"; oId "CUFF.6549.3"; nearest_ref "ENSCGRT00001026863.1"; class_code "j"; tss_id "TSS9564";
LT883667v1	Cufflinks	exon	60806504	60806577	.	+	.	gene_id "XLOC_007275"; transcript_id "TCONS_00012972"; exon_number "18"; gene_name "ENSCGRG00001021082.1"; oId "ENSCGRT00001026861.1"; nearest_ref "ENSCGRT00001026861.1"; class_code "="; tss_id "TSS9565"; p_id "P6279";
LT883667v1	Cufflinks	exon	60806504	60806577	.	+	.	gene_id "XLOC_007275"; transcript_id "TCONS_00012971"; exon_number "18"; gene_name "ENSCGRG00001021082.1"; oId "ENSCGRT00001026857.1"; nearest_ref "ENSCGRT00001026857.1"; class_code "="; tss_id "TSS9565"; p_id "P6280";
LT883667v1	Cufflinks	exon	60806504	60806577	.	+	.	gene_id "XLOC_007275"; transcript_id "TCONS_00012973"; exon_number "18"; gene_name "ENSCGRG00001021082.1"; oId "CUFF.6549.6"; nearest_ref "ENSCGRT00001026863.1"; class_code "j"; tss_id "TSS9565";
LT883667v1	Cufflinks	exon	60806504	60806577	.	+	.	gene_id "XLOC_007275"; transcript_id "TCONS_00012974"; exon_number "18"; gene_name "ENSCGRG00001021082.1"; oId "ENSCGRT00001026863.1"; nearest_ref "ENSCGRT00001026863.1"; class_code "="; tss_id "TSS9566"; p_id "P6278";
LT883667v1	Cufflinks	exon	60806660	60806771	.	+	.	gene_id "XLOC_007275"; transcript_id "TCONS_00012967"; exon_number "13"; gene_name "ENSCGRG00001021082.1"; oId "CUFF.6549.1"; nearest_ref "ENSCGRT00001026863.1"; class_code "j"; tss_id "TSS9563";
LT883667v1	Cufflinks	exon	60806660	60806771	.	+	.	gene_id "XLOC_007275"; transcript_id "TCONS_00012969"; exon_number "19"; gene_name "ENSCGRG00001021082.1"; oId "ENSCGRT00001026850.1"; nearest_ref "ENSCGRT00001026850.1"; class_code "="; tss_id "TSS9564"; p_id "P6281";
LT883667v1	Cufflinks	exon	60806660	60806771	.	+	.	gene_id "XLOC_007275"; transcript_id "TCONS_00012970"; exon_number "19"; gene_name "ENSCGRG00001021082.1"; oId "CUFF.6549.3"; nearest_ref "ENSCGRT00001026863.1"; class_code "j"; tss_id "TSS9564";
LT883667v1	Cufflinks	exon	60806660	60806771	.	+	.	gene_id "XLOC_007275"; transcript_id "TCONS_00012972"; exon_number "19"; gene_name "ENSCGRG00001021082.1"; oId "ENSCGRT00001026861.1"; nearest_ref "ENSCGRT00001026861.1"; class_code "="; tss_id "TSS9565"; p_id "P6279";
LT883667v1	Cufflinks	exon	60806660	60806771	.	+	.	gene_id "XLOC_007275"; transcript_id "TCONS_00012971"; exon_number "19"; gene_name "ENSCGRG00001021082.1"; oId "ENSCGRT00001026857.1"; nearest_ref "ENSCGRT00001026857.1"; class_code "="; tss_id "TSS9565"; p_id "P6280";
LT883667v1	Cufflinks	exon	60806660	60806771	.	+	.	gene_id "XLOC_007275"; transcript_id "TCONS_00012973"; exon_number "19"; gene_name "ENSCGRG00001021082.1"; oId "CUFF.6549.6"; nearest_ref "ENSCGRT00001026863.1"; class_code "j"; tss_id "TSS9565";
LT883667v1	Cufflinks	exon	60806660	60806771	.	+	.	gene_id "XLOC_007275"; transcript_id "TCONS_00012974"; exon_number "19"; gene_name "ENSCGRG00001021082.1"; oId "ENSCGRT00001026863.1"; nearest_ref "ENSCGRT00001026863.1"; class_code "="; tss_id "TSS9566"; p_id "P6278";
LT883667v1	Cufflinks	exon	60807090	60807289	.	+	.	gene_id "XLOC_007275"; transcript_id "TCONS_00012967"; exon_number "14"; gene_name "ENSCGRG00001021082.1"; oId "CUFF.6549.1"; nearest_ref "ENSCGRT00001026863.1"; class_code "j"; tss_id "TSS9563";
LT883667v1	Cufflinks	exon	60807090	60807289	.	+	.	gene_id "XLOC_007275"; transcript_id "TCONS_00012969"; exon_number "20"; gene_name "ENSCGRG00001021082.1"; oId "ENSCGRT00001026850.1"; nearest_ref "ENSCGRT00001026850.1"; class_code "="; tss_id "TSS9564"; p_id "P6281";
LT883667v1	Cufflinks	exon	60807090	60807289	.	+	.	gene_id "XLOC_007275"; transcript_id "TCONS_00012970"; exon_number "20"; gene_name "ENSCGRG00001021082.1"; oId "CUFF.6549.3"; nearest_ref "ENSCGRT00001026863.1"; class_code "j"; tss_id "TSS9564";
LT883667v1	Cufflinks	exon	60807090	60807289	.	+	.	gene_id "XLOC_007275"; transcript_id "TCONS_00012972"; exon_number "20"; gene_name "ENSCGRG00001021082.1"; oId "ENSCGRT00001026861.1"; nearest_ref "ENSCGRT00001026861.1"; class_code "="; tss_id "TSS9565"; p_id "P6279";
LT883667v1	Cufflinks	exon	60807090	60807289	.	+	.	gene_id "XLOC_007275"; transcript_id "TCONS_00012971"; exon_number "20"; gene_name "ENSCGRG00001021082.1"; oId "ENSCGRT00001026857.1"; nearest_ref "ENSCGRT00001026857.1"; class_code "="; tss_id "TSS9565"; p_id "P6280";
LT883667v1	Cufflinks	exon	60807090	60807289	.	+	.	gene_id "XLOC_007275"; transcript_id "TCONS_00012973"; exon_number "20"; gene_name "ENSCGRG00001021082.1"; oId "CUFF.6549.6"; nearest_ref "ENSCGRT00001026863.1"; class_code "j"; tss_id "TSS9565";
LT883667v1	Cufflinks	exon	60807090	60807289	.	+	.	gene_id "XLOC_007275"; transcript_id "TCONS_00012974"; exon_number "20"; gene_name "ENSCGRG00001021082.1"; oId "ENSCGRT00001026863.1"; nearest_ref "ENSCGRT00001026863.1"; class_code "="; tss_id "TSS9566"; p_id "P6278";
LT883667v1	Cufflinks	exon	60807564	60807664	.	+	.	gene_id "XLOC_007275"; transcript_id "TCONS_00012967"; exon_number "15"; gene_name "ENSCGRG00001021082.1"; oId "CUFF.6549.1"; nearest_ref "ENSCGRT00001026863.1"; class_code "j"; tss_id "TSS9563";
LT883667v1	Cufflinks	exon	60807564	60807664	.	+	.	gene_id "XLOC_007275"; transcript_id "TCONS_00012969"; exon_number "21"; gene_name "ENSCGRG00001021082.1"; oId "ENSCGRT00001026850.1"; nearest_ref "ENSCGRT00001026850.1"; class_code "="; tss_id "TSS9564"; p_id "P6281";
LT883667v1	Cufflinks	exon	60807564	60807664	.	+	.	gene_id "XLOC_007275"; transcript_id "TCONS_00012970"; exon_number "21"; gene_name "ENSCGRG00001021082.1"; oId "CUFF.6549.3"; nearest_ref "ENSCGRT00001026863.1"; class_code "j"; tss_id "TSS9564";
LT883667v1	Cufflinks	exon	60807564	60807664	.	+	.	gene_id "XLOC_007275"; transcript_id "TCONS_00012972"; exon_number "21"; gene_name "ENSCGRG00001021082.1"; oId "ENSCGRT00001026861.1"; nearest_ref "ENSCGRT00001026861.1"; class_code "="; tss_id "TSS9565"; p_id "P6279";
LT883667v1	Cufflinks	exon	60807564	60807664	.	+	.	gene_id "XLOC_007275"; transcript_id "TCONS_00012971"; exon_number "21"; gene_name "ENSCGRG00001021082.1"; oId "ENSCGRT00001026857.1"; nearest_ref "ENSCGRT00001026857.1"; class_code "="; tss_id "TSS9565"; p_id "P6280";
LT883667v1	Cufflinks	exon	60807564	60807664	.	+	.	gene_id "XLOC_007275"; transcript_id "TCONS_00012973"; exon_number "21"; gene_name "ENSCGRG00001021082.1"; oId "CUFF.6549.6"; nearest_ref "ENSCGRT00001026863.1"; class_code "j"; tss_id "TSS9565";
LT883667v1	Cufflinks	exon	60807564	60807664	.	+	.	gene_id "XLOC_007275"; transcript_id "TCONS_00012974"; exon_number "21"; gene_name "ENSCGRG00001021082.1"; oId "ENSCGRT00001026863.1"; nearest_ref "ENSCGRT00001026863.1"; class_code "="; tss_id "TSS9566"; p_id "P6278";
LT883667v1	Cufflinks	exon	60807773	60807852	.	+	.	gene_id "XLOC_007275"; transcript_id "TCONS_00012967"; exon_number "16"; gene_name "ENSCGRG00001021082.1"; oId "CUFF.6549.1"; nearest_ref "ENSCGRT00001026863.1"; class_code "j"; tss_id "TSS9563";
LT883667v1	Cufflinks	exon	60807773	60807852	.	+	.	gene_id "XLOC_007275"; transcript_id "TCONS_00012969"; exon_number "22"; gene_name "ENSCGRG00001021082.1"; oId "ENSCGRT00001026850.1"; nearest_ref "ENSCGRT00001026850.1"; class_code "="; tss_id "TSS9564"; p_id "P6281";
LT883667v1	Cufflinks	exon	60807773	60807852	.	+	.	gene_id "XLOC_007275"; transcript_id "TCONS_00012970"; exon_number "22"; gene_name "ENSCGRG00001021082.1"; oId "CUFF.6549.3"; nearest_ref "ENSCGRT00001026863.1"; class_code "j"; tss_id "TSS9564";
LT883667v1	Cufflinks	exon	60807773	60807852	.	+	.	gene_id "XLOC_007275"; transcript_id "TCONS_00012972"; exon_number "22"; gene_name "ENSCGRG00001021082.1"; oId "ENSCGRT00001026861.1"; nearest_ref "ENSCGRT00001026861.1"; class_code "="; tss_id "TSS9565"; p_id "P6279";
LT883667v1	Cufflinks	exon	60807773	60807852	.	+	.	gene_id "XLOC_007275"; transcript_id "TCONS_00012971"; exon_number "22"; gene_name "ENSCGRG00001021082.1"; oId "ENSCGRT00001026857.1"; nearest_ref "ENSCGRT00001026857.1"; class_code "="; tss_id "TSS9565"; p_id "P6280";
LT883667v1	Cufflinks	exon	60807773	60807852	.	+	.	gene_id "XLOC_007275"; transcript_id "TCONS_00012973"; exon_number "22"; gene_name "ENSCGRG00001021082.1"; oId "CUFF.6549.6"; nearest_ref "ENSCGRT00001026863.1"; class_code "j"; tss_id "TSS9565";
LT883667v1	Cufflinks	exon	60807773	60807852	.	+	.	gene_id "XLOC_007275"; transcript_id "TCONS_00012974"; exon_number "22"; gene_name "ENSCGRG00001021082.1"; oId "ENSCGRT00001026863.1"; nearest_ref "ENSCGRT00001026863.1"; class_code "="; tss_id "TSS9566"; p_id "P6278";
LT883667v1	Cufflinks	exon	60807944	60808013	.	+	.	gene_id "XLOC_007275"; transcript_id "TCONS_00012967"; exon_number "17"; gene_name "ENSCGRG00001021082.1"; oId "CUFF.6549.1"; nearest_ref "ENSCGRT00001026863.1"; class_code "j"; tss_id "TSS9563";
LT883667v1	Cufflinks	exon	60807944	60808013	.	+	.	gene_id "XLOC_007275"; transcript_id "TCONS_00012969"; exon_number "23"; gene_name "ENSCGRG00001021082.1"; oId "ENSCGRT00001026850.1"; nearest_ref "ENSCGRT00001026850.1"; class_code "="; tss_id "TSS9564"; p_id "P6281";
LT883667v1	Cufflinks	exon	60807944	60808013	.	+	.	gene_id "XLOC_007275"; transcript_id "TCONS_00012970"; exon_number "23"; gene_name "ENSCGRG00001021082.1"; oId "CUFF.6549.3"; nearest_ref "ENSCGRT00001026863.1"; class_code "j"; tss_id "TSS9564";
LT883667v1	Cufflinks	exon	60807944	60808013	.	+	.	gene_id "XLOC_007275"; transcript_id "TCONS_00012972"; exon_number "23"; gene_name "ENSCGRG00001021082.1"; oId "ENSCGRT00001026861.1"; nearest_ref "ENSCGRT00001026861.1"; class_code "="; tss_id "TSS9565"; p_id "P6279";
LT883667v1	Cufflinks	exon	60807944	60808013	.	+	.	gene_id "XLOC_007275"; transcript_id "TCONS_00012971"; exon_number "23"; gene_name "ENSCGRG00001021082.1"; oId "ENSCGRT00001026857.1"; nearest_ref "ENSCGRT00001026857.1"; class_code "="; tss_id "TSS9565"; p_id "P6280";
LT883667v1	Cufflinks	exon	60807944	60808013	.	+	.	gene_id "XLOC_007275"; transcript_id "TCONS_00012973"; exon_number "23"; gene_name "ENSCGRG00001021082.1"; oId "CUFF.6549.6"; nearest_ref "ENSCGRT00001026863.1"; class_code "j"; tss_id "TSS9565";
LT883667v1	Cufflinks	exon	60807944	60808013	.	+	.	gene_id "XLOC_007275"; transcript_id "TCONS_00012974"; exon_number "23"; gene_name "ENSCGRG00001021082.1"; oId "ENSCGRT00001026863.1"; nearest_ref "ENSCGRT00001026863.1"; class_code "="; tss_id "TSS9566"; p_id "P6278";
LT883667v1	Cufflinks	exon	60808140	60808180	.	+	.	gene_id "XLOC_007275"; transcript_id "TCONS_00012967"; exon_number "18"; gene_name "ENSCGRG00001021082.1"; oId "CUFF.6549.1"; nearest_ref "ENSCGRT00001026863.1"; class_code "j"; tss_id "TSS9563";
LT883667v1	Cufflinks	exon	60808140	60808180	.	+	.	gene_id "XLOC_007275"; transcript_id "TCONS_00012969"; exon_number "24"; gene_name "ENSCGRG00001021082.1"; oId "ENSCGRT00001026850.1"; nearest_ref "ENSCGRT00001026850.1"; class_code "="; tss_id "TSS9564"; p_id "P6281";
LT883667v1	Cufflinks	exon	60808140	60808180	.	+	.	gene_id "XLOC_007275"; transcript_id "TCONS_00012970"; exon_number "24"; gene_name "ENSCGRG00001021082.1"; oId "CUFF.6549.3"; nearest_ref "ENSCGRT00001026863.1"; class_code "j"; tss_id "TSS9564";
LT883667v1	Cufflinks	exon	60808140	60808180	.	+	.	gene_id "XLOC_007275"; transcript_id "TCONS_00012972"; exon_number "24"; gene_name "ENSCGRG00001021082.1"; oId "ENSCGRT00001026861.1"; nearest_ref "ENSCGRT00001026861.1"; class_code "="; tss_id "TSS9565"; p_id "P6279";
LT883667v1	Cufflinks	exon	60808140	60808180	.	+	.	gene_id "XLOC_007275"; transcript_id "TCONS_00012971"; exon_number "24"; gene_name "ENSCGRG00001021082.1"; oId "ENSCGRT00001026857.1"; nearest_ref "ENSCGRT00001026857.1"; class_code "="; tss_id "TSS9565"; p_id "P6280";
LT883667v1	Cufflinks	exon	60808140	60808180	.	+	.	gene_id "XLOC_007275"; transcript_id "TCONS_00012973"; exon_number "24"; gene_name "ENSCGRG00001021082.1"; oId "CUFF.6549.6"; nearest_ref "ENSCGRT00001026863.1"; class_code "j"; tss_id "TSS9565";
LT883667v1	Cufflinks	exon	60808140	60808180	.	+	.	gene_id "XLOC_007275"; transcript_id "TCONS_00012974"; exon_number "24"; gene_name "ENSCGRG00001021082.1"; oId "ENSCGRT00001026863.1"; nearest_ref "ENSCGRT00001026863.1"; class_code "="; tss_id "TSS9566"; p_id "P6278";
LT883667v1	Cufflinks	exon	60808739	60808878	.	+	.	gene_id "XLOC_007275"; transcript_id "TCONS_00012967"; exon_number "19"; gene_name "ENSCGRG00001021082.1"; oId "CUFF.6549.1"; nearest_ref "ENSCGRT00001026863.1"; class_code "j"; tss_id "TSS9563";
LT883667v1	Cufflinks	exon	60808739	60808878	.	+	.	gene_id "XLOC_007275"; transcript_id "TCONS_00012969"; exon_number "25"; gene_name "ENSCGRG00001021082.1"; oId "ENSCGRT00001026850.1"; nearest_ref "ENSCGRT00001026850.1"; class_code "="; tss_id "TSS9564"; p_id "P6281";
LT883667v1	Cufflinks	exon	60808739	60808878	.	+	.	gene_id "XLOC_007275"; transcript_id "TCONS_00012970"; exon_number "25"; gene_name "ENSCGRG00001021082.1"; oId "CUFF.6549.3"; nearest_ref "ENSCGRT00001026863.1"; class_code "j"; tss_id "TSS9564";
LT883667v1	Cufflinks	exon	60808739	60808878	.	+	.	gene_id "XLOC_007275"; transcript_id "TCONS_00012972"; exon_number "25"; gene_name "ENSCGRG00001021082.1"; oId "ENSCGRT00001026861.1"; nearest_ref "ENSCGRT00001026861.1"; class_code "="; tss_id "TSS9565"; p_id "P6279";
LT883667v1	Cufflinks	exon	60808739	60808878	.	+	.	gene_id "XLOC_007275"; transcript_id "TCONS_00012971"; exon_number "25"; gene_name "ENSCGRG00001021082.1"; oId "ENSCGRT00001026857.1"; nearest_ref "ENSCGRT00001026857.1"; class_code "="; tss_id "TSS9565"; p_id "P6280";
LT883667v1	Cufflinks	exon	60808739	60808878	.	+	.	gene_id "XLOC_007275"; transcript_id "TCONS_00012973"; exon_number "25"; gene_name "ENSCGRG00001021082.1"; oId "CUFF.6549.6"; nearest_ref "ENSCGRT00001026863.1"; class_code "j"; tss_id "TSS9565";
LT883667v1	Cufflinks	exon	60808739	60808878	.	+	.	gene_id "XLOC_007275"; transcript_id "TCONS_00012974"; exon_number "25"; gene_name "ENSCGRG00001021082.1"; oId "ENSCGRT00001026863.1"; nearest_ref "ENSCGRT00001026863.1"; class_code "="; tss_id "TSS9566"; p_id "P6278";
LT883667v1	Cufflinks	exon	60809604	60809635	.	+	.	gene_id "XLOC_007275"; transcript_id "TCONS_00012967"; exon_number "20"; gene_name "ENSCGRG00001021082.1"; oId "CUFF.6549.1"; nearest_ref "ENSCGRT00001026863.1"; class_code "j"; tss_id "TSS9563";
LT883667v1	Cufflinks	exon	60809604	60809635	.	+	.	gene_id "XLOC_007275"; transcript_id "TCONS_00012969"; exon_number "26"; gene_name "ENSCGRG00001021082.1"; oId "ENSCGRT00001026850.1"; nearest_ref "ENSCGRT00001026850.1"; class_code "="; tss_id "TSS9564"; p_id "P6281";
LT883667v1	Cufflinks	exon	60809604	60809635	.	+	.	gene_id "XLOC_007275"; transcript_id "TCONS_00012970"; exon_number "26"; gene_name "ENSCGRG00001021082.1"; oId "CUFF.6549.3"; nearest_ref "ENSCGRT00001026863.1"; class_code "j"; tss_id "TSS9564";
LT883667v1	Cufflinks	exon	60809604	60809635	.	+	.	gene_id "XLOC_007275"; transcript_id "TCONS_00012972"; exon_number "26"; gene_name "ENSCGRG00001021082.1"; oId "ENSCGRT00001026861.1"; nearest_ref "ENSCGRT00001026861.1"; class_code "="; tss_id "TSS9565"; p_id "P6279";
LT883667v1	Cufflinks	exon	60809604	60809635	.	+	.	gene_id "XLOC_007275"; transcript_id "TCONS_00012971"; exon_number "26"; gene_name "ENSCGRG00001021082.1"; oId "ENSCGRT00001026857.1"; nearest_ref "ENSCGRT00001026857.1"; class_code "="; tss_id "TSS9565"; p_id "P6280";
LT883667v1	Cufflinks	exon	60809604	60809635	.	+	.	gene_id "XLOC_007275"; transcript_id "TCONS_00012973"; exon_number "26"; gene_name "ENSCGRG00001021082.1"; oId "CUFF.6549.6"; nearest_ref "ENSCGRT00001026863.1"; class_code "j"; tss_id "TSS9565";
LT883667v1	Cufflinks	exon	60809604	60809635	.	+	.	gene_id "XLOC_007275"; transcript_id "TCONS_00012974"; exon_number "26"; gene_name "ENSCGRG00001021082.1"; oId "ENSCGRT00001026863.1"; nearest_ref "ENSCGRT00001026863.1"; class_code "="; tss_id "TSS9566"; p_id "P6278";
LT883667v1	Cufflinks	exon	60809883	60809926	.	+	.	gene_id "XLOC_007275"; transcript_id "TCONS_00012967"; exon_number "21"; gene_name "ENSCGRG00001021082.1"; oId "CUFF.6549.1"; nearest_ref "ENSCGRT00001026863.1"; class_code "j"; tss_id "TSS9563";
LT883667v1	Cufflinks	exon	60809883	60809926	.	+	.	gene_id "XLOC_007275"; transcript_id "TCONS_00012969"; exon_number "27"; gene_name "ENSCGRG00001021082.1"; oId "ENSCGRT00001026850.1"; nearest_ref "ENSCGRT00001026850.1"; class_code "="; tss_id "TSS9564"; p_id "P6281";
LT883667v1	Cufflinks	exon	60809883	60809926	.	+	.	gene_id "XLOC_007275"; transcript_id "TCONS_00012970"; exon_number "27"; gene_name "ENSCGRG00001021082.1"; oId "CUFF.6549.3"; nearest_ref "ENSCGRT00001026863.1"; class_code "j"; tss_id "TSS9564";
LT883667v1	Cufflinks	exon	60809883	60809926	.	+	.	gene_id "XLOC_007275"; transcript_id "TCONS_00012972"; exon_number "27"; gene_name "ENSCGRG00001021082.1"; oId "ENSCGRT00001026861.1"; nearest_ref "ENSCGRT00001026861.1"; class_code "="; tss_id "TSS9565"; p_id "P6279";
LT883667v1	Cufflinks	exon	60809883	60809926	.	+	.	gene_id "XLOC_007275"; transcript_id "TCONS_00012971"; exon_number "27"; gene_name "ENSCGRG00001021082.1"; oId "ENSCGRT00001026857.1"; nearest_ref "ENSCGRT00001026857.1"; class_code "="; tss_id "TSS9565"; p_id "P6280";
LT883667v1	Cufflinks	exon	60809883	60809926	.	+	.	gene_id "XLOC_007275"; transcript_id "TCONS_00012973"; exon_number "27"; gene_name "ENSCGRG00001021082.1"; oId "CUFF.6549.6"; nearest_ref "ENSCGRT00001026863.1"; class_code "j"; tss_id "TSS9565";
LT883667v1	Cufflinks	exon	60809883	60809926	.	+	.	gene_id "XLOC_007275"; transcript_id "TCONS_00012974"; exon_number "27"; gene_name "ENSCGRG00001021082.1"; oId "ENSCGRT00001026863.1"; nearest_ref "ENSCGRT00001026863.1"; class_code "="; tss_id "TSS9566"; p_id "P6278";
LT883667v1	Cufflinks	exon	60810446	60810978	.	+	.	gene_id "XLOC_007275"; transcript_id "TCONS_00012967"; exon_number "22"; gene_name "ENSCGRG00001021082.1"; oId "CUFF.6549.1"; nearest_ref "ENSCGRT00001026863.1"; class_code "j"; tss_id "TSS9563";
LT883667v1	Cufflinks	exon	60810446	60810566	.	+	.	gene_id "XLOC_007275"; transcript_id "TCONS_00012969"; exon_number "28"; gene_name "ENSCGRG00001021082.1"; oId "ENSCGRT00001026850.1"; nearest_ref "ENSCGRT00001026850.1"; class_code "="; tss_id "TSS9564"; p_id "P6281";
LT883667v1	Cufflinks	exon	60810446	60810573	.	+	.	gene_id "XLOC_007275"; transcript_id "TCONS_00012970"; exon_number "28"; gene_name "ENSCGRG00001021082.1"; oId "CUFF.6549.3"; nearest_ref "ENSCGRT00001026863.1"; class_code "j"; tss_id "TSS9564";
LT883667v1	Cufflinks	exon	60810446	60810573	.	+	.	gene_id "XLOC_007275"; transcript_id "TCONS_00012972"; exon_number "28"; gene_name "ENSCGRG00001021082.1"; oId "ENSCGRT00001026861.1"; nearest_ref "ENSCGRT00001026861.1"; class_code "="; tss_id "TSS9565"; p_id "P6279";
LT883667v1	Cufflinks	exon	60810446	60810566	.	+	.	gene_id "XLOC_007275"; transcript_id "TCONS_00012971"; exon_number "28"; gene_name "ENSCGRG00001021082.1"; oId "ENSCGRT00001026857.1"; nearest_ref "ENSCGRT00001026857.1"; class_code "="; tss_id "TSS9565"; p_id "P6280";
LT883667v1	Cufflinks	exon	60810446	60810978	.	+	.	gene_id "XLOC_007275"; transcript_id "TCONS_00012973"; exon_number "28"; gene_name "ENSCGRG00001021082.1"; oId "CUFF.6549.6"; nearest_ref "ENSCGRT00001026863.1"; class_code "j"; tss_id "TSS9565";
LT883667v1	Cufflinks	exon	60810446	60810566	.	+	.	gene_id "XLOC_007275"; transcript_id "TCONS_00012974"; exon_number "28"; gene_name "ENSCGRG00001021082.1"; oId "ENSCGRT00001026863.1"; nearest_ref "ENSCGRT00001026863.1"; class_code "="; tss_id "TSS9566"; p_id "P6278";
LT883667v1	Cufflinks	exon	60810638	60810671	.	+	.	gene_id "XLOC_007275"; transcript_id "TCONS_00012969"; exon_number "29"; gene_name "ENSCGRG00001021082.1"; oId "ENSCGRT00001026850.1"; nearest_ref "ENSCGRT00001026850.1"; class_code "="; tss_id "TSS9564"; p_id "P6281";
LT883667v1	Cufflinks	exon	60810638	60810671	.	+	.	gene_id "XLOC_007275"; transcript_id "TCONS_00012971"; exon_number "29"; gene_name "ENSCGRG00001021082.1"; oId "ENSCGRT00001026857.1"; nearest_ref "ENSCGRT00001026857.1"; class_code "="; tss_id "TSS9565"; p_id "P6280";
LT883667v1	Cufflinks	exon	60810638	60810671	.	+	.	gene_id "XLOC_007275"; transcript_id "TCONS_00012974"; exon_number "29"; gene_name "ENSCGRG00001021082.1"; oId "ENSCGRT00001026863.1"; nearest_ref "ENSCGRT00001026863.1"; class_code "="; tss_id "TSS9566"; p_id "P6278";
LT883667v1	Cufflinks	exon	60810879	60810978	.	+	.	gene_id "XLOC_007275"; transcript_id "TCONS_00012969"; exon_number "30"; gene_name "ENSCGRG00001021082.1"; oId "ENSCGRT00001026850.1"; nearest_ref "ENSCGRT00001026850.1"; class_code "="; tss_id "TSS9564"; p_id "P6281";
LT883667v1	Cufflinks	exon	60810879	60810978	.	+	.	gene_id "XLOC_007275"; transcript_id "TCONS_00012970"; exon_number "29"; gene_name "ENSCGRG00001021082.1"; oId "CUFF.6549.3"; nearest_ref "ENSCGRT00001026863.1"; class_code "j"; tss_id "TSS9564";
LT883667v1	Cufflinks	exon	60810879	60810978	.	+	.	gene_id "XLOC_007275"; transcript_id "TCONS_00012972"; exon_number "29"; gene_name "ENSCGRG00001021082.1"; oId "ENSCGRT00001026861.1"; nearest_ref "ENSCGRT00001026861.1"; class_code "="; tss_id "TSS9565"; p_id "P6279";
LT883667v1	Cufflinks	exon	60810879	60810978	.	+	.	gene_id "XLOC_007275"; transcript_id "TCONS_00012971"; exon_number "30"; gene_name "ENSCGRG00001021082.1"; oId "ENSCGRT00001026857.1"; nearest_ref "ENSCGRT00001026857.1"; class_code "="; tss_id "TSS9565"; p_id "P6280";
LT883667v1	Cufflinks	exon	60810879	60810978	.	+	.	gene_id "XLOC_007275"; transcript_id "TCONS_00012974"; exon_number "30"; gene_name "ENSCGRG00001021082.1"; oId "ENSCGRT00001026863.1"; nearest_ref "ENSCGRT00001026863.1"; class_code "="; tss_id "TSS9566"; p_id "P6278";
LT883667v1	Cufflinks	exon	60811198	60811893	.	+	.	gene_id "XLOC_007275"; transcript_id "TCONS_00012967"; exon_number "23"; gene_name "ENSCGRG00001021082.1"; oId "CUFF.6549.1"; nearest_ref "ENSCGRT00001026863.1"; class_code "j"; tss_id "TSS9563";
LT883667v1	Cufflinks	exon	60811198	60811314	.	+	.	gene_id "XLOC_007275"; transcript_id "TCONS_00012969"; exon_number "31"; gene_name "ENSCGRG00001021082.1"; oId "ENSCGRT00001026850.1"; nearest_ref "ENSCGRT00001026850.1"; class_code "="; tss_id "TSS9564"; p_id "P6281";
LT883667v1	Cufflinks	exon	60811198	60811893	.	+	.	gene_id "XLOC_007275"; transcript_id "TCONS_00012970"; exon_number "30"; gene_name "ENSCGRG00001021082.1"; oId "CUFF.6549.3"; nearest_ref "ENSCGRT00001026863.1"; class_code "j"; tss_id "TSS9564";
LT883667v1	Cufflinks	exon	60811198	60811314	.	+	.	gene_id "XLOC_007275"; transcript_id "TCONS_00012972"; exon_number "30"; gene_name "ENSCGRG00001021082.1"; oId "ENSCGRT00001026861.1"; nearest_ref "ENSCGRT00001026861.1"; class_code "="; tss_id "TSS9565"; p_id "P6279";
LT883667v1	Cufflinks	exon	60811198	60811314	.	+	.	gene_id "XLOC_007275"; transcript_id "TCONS_00012971"; exon_number "31"; gene_name "ENSCGRG00001021082.1"; oId "ENSCGRT00001026857.1"; nearest_ref "ENSCGRT00001026857.1"; class_code "="; tss_id "TSS9565"; p_id "P6280";
LT883667v1	Cufflinks	exon	60811198	60811893	.	+	.	gene_id "XLOC_007275"; transcript_id "TCONS_00012973"; exon_number "29"; gene_name "ENSCGRG00001021082.1"; oId "CUFF.6549.6"; nearest_ref "ENSCGRT00001026863.1"; class_code "j"; tss_id "TSS9565";
LT883667v1	Cufflinks	exon	60811198	60811314	.	+	.	gene_id "XLOC_007275"; transcript_id "TCONS_00012974"; exon_number "31"; gene_name "ENSCGRG00001021082.1"; oId "ENSCGRT00001026863.1"; nearest_ref "ENSCGRT00001026863.1"; class_code "="; tss_id "TSS9566"; p_id "P6278";
LT883667v1	Cufflinks	exon	60811532	60811886	.	-	.	gene_id "XLOC_008180"; transcript_id "TCONS_00014574"; exon_number "1"; oId "CUFF.6548.1"; class_code "u"; tss_id "TSS10760";
LT883667v1	Cufflinks	exon	60813178	60813253	.	+	.	gene_id "XLOC_007276"; transcript_id "TCONS_00012975"; exon_number "1"; gene_name "ENSCGRG00001022566.1"; oId "ENSCGRT00001029007.1"; nearest_ref "ENSCGRT00001029007.1"; class_code "="; tss_id "TSS9567"; p_id "P6282";
LT883667v1	Cufflinks	exon	60813389	60813556	.	+	.	gene_id "XLOC_007276"; transcript_id "TCONS_00012975"; exon_number "2"; gene_name "ENSCGRG00001022566.1"; oId "ENSCGRT00001029007.1"; nearest_ref "ENSCGRT00001029007.1"; class_code "="; tss_id "TSS9567"; p_id "P6282";
LT883667v1	Cufflinks	exon	60813652	60813813	.	+	.	gene_id "XLOC_007276"; transcript_id "TCONS_00012975"; exon_number "3"; gene_name "ENSCGRG00001022566.1"; oId "ENSCGRT00001029007.1"; nearest_ref "ENSCGRT00001029007.1"; class_code "="; tss_id "TSS9567"; p_id "P6282";
LT883667v1	Cufflinks	exon	60814481	60814506	.	+	.	gene_id "XLOC_007276"; transcript_id "TCONS_00012975"; exon_number "4"; gene_name "ENSCGRG00001022566.1"; oId "ENSCGRT00001029007.1"; nearest_ref "ENSCGRT00001029007.1"; class_code "="; tss_id "TSS9567"; p_id "P6282";
LT883667v1	Cufflinks	exon	60815919	60817355	.	-	.	gene_id "XLOC_008181"; transcript_id "TCONS_00014575"; exon_number "1"; gene_name "ENSCGRG00001012019.1"; oId "ENSCGRT00001014251.1"; nearest_ref "ENSCGRT00001014251.1"; class_code "="; tss_id "TSS10761"; p_id "P7204";
LT883667v1	Cufflinks	exon	60827285	60827530	.	-	.	gene_id "XLOC_008182"; transcript_id "TCONS_00014576"; exon_number "1"; oId "CUFF.6510.1"; class_code "u"; tss_id "TSS10762";
LT883667v1	Cufflinks	exon	60827680	60827792	.	-	.	gene_id "XLOC_008182"; transcript_id "TCONS_00014576"; exon_number "2"; oId "CUFF.6510.1"; class_code "u"; tss_id "TSS10762";
LT883667v1	Cufflinks	exon	60828318	60828814	.	-	.	gene_id "XLOC_008183"; transcript_id "TCONS_00014578"; exon_number "1"; gene_name "ENSCGRG00001020313.1"; oId "ENSCGRT00001025789.1"; nearest_ref "ENSCGRT00001025789.1"; class_code "="; tss_id "TSS10763"; p_id "P7207";
LT883667v1	Cufflinks	exon	60828318	60828814	.	-	.	gene_id "XLOC_008183"; transcript_id "TCONS_00014577"; exon_number "1"; gene_name "ENSCGRG00001020313.1"; oId "ENSCGRT00001025787.1"; contained_in "TCONS_00014580"; nearest_ref "ENSCGRT00001025787.1"; class_code "="; tss_id "TSS10763"; p_id "P7205";
LT883667v1	Cufflinks	exon	60828318	60828814	.	-	.	gene_id "XLOC_008183"; transcript_id "TCONS_00014581"; exon_number "1"; gene_name "ENSCGRG00001020313.1"; oId "ENSCGRT00001025774.1"; nearest_ref "ENSCGRT00001025774.1"; class_code "="; tss_id "TSS10764"; p_id "P7206";
LT883667v1	Cufflinks	exon	60828318	60828814	.	-	.	gene_id "XLOC_008183"; transcript_id "TCONS_00014580"; exon_number "1"; gene_name "ENSCGRG00001020313.1"; oId "CUFF.6581.5"; nearest_ref "ENSCGRT00001025774.1"; class_code "j"; tss_id "TSS10764";
LT883667v1	Cufflinks	exon	60828318	60828814	.	-	.	gene_id "XLOC_008183"; transcript_id "TCONS_00014579"; exon_number "1"; gene_name "ENSCGRG00001020313.1"; oId "CUFF.6581.4"; nearest_ref "ENSCGRT00001025774.1"; class_code "j"; tss_id "TSS10764";
LT883667v1	Cufflinks	exon	60835131	60835324	.	-	.	gene_id "XLOC_008183"; transcript_id "TCONS_00014578"; exon_number "2"; gene_name "ENSCGRG00001020313.1"; oId "ENSCGRT00001025789.1"; nearest_ref "ENSCGRT00001025789.1"; class_code "="; tss_id "TSS10763"; p_id "P7207";
LT883667v1	Cufflinks	exon	60835131	60835324	.	-	.	gene_id "XLOC_008183"; transcript_id "TCONS_00014577"; exon_number "2"; gene_name "ENSCGRG00001020313.1"; oId "ENSCGRT00001025787.1"; contained_in "TCONS_00014580"; nearest_ref "ENSCGRT00001025787.1"; class_code "="; tss_id "TSS10763"; p_id "P7205";
LT883667v1	Cufflinks	exon	60835131	60835324	.	-	.	gene_id "XLOC_008183"; transcript_id "TCONS_00014581"; exon_number "2"; gene_name "ENSCGRG00001020313.1"; oId "ENSCGRT00001025774.1"; nearest_ref "ENSCGRT00001025774.1"; class_code "="; tss_id "TSS10764"; p_id "P7206";
LT883667v1	Cufflinks	exon	60835131	60835324	.	-	.	gene_id "XLOC_008183"; transcript_id "TCONS_00014580"; exon_number "2"; gene_name "ENSCGRG00001020313.1"; oId "CUFF.6581.5"; nearest_ref "ENSCGRT00001025774.1"; class_code "j"; tss_id "TSS10764";
LT883667v1	Cufflinks	exon	60835131	60835324	.	-	.	gene_id "XLOC_008183"; transcript_id "TCONS_00014579"; exon_number "2"; gene_name "ENSCGRG00001020313.1"; oId "CUFF.6581.4"; nearest_ref "ENSCGRT00001025774.1"; class_code "j"; tss_id "TSS10764";
LT883667v1	Cufflinks	exon	60836348	60836440	.	-	.	gene_id "XLOC_008183"; transcript_id "TCONS_00014578"; exon_number "3"; gene_name "ENSCGRG00001020313.1"; oId "ENSCGRT00001025789.1"; nearest_ref "ENSCGRT00001025789.1"; class_code "="; tss_id "TSS10763"; p_id "P7207";
LT883667v1	Cufflinks	exon	60836348	60836440	.	-	.	gene_id "XLOC_008183"; transcript_id "TCONS_00014577"; exon_number "3"; gene_name "ENSCGRG00001020313.1"; oId "ENSCGRT00001025787.1"; contained_in "TCONS_00014580"; nearest_ref "ENSCGRT00001025787.1"; class_code "="; tss_id "TSS10763"; p_id "P7205";
LT883667v1	Cufflinks	exon	60836348	60836440	.	-	.	gene_id "XLOC_008183"; transcript_id "TCONS_00014581"; exon_number "3"; gene_name "ENSCGRG00001020313.1"; oId "ENSCGRT00001025774.1"; nearest_ref "ENSCGRT00001025774.1"; class_code "="; tss_id "TSS10764"; p_id "P7206";
LT883667v1	Cufflinks	exon	60836348	60836440	.	-	.	gene_id "XLOC_008183"; transcript_id "TCONS_00014580"; exon_number "3"; gene_name "ENSCGRG00001020313.1"; oId "CUFF.6581.5"; nearest_ref "ENSCGRT00001025774.1"; class_code "j"; tss_id "TSS10764";
LT883667v1	Cufflinks	exon	60836348	60836440	.	-	.	gene_id "XLOC_008183"; transcript_id "TCONS_00014579"; exon_number "3"; gene_name "ENSCGRG00001020313.1"; oId "CUFF.6581.4"; nearest_ref "ENSCGRT00001025774.1"; class_code "j"; tss_id "TSS10764";
LT883667v1	Cufflinks	exon	60845715	60845854	.	-	.	gene_id "XLOC_008183"; transcript_id "TCONS_00014578"; exon_number "4"; gene_name "ENSCGRG00001020313.1"; oId "ENSCGRT00001025789.1"; nearest_ref "ENSCGRT00001025789.1"; class_code "="; tss_id "TSS10763"; p_id "P7207";
LT883667v1	Cufflinks	exon	60845715	60845854	.	-	.	gene_id "XLOC_008183"; transcript_id "TCONS_00014577"; exon_number "4"; gene_name "ENSCGRG00001020313.1"; oId "ENSCGRT00001025787.1"; contained_in "TCONS_00014580"; nearest_ref "ENSCGRT00001025787.1"; class_code "="; tss_id "TSS10763"; p_id "P7205";
LT883667v1	Cufflinks	exon	60845715	60845854	.	-	.	gene_id "XLOC_008183"; transcript_id "TCONS_00014581"; exon_number "4"; gene_name "ENSCGRG00001020313.1"; oId "ENSCGRT00001025774.1"; nearest_ref "ENSCGRT00001025774.1"; class_code "="; tss_id "TSS10764"; p_id "P7206";
LT883667v1	Cufflinks	exon	60845715	60845854	.	-	.	gene_id "XLOC_008183"; transcript_id "TCONS_00014580"; exon_number "4"; gene_name "ENSCGRG00001020313.1"; oId "CUFF.6581.5"; nearest_ref "ENSCGRT00001025774.1"; class_code "j"; tss_id "TSS10764";
LT883667v1	Cufflinks	exon	60845715	60845854	.	-	.	gene_id "XLOC_008183"; transcript_id "TCONS_00014579"; exon_number "4"; gene_name "ENSCGRG00001020313.1"; oId "CUFF.6581.4"; nearest_ref "ENSCGRT00001025774.1"; class_code "j"; tss_id "TSS10764";
LT883667v1	Cufflinks	exon	60860104	60860258	.	-	.	gene_id "XLOC_008183"; transcript_id "TCONS_00014578"; exon_number "5"; gene_name "ENSCGRG00001020313.1"; oId "ENSCGRT00001025789.1"; nearest_ref "ENSCGRT00001025789.1"; class_code "="; tss_id "TSS10763"; p_id "P7207";
LT883667v1	Cufflinks	exon	60860104	60860258	.	-	.	gene_id "XLOC_008183"; transcript_id "TCONS_00014577"; exon_number "5"; gene_name "ENSCGRG00001020313.1"; oId "ENSCGRT00001025787.1"; contained_in "TCONS_00014580"; nearest_ref "ENSCGRT00001025787.1"; class_code "="; tss_id "TSS10763"; p_id "P7205";
LT883667v1	Cufflinks	exon	60860104	60860258	.	-	.	gene_id "XLOC_008183"; transcript_id "TCONS_00014581"; exon_number "5"; gene_name "ENSCGRG00001020313.1"; oId "ENSCGRT00001025774.1"; nearest_ref "ENSCGRT00001025774.1"; class_code "="; tss_id "TSS10764"; p_id "P7206";
LT883667v1	Cufflinks	exon	60860104	60860258	.	-	.	gene_id "XLOC_008183"; transcript_id "TCONS_00014580"; exon_number "5"; gene_name "ENSCGRG00001020313.1"; oId "CUFF.6581.5"; nearest_ref "ENSCGRT00001025774.1"; class_code "j"; tss_id "TSS10764";
LT883667v1	Cufflinks	exon	60860104	60860258	.	-	.	gene_id "XLOC_008183"; transcript_id "TCONS_00014579"; exon_number "5"; gene_name "ENSCGRG00001020313.1"; oId "CUFF.6581.4"; nearest_ref "ENSCGRT00001025774.1"; class_code "j"; tss_id "TSS10764";
LT883667v1	Cufflinks	exon	60861225	60861413	.	-	.	gene_id "XLOC_008183"; transcript_id "TCONS_00014578"; exon_number "6"; gene_name "ENSCGRG00001020313.1"; oId "ENSCGRT00001025789.1"; nearest_ref "ENSCGRT00001025789.1"; class_code "="; tss_id "TSS10763"; p_id "P7207";
LT883667v1	Cufflinks	exon	60861225	60861413	.	-	.	gene_id "XLOC_008183"; transcript_id "TCONS_00014577"; exon_number "6"; gene_name "ENSCGRG00001020313.1"; oId "ENSCGRT00001025787.1"; contained_in "TCONS_00014580"; nearest_ref "ENSCGRT00001025787.1"; class_code "="; tss_id "TSS10763"; p_id "P7205";
LT883667v1	Cufflinks	exon	60861225	60861413	.	-	.	gene_id "XLOC_008183"; transcript_id "TCONS_00014581"; exon_number "6"; gene_name "ENSCGRG00001020313.1"; oId "ENSCGRT00001025774.1"; nearest_ref "ENSCGRT00001025774.1"; class_code "="; tss_id "TSS10764"; p_id "P7206";
LT883667v1	Cufflinks	exon	60861225	60861413	.	-	.	gene_id "XLOC_008183"; transcript_id "TCONS_00014580"; exon_number "6"; gene_name "ENSCGRG00001020313.1"; oId "CUFF.6581.5"; nearest_ref "ENSCGRT00001025774.1"; class_code "j"; tss_id "TSS10764";
LT883667v1	Cufflinks	exon	60861225	60861413	.	-	.	gene_id "XLOC_008183"; transcript_id "TCONS_00014579"; exon_number "6"; gene_name "ENSCGRG00001020313.1"; oId "CUFF.6581.4"; nearest_ref "ENSCGRT00001025774.1"; class_code "j"; tss_id "TSS10764";
LT883667v1	Cufflinks	exon	60871538	60871648	.	-	.	gene_id "XLOC_008183"; transcript_id "TCONS_00014578"; exon_number "7"; gene_name "ENSCGRG00001020313.1"; oId "ENSCGRT00001025789.1"; nearest_ref "ENSCGRT00001025789.1"; class_code "="; tss_id "TSS10763"; p_id "P7207";
LT883667v1	Cufflinks	exon	60871538	60871648	.	-	.	gene_id "XLOC_008183"; transcript_id "TCONS_00014577"; exon_number "7"; gene_name "ENSCGRG00001020313.1"; oId "ENSCGRT00001025787.1"; contained_in "TCONS_00014580"; nearest_ref "ENSCGRT00001025787.1"; class_code "="; tss_id "TSS10763"; p_id "P7205";
LT883667v1	Cufflinks	exon	60871538	60871648	.	-	.	gene_id "XLOC_008183"; transcript_id "TCONS_00014581"; exon_number "7"; gene_name "ENSCGRG00001020313.1"; oId "ENSCGRT00001025774.1"; nearest_ref "ENSCGRT00001025774.1"; class_code "="; tss_id "TSS10764"; p_id "P7206";
LT883667v1	Cufflinks	exon	60871538	60871648	.	-	.	gene_id "XLOC_008183"; transcript_id "TCONS_00014580"; exon_number "7"; gene_name "ENSCGRG00001020313.1"; oId "CUFF.6581.5"; nearest_ref "ENSCGRT00001025774.1"; class_code "j"; tss_id "TSS10764";
LT883667v1	Cufflinks	exon	60871538	60871648	.	-	.	gene_id "XLOC_008183"; transcript_id "TCONS_00014579"; exon_number "7"; gene_name "ENSCGRG00001020313.1"; oId "CUFF.6581.4"; nearest_ref "ENSCGRT00001025774.1"; class_code "j"; tss_id "TSS10764";
LT883667v1	Cufflinks	exon	60930325	60930425	.	-	.	gene_id "XLOC_008183"; transcript_id "TCONS_00014578"; exon_number "8"; gene_name "ENSCGRG00001020313.1"; oId "ENSCGRT00001025789.1"; nearest_ref "ENSCGRT00001025789.1"; class_code "="; tss_id "TSS10763"; p_id "P7207";
LT883667v1	Cufflinks	exon	60930325	60930425	.	-	.	gene_id "XLOC_008183"; transcript_id "TCONS_00014577"; exon_number "8"; gene_name "ENSCGRG00001020313.1"; oId "ENSCGRT00001025787.1"; contained_in "TCONS_00014580"; nearest_ref "ENSCGRT00001025787.1"; class_code "="; tss_id "TSS10763"; p_id "P7205";
LT883667v1	Cufflinks	exon	60930325	60930425	.	-	.	gene_id "XLOC_008183"; transcript_id "TCONS_00014581"; exon_number "8"; gene_name "ENSCGRG00001020313.1"; oId "ENSCGRT00001025774.1"; nearest_ref "ENSCGRT00001025774.1"; class_code "="; tss_id "TSS10764"; p_id "P7206";
LT883667v1	Cufflinks	exon	60930325	60930425	.	-	.	gene_id "XLOC_008183"; transcript_id "TCONS_00014580"; exon_number "8"; gene_name "ENSCGRG00001020313.1"; oId "CUFF.6581.5"; nearest_ref "ENSCGRT00001025774.1"; class_code "j"; tss_id "TSS10764";
LT883667v1	Cufflinks	exon	60930325	60930425	.	-	.	gene_id "XLOC_008183"; transcript_id "TCONS_00014579"; exon_number "8"; gene_name "ENSCGRG00001020313.1"; oId "CUFF.6581.4"; nearest_ref "ENSCGRT00001025774.1"; class_code "j"; tss_id "TSS10764";
LT883667v1	Cufflinks	exon	60931169	60931249	.	-	.	gene_id "XLOC_008183"; transcript_id "TCONS_00014578"; exon_number "9"; gene_name "ENSCGRG00001020313.1"; oId "ENSCGRT00001025789.1"; nearest_ref "ENSCGRT00001025789.1"; class_code "="; tss_id "TSS10763"; p_id "P7207";
LT883667v1	Cufflinks	exon	60931169	60931249	.	-	.	gene_id "XLOC_008183"; transcript_id "TCONS_00014577"; exon_number "9"; gene_name "ENSCGRG00001020313.1"; oId "ENSCGRT00001025787.1"; contained_in "TCONS_00014580"; nearest_ref "ENSCGRT00001025787.1"; class_code "="; tss_id "TSS10763"; p_id "P7205";
LT883667v1	Cufflinks	exon	60931169	60931249	.	-	.	gene_id "XLOC_008183"; transcript_id "TCONS_00014581"; exon_number "9"; gene_name "ENSCGRG00001020313.1"; oId "ENSCGRT00001025774.1"; nearest_ref "ENSCGRT00001025774.1"; class_code "="; tss_id "TSS10764"; p_id "P7206";
LT883667v1	Cufflinks	exon	60931169	60931249	.	-	.	gene_id "XLOC_008183"; transcript_id "TCONS_00014580"; exon_number "9"; gene_name "ENSCGRG00001020313.1"; oId "CUFF.6581.5"; nearest_ref "ENSCGRT00001025774.1"; class_code "j"; tss_id "TSS10764";
LT883667v1	Cufflinks	exon	60931169	60931249	.	-	.	gene_id "XLOC_008183"; transcript_id "TCONS_00014579"; exon_number "9"; gene_name "ENSCGRG00001020313.1"; oId "CUFF.6581.4"; nearest_ref "ENSCGRT00001025774.1"; class_code "j"; tss_id "TSS10764";
LT883667v1	Cufflinks	exon	60945785	60945964	.	-	.	gene_id "XLOC_008183"; transcript_id "TCONS_00014578"; exon_number "10"; gene_name "ENSCGRG00001020313.1"; oId "ENSCGRT00001025789.1"; nearest_ref "ENSCGRT00001025789.1"; class_code "="; tss_id "TSS10763"; p_id "P7207";
LT883667v1	Cufflinks	exon	60945785	60945964	.	-	.	gene_id "XLOC_008183"; transcript_id "TCONS_00014581"; exon_number "10"; gene_name "ENSCGRG00001020313.1"; oId "ENSCGRT00001025774.1"; nearest_ref "ENSCGRT00001025774.1"; class_code "="; tss_id "TSS10764"; p_id "P7206";
LT883667v1	Cufflinks	exon	60950825	60950911	.	-	.	gene_id "XLOC_008183"; transcript_id "TCONS_00014577"; exon_number "10"; gene_name "ENSCGRG00001020313.1"; oId "ENSCGRT00001025787.1"; contained_in "TCONS_00014580"; nearest_ref "ENSCGRT00001025787.1"; class_code "="; tss_id "TSS10763"; p_id "P7205";
LT883667v1	Cufflinks	exon	60950825	60950911	.	-	.	gene_id "XLOC_008183"; transcript_id "TCONS_00014581"; exon_number "11"; gene_name "ENSCGRG00001020313.1"; oId "ENSCGRT00001025774.1"; nearest_ref "ENSCGRT00001025774.1"; class_code "="; tss_id "TSS10764"; p_id "P7206";
LT883667v1	Cufflinks	exon	60950825	60950911	.	-	.	gene_id "XLOC_008183"; transcript_id "TCONS_00014580"; exon_number "10"; gene_name "ENSCGRG00001020313.1"; oId "CUFF.6581.5"; nearest_ref "ENSCGRT00001025774.1"; class_code "j"; tss_id "TSS10764";
LT883667v1	Cufflinks	exon	60950825	60950911	.	-	.	gene_id "XLOC_008183"; transcript_id "TCONS_00014579"; exon_number "10"; gene_name "ENSCGRG00001020313.1"; oId "CUFF.6581.4"; nearest_ref "ENSCGRT00001025774.1"; class_code "j"; tss_id "TSS10764";
LT883667v1	Cufflinks	exon	60981133	60982169	.	-	.	gene_id "XLOC_008183"; transcript_id "TCONS_00014578"; exon_number "11"; gene_name "ENSCGRG00001020313.1"; oId "ENSCGRT00001025789.1"; nearest_ref "ENSCGRT00001025789.1"; class_code "="; tss_id "TSS10763"; p_id "P7207";
LT883667v1	Cufflinks	exon	60981133	60982589	.	-	.	gene_id "XLOC_008183"; transcript_id "TCONS_00014577"; exon_number "11"; gene_name "ENSCGRG00001020313.1"; oId "ENSCGRT00001025787.1"; contained_in "TCONS_00014580"; nearest_ref "ENSCGRT00001025787.1"; class_code "="; tss_id "TSS10763"; p_id "P7205";
LT883667v1	Cufflinks	exon	60981133	60982169	.	-	.	gene_id "XLOC_008183"; transcript_id "TCONS_00014581"; exon_number "12"; gene_name "ENSCGRG00001020313.1"; oId "ENSCGRT00001025774.1"; nearest_ref "ENSCGRT00001025774.1"; class_code "="; tss_id "TSS10764"; p_id "P7206";
LT883667v1	Cufflinks	exon	60981133	60982589	.	-	.	gene_id "XLOC_008183"; transcript_id "TCONS_00014580"; exon_number "11"; gene_name "ENSCGRG00001020313.1"; oId "CUFF.6581.5"; nearest_ref "ENSCGRT00001025774.1"; class_code "j"; tss_id "TSS10764";
LT883667v1	Cufflinks	exon	60981133	60982169	.	-	.	gene_id "XLOC_008183"; transcript_id "TCONS_00014579"; exon_number "11"; gene_name "ENSCGRG00001020313.1"; oId "CUFF.6581.4"; nearest_ref "ENSCGRT00001025774.1"; class_code "j"; tss_id "TSS10764";
LT883667v1	Cufflinks	exon	60982443	60982589	.	-	.	gene_id "XLOC_008183"; transcript_id "TCONS_00014578"; exon_number "12"; gene_name "ENSCGRG00001020313.1"; oId "ENSCGRT00001025789.1"; nearest_ref "ENSCGRT00001025789.1"; class_code "="; tss_id "TSS10763"; p_id "P7207";
LT883667v1	Cufflinks	exon	60982443	60982589	.	-	.	gene_id "XLOC_008183"; transcript_id "TCONS_00014581"; exon_number "13"; gene_name "ENSCGRG00001020313.1"; oId "ENSCGRT00001025774.1"; nearest_ref "ENSCGRT00001025774.1"; class_code "="; tss_id "TSS10764"; p_id "P7206";
LT883667v1	Cufflinks	exon	60982443	60982589	.	-	.	gene_id "XLOC_008183"; transcript_id "TCONS_00014579"; exon_number "12"; gene_name "ENSCGRG00001020313.1"; oId "CUFF.6581.4"; nearest_ref "ENSCGRT00001025774.1"; class_code "j"; tss_id "TSS10764";
LT883667v1	Cufflinks	exon	60984021	60984087	.	-	.	gene_id "XLOC_008183"; transcript_id "TCONS_00014578"; exon_number "13"; gene_name "ENSCGRG00001020313.1"; oId "ENSCGRT00001025789.1"; nearest_ref "ENSCGRT00001025789.1"; class_code "="; tss_id "TSS10763"; p_id "P7207";
LT883667v1	Cufflinks	exon	60984021	60984087	.	-	.	gene_id "XLOC_008183"; transcript_id "TCONS_00014577"; exon_number "12"; gene_name "ENSCGRG00001020313.1"; oId "ENSCGRT00001025787.1"; contained_in "TCONS_00014580"; nearest_ref "ENSCGRT00001025787.1"; class_code "="; tss_id "TSS10763"; p_id "P7205";
LT883667v1	Cufflinks	exon	60984021	60984087	.	-	.	gene_id "XLOC_008183"; transcript_id "TCONS_00014581"; exon_number "14"; gene_name "ENSCGRG00001020313.1"; oId "ENSCGRT00001025774.1"; nearest_ref "ENSCGRT00001025774.1"; class_code "="; tss_id "TSS10764"; p_id "P7206";
LT883667v1	Cufflinks	exon	60984021	60984087	.	-	.	gene_id "XLOC_008183"; transcript_id "TCONS_00014580"; exon_number "12"; gene_name "ENSCGRG00001020313.1"; oId "CUFF.6581.5"; nearest_ref "ENSCGRT00001025774.1"; class_code "j"; tss_id "TSS10764";
LT883667v1	Cufflinks	exon	60984021	60984087	.	-	.	gene_id "XLOC_008183"; transcript_id "TCONS_00014579"; exon_number "13"; gene_name "ENSCGRG00001020313.1"; oId "CUFF.6581.4"; nearest_ref "ENSCGRT00001025774.1"; class_code "j"; tss_id "TSS10764";
LT883667v1	Cufflinks	exon	60986240	60986412	.	-	.	gene_id "XLOC_008183"; transcript_id "TCONS_00014578"; exon_number "14"; gene_name "ENSCGRG00001020313.1"; oId "ENSCGRT00001025789.1"; nearest_ref "ENSCGRT00001025789.1"; class_code "="; tss_id "TSS10763"; p_id "P7207";
LT883667v1	Cufflinks	exon	60986240	60986412	.	-	.	gene_id "XLOC_008183"; transcript_id "TCONS_00014577"; exon_number "13"; gene_name "ENSCGRG00001020313.1"; oId "ENSCGRT00001025787.1"; contained_in "TCONS_00014580"; nearest_ref "ENSCGRT00001025787.1"; class_code "="; tss_id "TSS10763"; p_id "P7205";
LT883667v1	Cufflinks	exon	60986240	60986412	.	-	.	gene_id "XLOC_008183"; transcript_id "TCONS_00014581"; exon_number "15"; gene_name "ENSCGRG00001020313.1"; oId "ENSCGRT00001025774.1"; nearest_ref "ENSCGRT00001025774.1"; class_code "="; tss_id "TSS10764"; p_id "P7206";
LT883667v1	Cufflinks	exon	60986240	60986412	.	-	.	gene_id "XLOC_008183"; transcript_id "TCONS_00014580"; exon_number "13"; gene_name "ENSCGRG00001020313.1"; oId "CUFF.6581.5"; nearest_ref "ENSCGRT00001025774.1"; class_code "j"; tss_id "TSS10764";
LT883667v1	Cufflinks	exon	60986240	60986412	.	-	.	gene_id "XLOC_008183"; transcript_id "TCONS_00014579"; exon_number "14"; gene_name "ENSCGRG00001020313.1"; oId "CUFF.6581.4"; nearest_ref "ENSCGRT00001025774.1"; class_code "j"; tss_id "TSS10764";
LT883667v1	Cufflinks	exon	60987396	60987579	.	-	.	gene_id "XLOC_008183"; transcript_id "TCONS_00014578"; exon_number "15"; gene_name "ENSCGRG00001020313.1"; oId "ENSCGRT00001025789.1"; nearest_ref "ENSCGRT00001025789.1"; class_code "="; tss_id "TSS10763"; p_id "P7207";
LT883667v1	Cufflinks	exon	60987396	60987579	.	-	.	gene_id "XLOC_008183"; transcript_id "TCONS_00014577"; exon_number "14"; gene_name "ENSCGRG00001020313.1"; oId "ENSCGRT00001025787.1"; contained_in "TCONS_00014580"; nearest_ref "ENSCGRT00001025787.1"; class_code "="; tss_id "TSS10763"; p_id "P7205";
LT883667v1	Cufflinks	exon	60987396	60987579	.	-	.	gene_id "XLOC_008183"; transcript_id "TCONS_00014581"; exon_number "16"; gene_name "ENSCGRG00001020313.1"; oId "ENSCGRT00001025774.1"; nearest_ref "ENSCGRT00001025774.1"; class_code "="; tss_id "TSS10764"; p_id "P7206";
LT883667v1	Cufflinks	exon	60987396	60987579	.	-	.	gene_id "XLOC_008183"; transcript_id "TCONS_00014580"; exon_number "14"; gene_name "ENSCGRG00001020313.1"; oId "CUFF.6581.5"; nearest_ref "ENSCGRT00001025774.1"; class_code "j"; tss_id "TSS10764";
LT883667v1	Cufflinks	exon	60987396	60987579	.	-	.	gene_id "XLOC_008183"; transcript_id "TCONS_00014579"; exon_number "15"; gene_name "ENSCGRG00001020313.1"; oId "CUFF.6581.4"; nearest_ref "ENSCGRT00001025774.1"; class_code "j"; tss_id "TSS10764";
LT883667v1	Cufflinks	exon	60988223	60988281	.	-	.	gene_id "XLOC_008183"; transcript_id "TCONS_00014578"; exon_number "16"; gene_name "ENSCGRG00001020313.1"; oId "ENSCGRT00001025789.1"; nearest_ref "ENSCGRT00001025789.1"; class_code "="; tss_id "TSS10763"; p_id "P7207";
LT883667v1	Cufflinks	exon	60988223	60988281	.	-	.	gene_id "XLOC_008183"; transcript_id "TCONS_00014577"; exon_number "15"; gene_name "ENSCGRG00001020313.1"; oId "ENSCGRT00001025787.1"; contained_in "TCONS_00014580"; nearest_ref "ENSCGRT00001025787.1"; class_code "="; tss_id "TSS10763"; p_id "P7205";
LT883667v1	Cufflinks	exon	60988223	60988281	.	-	.	gene_id "XLOC_008183"; transcript_id "TCONS_00014581"; exon_number "17"; gene_name "ENSCGRG00001020313.1"; oId "ENSCGRT00001025774.1"; nearest_ref "ENSCGRT00001025774.1"; class_code "="; tss_id "TSS10764"; p_id "P7206";
LT883667v1	Cufflinks	exon	60988223	60988281	.	-	.	gene_id "XLOC_008183"; transcript_id "TCONS_00014580"; exon_number "15"; gene_name "ENSCGRG00001020313.1"; oId "CUFF.6581.5"; nearest_ref "ENSCGRT00001025774.1"; class_code "j"; tss_id "TSS10764";
LT883667v1	Cufflinks	exon	60988223	60988281	.	-	.	gene_id "XLOC_008183"; transcript_id "TCONS_00014579"; exon_number "16"; gene_name "ENSCGRG00001020313.1"; oId "CUFF.6581.4"; nearest_ref "ENSCGRT00001025774.1"; class_code "j"; tss_id "TSS10764";
LT883667v1	Cufflinks	exon	60988663	60988797	.	-	.	gene_id "XLOC_008183"; transcript_id "TCONS_00014578"; exon_number "17"; gene_name "ENSCGRG00001020313.1"; oId "ENSCGRT00001025789.1"; nearest_ref "ENSCGRT00001025789.1"; class_code "="; tss_id "TSS10763"; p_id "P7207";
LT883667v1	Cufflinks	exon	60988663	60988797	.	-	.	gene_id "XLOC_008183"; transcript_id "TCONS_00014577"; exon_number "16"; gene_name "ENSCGRG00001020313.1"; oId "ENSCGRT00001025787.1"; contained_in "TCONS_00014580"; nearest_ref "ENSCGRT00001025787.1"; class_code "="; tss_id "TSS10763"; p_id "P7205";
LT883667v1	Cufflinks	exon	60988663	60988916	.	-	.	gene_id "XLOC_008183"; transcript_id "TCONS_00014581"; exon_number "18"; gene_name "ENSCGRG00001020313.1"; oId "ENSCGRT00001025774.1"; nearest_ref "ENSCGRT00001025774.1"; class_code "="; tss_id "TSS10764"; p_id "P7206";
LT883667v1	Cufflinks	exon	60988663	60988916	.	-	.	gene_id "XLOC_008183"; transcript_id "TCONS_00014580"; exon_number "16"; gene_name "ENSCGRG00001020313.1"; oId "CUFF.6581.5"; nearest_ref "ENSCGRT00001025774.1"; class_code "j"; tss_id "TSS10764";
LT883667v1	Cufflinks	exon	60988663	60988916	.	-	.	gene_id "XLOC_008183"; transcript_id "TCONS_00014579"; exon_number "17"; gene_name "ENSCGRG00001020313.1"; oId "CUFF.6581.4"; nearest_ref "ENSCGRT00001025774.1"; class_code "j"; tss_id "TSS10764";
LT883667v1	Cufflinks	exon	61015753	61015831	.	+	.	gene_id "XLOC_007277"; transcript_id "TCONS_00012976"; exon_number "1"; gene_name "ENSCGRG00001003039.1"; oId "ENSCGRT00001003652.1"; nearest_ref "ENSCGRT00001003652.1"; class_code "="; tss_id "TSS9568";
LT883667v1	Cufflinks	exon	61034173	61034570	.	-	.	gene_id "XLOC_008183"; transcript_id "TCONS_00014581"; exon_number "19"; gene_name "ENSCGRG00001020313.1"; oId "ENSCGRT00001025774.1"; nearest_ref "ENSCGRT00001025774.1"; class_code "="; tss_id "TSS10764"; p_id "P7206";
LT883667v1	Cufflinks	exon	61034173	61034570	.	-	.	gene_id "XLOC_008183"; transcript_id "TCONS_00014580"; exon_number "17"; gene_name "ENSCGRG00001020313.1"; oId "CUFF.6581.5"; nearest_ref "ENSCGRT00001025774.1"; class_code "j"; tss_id "TSS10764";
LT883667v1	Cufflinks	exon	61034173	61034570	.	-	.	gene_id "XLOC_008183"; transcript_id "TCONS_00014579"; exon_number "18"; gene_name "ENSCGRG00001020313.1"; oId "CUFF.6581.4"; nearest_ref "ENSCGRT00001025774.1"; class_code "j"; tss_id "TSS10764";
LT883667v1	Cufflinks	exon	61038306	61041908	.	-	.	gene_id "XLOC_008184"; transcript_id "TCONS_00014582"; exon_number "1"; gene_name "ENSCGRG00001021313.1"; oId "ENSCGRT00001027164.1"; nearest_ref "ENSCGRT00001027164.1"; class_code "="; tss_id "TSS10765"; p_id "P7209";
LT883667v1	Cufflinks	exon	61041183	61041337	.	+	.	gene_id "XLOC_007278"; transcript_id "TCONS_00012977"; exon_number "1"; gene_name "ENSCGRG00001022112.1"; oId "CUFF.8100.1"; nearest_ref "ENSCGRT00001028362.1"; class_code "o"; tss_id "TSS9569";
LT883667v1	Cufflinks	exon	61047447	61047481	.	-	.	gene_id "XLOC_008184"; transcript_id "TCONS_00014583"; exon_number "1"; gene_name "ENSCGRG00001021313.1"; oId "ENSCGRT00001027170.1"; nearest_ref "ENSCGRT00001027170.1"; class_code "="; tss_id "TSS10766"; p_id "P7208";
LT883667v1	Cufflinks	exon	61051615	61052311	.	-	.	gene_id "XLOC_008184"; transcript_id "TCONS_00014583"; exon_number "2"; gene_name "ENSCGRG00001021313.1"; oId "ENSCGRT00001027170.1"; nearest_ref "ENSCGRT00001027170.1"; class_code "="; tss_id "TSS10766"; p_id "P7208";
LT883667v1	Cufflinks	exon	61051642	61052444	.	-	.	gene_id "XLOC_008184"; transcript_id "TCONS_00014582"; exon_number "2"; gene_name "ENSCGRG00001021313.1"; oId "ENSCGRT00001027164.1"; nearest_ref "ENSCGRT00001027164.1"; class_code "="; tss_id "TSS10765"; p_id "P7209";
LT883667v1	Cufflinks	exon	61055345	61055459	.	+	.	gene_id "XLOC_007279"; transcript_id "TCONS_00012978"; exon_number "1"; gene_name "ENSCGRG00001022112.1"; oId "ENSCGRT00001028362.1"; nearest_ref "ENSCGRT00001028362.1"; class_code "="; tss_id "TSS9570"; p_id "P6284";
LT883667v1	Cufflinks	exon	61055345	61055459	.	+	.	gene_id "XLOC_007279"; transcript_id "TCONS_00012980"; exon_number "1"; gene_name "ENSCGRG00001022112.1"; oId "CUFF.8101.2"; nearest_ref "ENSCGRT00001028362.1"; class_code "j"; tss_id "TSS9570";
LT883667v1	Cufflinks	exon	61055345	61055459	.	+	.	gene_id "XLOC_007279"; transcript_id "TCONS_00012979"; exon_number "1"; gene_name "ENSCGRG00001022112.1"; oId "CUFF.8101.1"; nearest_ref "ENSCGRT00001028362.1"; class_code "j"; tss_id "TSS9570";
LT883667v1	Cufflinks	exon	61059243	61059323	.	-	.	gene_id "XLOC_008185"; transcript_id "TCONS_00014584"; exon_number "1"; gene_name "ENSCGRG00001022859.1"; oId "ENSCGRT00001029419.1"; nearest_ref "ENSCGRT00001029419.1"; class_code "="; tss_id "TSS10767"; p_id "P7210";
LT883667v1	Cufflinks	exon	61066701	61066711	.	+	.	gene_id "XLOC_007279"; transcript_id "TCONS_00012981"; exon_number "1"; gene_name "ENSCGRG00001022112.1"; oId "CUFF.8101.4"; nearest_ref "ENSCGRT00001028362.1"; class_code "o"; tss_id "TSS9571";
LT883667v1	Cufflinks	exon	61072656	61072737	.	+	.	gene_id "XLOC_007279"; transcript_id "TCONS_00012978"; exon_number "2"; gene_name "ENSCGRG00001022112.1"; oId "ENSCGRT00001028362.1"; nearest_ref "ENSCGRT00001028362.1"; class_code "="; tss_id "TSS9570"; p_id "P6284";
LT883667v1	Cufflinks	exon	61072656	61072737	.	+	.	gene_id "XLOC_007279"; transcript_id "TCONS_00012980"; exon_number "2"; gene_name "ENSCGRG00001022112.1"; oId "CUFF.8101.2"; nearest_ref "ENSCGRT00001028362.1"; class_code "j"; tss_id "TSS9570";
LT883667v1	Cufflinks	exon	61072656	61072737	.	+	.	gene_id "XLOC_007279"; transcript_id "TCONS_00012979"; exon_number "2"; gene_name "ENSCGRG00001022112.1"; oId "CUFF.8101.1"; nearest_ref "ENSCGRT00001028362.1"; class_code "j"; tss_id "TSS9570";
LT883667v1	Cufflinks	exon	61072669	61072737	.	+	.	gene_id "XLOC_007279"; transcript_id "TCONS_00012982"; exon_number "1"; gene_name "ENSCGRG00001022112.1"; oId "ENSCGRT00001028368.1"; contained_in "TCONS_00012980"; nearest_ref "ENSCGRT00001028368.1"; class_code "="; tss_id "TSS9572"; p_id "P6283";
LT883667v1	Cufflinks	exon	61074815	61074895	.	+	.	gene_id "XLOC_007279"; transcript_id "TCONS_00012978"; exon_number "3"; gene_name "ENSCGRG00001022112.1"; oId "ENSCGRT00001028362.1"; nearest_ref "ENSCGRT00001028362.1"; class_code "="; tss_id "TSS9570"; p_id "P6284";
LT883667v1	Cufflinks	exon	61074815	61074895	.	+	.	gene_id "XLOC_007279"; transcript_id "TCONS_00012980"; exon_number "3"; gene_name "ENSCGRG00001022112.1"; oId "CUFF.8101.2"; nearest_ref "ENSCGRT00001028362.1"; class_code "j"; tss_id "TSS9570";
LT883667v1	Cufflinks	exon	61074815	61074895	.	+	.	gene_id "XLOC_007279"; transcript_id "TCONS_00012979"; exon_number "3"; gene_name "ENSCGRG00001022112.1"; oId "CUFF.8101.1"; nearest_ref "ENSCGRT00001028362.1"; class_code "j"; tss_id "TSS9570";
LT883667v1	Cufflinks	exon	61074815	61074895	.	+	.	gene_id "XLOC_007279"; transcript_id "TCONS_00012982"; exon_number "2"; gene_name "ENSCGRG00001022112.1"; oId "ENSCGRT00001028368.1"; contained_in "TCONS_00012980"; nearest_ref "ENSCGRT00001028368.1"; class_code "="; tss_id "TSS9572"; p_id "P6283";
LT883667v1	Cufflinks	exon	61075514	61075633	.	+	.	gene_id "XLOC_007279"; transcript_id "TCONS_00012978"; exon_number "4"; gene_name "ENSCGRG00001022112.1"; oId "ENSCGRT00001028362.1"; nearest_ref "ENSCGRT00001028362.1"; class_code "="; tss_id "TSS9570"; p_id "P6284";
LT883667v1	Cufflinks	exon	61075514	61075633	.	+	.	gene_id "XLOC_007279"; transcript_id "TCONS_00012980"; exon_number "4"; gene_name "ENSCGRG00001022112.1"; oId "CUFF.8101.2"; nearest_ref "ENSCGRT00001028362.1"; class_code "j"; tss_id "TSS9570";
LT883667v1	Cufflinks	exon	61075514	61075633	.	+	.	gene_id "XLOC_007279"; transcript_id "TCONS_00012979"; exon_number "4"; gene_name "ENSCGRG00001022112.1"; oId "CUFF.8101.1"; nearest_ref "ENSCGRT00001028362.1"; class_code "j"; tss_id "TSS9570";
LT883667v1	Cufflinks	exon	61075514	61075633	.	+	.	gene_id "XLOC_007279"; transcript_id "TCONS_00012982"; exon_number "3"; gene_name "ENSCGRG00001022112.1"; oId "ENSCGRT00001028368.1"; contained_in "TCONS_00012980"; nearest_ref "ENSCGRT00001028368.1"; class_code "="; tss_id "TSS9572"; p_id "P6283";
LT883667v1	Cufflinks	exon	61077472	61077518	.	+	.	gene_id "XLOC_007279"; transcript_id "TCONS_00012978"; exon_number "5"; gene_name "ENSCGRG00001022112.1"; oId "ENSCGRT00001028362.1"; nearest_ref "ENSCGRT00001028362.1"; class_code "="; tss_id "TSS9570"; p_id "P6284";
LT883667v1	Cufflinks	exon	61077472	61077518	.	+	.	gene_id "XLOC_007279"; transcript_id "TCONS_00012980"; exon_number "5"; gene_name "ENSCGRG00001022112.1"; oId "CUFF.8101.2"; nearest_ref "ENSCGRT00001028362.1"; class_code "j"; tss_id "TSS9570";
LT883667v1	Cufflinks	exon	61077472	61077518	.	+	.	gene_id "XLOC_007279"; transcript_id "TCONS_00012979"; exon_number "5"; gene_name "ENSCGRG00001022112.1"; oId "CUFF.8101.1"; nearest_ref "ENSCGRT00001028362.1"; class_code "j"; tss_id "TSS9570";
LT883667v1	Cufflinks	exon	61077472	61077518	.	+	.	gene_id "XLOC_007279"; transcript_id "TCONS_00012982"; exon_number "4"; gene_name "ENSCGRG00001022112.1"; oId "ENSCGRT00001028368.1"; contained_in "TCONS_00012980"; nearest_ref "ENSCGRT00001028368.1"; class_code "="; tss_id "TSS9572"; p_id "P6283";
LT883667v1	Cufflinks	exon	61078679	61078819	.	+	.	gene_id "XLOC_007279"; transcript_id "TCONS_00012978"; exon_number "6"; gene_name "ENSCGRG00001022112.1"; oId "ENSCGRT00001028362.1"; nearest_ref "ENSCGRT00001028362.1"; class_code "="; tss_id "TSS9570"; p_id "P6284";
LT883667v1	Cufflinks	exon	61078679	61078819	.	+	.	gene_id "XLOC_007279"; transcript_id "TCONS_00012980"; exon_number "6"; gene_name "ENSCGRG00001022112.1"; oId "CUFF.8101.2"; nearest_ref "ENSCGRT00001028362.1"; class_code "j"; tss_id "TSS9570";
LT883667v1	Cufflinks	exon	61078679	61078819	.	+	.	gene_id "XLOC_007279"; transcript_id "TCONS_00012979"; exon_number "6"; gene_name "ENSCGRG00001022112.1"; oId "CUFF.8101.1"; nearest_ref "ENSCGRT00001028362.1"; class_code "j"; tss_id "TSS9570";
LT883667v1	Cufflinks	exon	61078679	61078819	.	+	.	gene_id "XLOC_007279"; transcript_id "TCONS_00012982"; exon_number "5"; gene_name "ENSCGRG00001022112.1"; oId "ENSCGRT00001028368.1"; contained_in "TCONS_00012980"; nearest_ref "ENSCGRT00001028368.1"; class_code "="; tss_id "TSS9572"; p_id "P6283";
LT883667v1	Cufflinks	exon	61082016	61082056	.	+	.	gene_id "XLOC_007279"; transcript_id "TCONS_00012978"; exon_number "7"; gene_name "ENSCGRG00001022112.1"; oId "ENSCGRT00001028362.1"; nearest_ref "ENSCGRT00001028362.1"; class_code "="; tss_id "TSS9570"; p_id "P6284";
LT883667v1	Cufflinks	exon	61082016	61082056	.	+	.	gene_id "XLOC_007279"; transcript_id "TCONS_00012980"; exon_number "7"; gene_name "ENSCGRG00001022112.1"; oId "CUFF.8101.2"; nearest_ref "ENSCGRT00001028362.1"; class_code "j"; tss_id "TSS9570";
LT883667v1	Cufflinks	exon	61082016	61082056	.	+	.	gene_id "XLOC_007279"; transcript_id "TCONS_00012979"; exon_number "7"; gene_name "ENSCGRG00001022112.1"; oId "CUFF.8101.1"; nearest_ref "ENSCGRT00001028362.1"; class_code "j"; tss_id "TSS9570";
LT883667v1	Cufflinks	exon	61082016	61082056	.	+	.	gene_id "XLOC_007279"; transcript_id "TCONS_00012982"; exon_number "6"; gene_name "ENSCGRG00001022112.1"; oId "ENSCGRT00001028368.1"; contained_in "TCONS_00012980"; nearest_ref "ENSCGRT00001028368.1"; class_code "="; tss_id "TSS9572"; p_id "P6283";
LT883667v1	Cufflinks	exon	61083055	61083151	.	+	.	gene_id "XLOC_007279"; transcript_id "TCONS_00012978"; exon_number "8"; gene_name "ENSCGRG00001022112.1"; oId "ENSCGRT00001028362.1"; nearest_ref "ENSCGRT00001028362.1"; class_code "="; tss_id "TSS9570"; p_id "P6284";
LT883667v1	Cufflinks	exon	61083055	61083151	.	+	.	gene_id "XLOC_007279"; transcript_id "TCONS_00012980"; exon_number "8"; gene_name "ENSCGRG00001022112.1"; oId "CUFF.8101.2"; nearest_ref "ENSCGRT00001028362.1"; class_code "j"; tss_id "TSS9570";
LT883667v1	Cufflinks	exon	61083055	61083151	.	+	.	gene_id "XLOC_007279"; transcript_id "TCONS_00012979"; exon_number "8"; gene_name "ENSCGRG00001022112.1"; oId "CUFF.8101.1"; nearest_ref "ENSCGRT00001028362.1"; class_code "j"; tss_id "TSS9570";
LT883667v1	Cufflinks	exon	61083055	61083151	.	+	.	gene_id "XLOC_007279"; transcript_id "TCONS_00012982"; exon_number "7"; gene_name "ENSCGRG00001022112.1"; oId "ENSCGRT00001028368.1"; contained_in "TCONS_00012980"; nearest_ref "ENSCGRT00001028368.1"; class_code "="; tss_id "TSS9572"; p_id "P6283";
LT883667v1	Cufflinks	exon	61083499	61083597	.	+	.	gene_id "XLOC_007279"; transcript_id "TCONS_00012978"; exon_number "9"; gene_name "ENSCGRG00001022112.1"; oId "ENSCGRT00001028362.1"; nearest_ref "ENSCGRT00001028362.1"; class_code "="; tss_id "TSS9570"; p_id "P6284";
LT883667v1	Cufflinks	exon	61083499	61083597	.	+	.	gene_id "XLOC_007279"; transcript_id "TCONS_00012980"; exon_number "9"; gene_name "ENSCGRG00001022112.1"; oId "CUFF.8101.2"; nearest_ref "ENSCGRT00001028362.1"; class_code "j"; tss_id "TSS9570";
LT883667v1	Cufflinks	exon	61083499	61083597	.	+	.	gene_id "XLOC_007279"; transcript_id "TCONS_00012979"; exon_number "9"; gene_name "ENSCGRG00001022112.1"; oId "CUFF.8101.1"; nearest_ref "ENSCGRT00001028362.1"; class_code "j"; tss_id "TSS9570";
LT883667v1	Cufflinks	exon	61083499	61083597	.	+	.	gene_id "XLOC_007279"; transcript_id "TCONS_00012982"; exon_number "8"; gene_name "ENSCGRG00001022112.1"; oId "ENSCGRT00001028368.1"; contained_in "TCONS_00012980"; nearest_ref "ENSCGRT00001028368.1"; class_code "="; tss_id "TSS9572"; p_id "P6283";
LT883667v1	Cufflinks	exon	61083979	61084069	.	+	.	gene_id "XLOC_007279"; transcript_id "TCONS_00012978"; exon_number "10"; gene_name "ENSCGRG00001022112.1"; oId "ENSCGRT00001028362.1"; nearest_ref "ENSCGRT00001028362.1"; class_code "="; tss_id "TSS9570"; p_id "P6284";
LT883667v1	Cufflinks	exon	61083979	61084069	.	+	.	gene_id "XLOC_007279"; transcript_id "TCONS_00012980"; exon_number "10"; gene_name "ENSCGRG00001022112.1"; oId "CUFF.8101.2"; nearest_ref "ENSCGRT00001028362.1"; class_code "j"; tss_id "TSS9570";
LT883667v1	Cufflinks	exon	61083979	61084069	.	+	.	gene_id "XLOC_007279"; transcript_id "TCONS_00012979"; exon_number "10"; gene_name "ENSCGRG00001022112.1"; oId "CUFF.8101.1"; nearest_ref "ENSCGRT00001028362.1"; class_code "j"; tss_id "TSS9570";
LT883667v1	Cufflinks	exon	61083979	61084069	.	+	.	gene_id "XLOC_007279"; transcript_id "TCONS_00012982"; exon_number "9"; gene_name "ENSCGRG00001022112.1"; oId "ENSCGRT00001028368.1"; contained_in "TCONS_00012980"; nearest_ref "ENSCGRT00001028368.1"; class_code "="; tss_id "TSS9572"; p_id "P6283";
LT883667v1	Cufflinks	exon	61086175	61086285	.	+	.	gene_id "XLOC_007279"; transcript_id "TCONS_00012980"; exon_number "11"; gene_name "ENSCGRG00001022112.1"; oId "CUFF.8101.2"; nearest_ref "ENSCGRT00001028362.1"; class_code "j"; tss_id "TSS9570";
LT883667v1	Cufflinks	exon	61086175	61086285	.	+	.	gene_id "XLOC_007279"; transcript_id "TCONS_00012979"; exon_number "11"; gene_name "ENSCGRG00001022112.1"; oId "CUFF.8101.1"; nearest_ref "ENSCGRT00001028362.1"; class_code "j"; tss_id "TSS9570";
LT883667v1	Cufflinks	exon	61086175	61086285	.	+	.	gene_id "XLOC_007279"; transcript_id "TCONS_00012982"; exon_number "10"; gene_name "ENSCGRG00001022112.1"; oId "ENSCGRT00001028368.1"; contained_in "TCONS_00012980"; nearest_ref "ENSCGRT00001028368.1"; class_code "="; tss_id "TSS9572"; p_id "P6283";
LT883667v1	Cufflinks	exon	61086584	61086720	.	+	.	gene_id "XLOC_007279"; transcript_id "TCONS_00012978"; exon_number "11"; gene_name "ENSCGRG00001022112.1"; oId "ENSCGRT00001028362.1"; nearest_ref "ENSCGRT00001028362.1"; class_code "="; tss_id "TSS9570"; p_id "P6284";
LT883667v1	Cufflinks	exon	61086584	61086720	.	+	.	gene_id "XLOC_007279"; transcript_id "TCONS_00012980"; exon_number "12"; gene_name "ENSCGRG00001022112.1"; oId "CUFF.8101.2"; nearest_ref "ENSCGRT00001028362.1"; class_code "j"; tss_id "TSS9570";
LT883667v1	Cufflinks	exon	61086584	61086720	.	+	.	gene_id "XLOC_007279"; transcript_id "TCONS_00012979"; exon_number "12"; gene_name "ENSCGRG00001022112.1"; oId "CUFF.8101.1"; nearest_ref "ENSCGRT00001028362.1"; class_code "j"; tss_id "TSS9570";
LT883667v1	Cufflinks	exon	61086584	61086720	.	+	.	gene_id "XLOC_007279"; transcript_id "TCONS_00012982"; exon_number "11"; gene_name "ENSCGRG00001022112.1"; oId "ENSCGRT00001028368.1"; contained_in "TCONS_00012980"; nearest_ref "ENSCGRT00001028368.1"; class_code "="; tss_id "TSS9572"; p_id "P6283";
LT883667v1	Cufflinks	exon	61087384	61087498	.	+	.	gene_id "XLOC_007279"; transcript_id "TCONS_00012978"; exon_number "12"; gene_name "ENSCGRG00001022112.1"; oId "ENSCGRT00001028362.1"; nearest_ref "ENSCGRT00001028362.1"; class_code "="; tss_id "TSS9570"; p_id "P6284";
LT883667v1	Cufflinks	exon	61087384	61087498	.	+	.	gene_id "XLOC_007279"; transcript_id "TCONS_00012980"; exon_number "13"; gene_name "ENSCGRG00001022112.1"; oId "CUFF.8101.2"; nearest_ref "ENSCGRT00001028362.1"; class_code "j"; tss_id "TSS9570";
LT883667v1	Cufflinks	exon	61087384	61087498	.	+	.	gene_id "XLOC_007279"; transcript_id "TCONS_00012979"; exon_number "13"; gene_name "ENSCGRG00001022112.1"; oId "CUFF.8101.1"; nearest_ref "ENSCGRT00001028362.1"; class_code "j"; tss_id "TSS9570";
LT883667v1	Cufflinks	exon	61087384	61087498	.	+	.	gene_id "XLOC_007279"; transcript_id "TCONS_00012982"; exon_number "12"; gene_name "ENSCGRG00001022112.1"; oId "ENSCGRT00001028368.1"; contained_in "TCONS_00012980"; nearest_ref "ENSCGRT00001028368.1"; class_code "="; tss_id "TSS9572"; p_id "P6283";
LT883667v1	Cufflinks	exon	61087809	61087886	.	+	.	gene_id "XLOC_007279"; transcript_id "TCONS_00012978"; exon_number "13"; gene_name "ENSCGRG00001022112.1"; oId "ENSCGRT00001028362.1"; nearest_ref "ENSCGRT00001028362.1"; class_code "="; tss_id "TSS9570"; p_id "P6284";
LT883667v1	Cufflinks	exon	61087809	61087886	.	+	.	gene_id "XLOC_007279"; transcript_id "TCONS_00012980"; exon_number "14"; gene_name "ENSCGRG00001022112.1"; oId "CUFF.8101.2"; nearest_ref "ENSCGRT00001028362.1"; class_code "j"; tss_id "TSS9570";
LT883667v1	Cufflinks	exon	61087809	61087827	.	+	.	gene_id "XLOC_007279"; transcript_id "TCONS_00012979"; exon_number "14"; gene_name "ENSCGRG00001022112.1"; oId "CUFF.8101.1"; nearest_ref "ENSCGRT00001028362.1"; class_code "j"; tss_id "TSS9570";
LT883667v1	Cufflinks	exon	61087809	61087886	.	+	.	gene_id "XLOC_007279"; transcript_id "TCONS_00012982"; exon_number "13"; gene_name "ENSCGRG00001022112.1"; oId "ENSCGRT00001028368.1"; contained_in "TCONS_00012980"; nearest_ref "ENSCGRT00001028368.1"; class_code "="; tss_id "TSS9572"; p_id "P6283";
LT883667v1	Cufflinks	exon	61088275	61088391	.	+	.	gene_id "XLOC_007279"; transcript_id "TCONS_00012978"; exon_number "14"; gene_name "ENSCGRG00001022112.1"; oId "ENSCGRT00001028362.1"; nearest_ref "ENSCGRT00001028362.1"; class_code "="; tss_id "TSS9570"; p_id "P6284";
LT883667v1	Cufflinks	exon	61088275	61088391	.	+	.	gene_id "XLOC_007279"; transcript_id "TCONS_00012980"; exon_number "15"; gene_name "ENSCGRG00001022112.1"; oId "CUFF.8101.2"; nearest_ref "ENSCGRT00001028362.1"; class_code "j"; tss_id "TSS9570";
LT883667v1	Cufflinks	exon	61088275	61088391	.	+	.	gene_id "XLOC_007279"; transcript_id "TCONS_00012982"; exon_number "14"; gene_name "ENSCGRG00001022112.1"; oId "ENSCGRT00001028368.1"; contained_in "TCONS_00012980"; nearest_ref "ENSCGRT00001028368.1"; class_code "="; tss_id "TSS9572"; p_id "P6283";
LT883667v1	Cufflinks	exon	61088847	61088975	.	+	.	gene_id "XLOC_007279"; transcript_id "TCONS_00012978"; exon_number "15"; gene_name "ENSCGRG00001022112.1"; oId "ENSCGRT00001028362.1"; nearest_ref "ENSCGRT00001028362.1"; class_code "="; tss_id "TSS9570"; p_id "P6284";
LT883667v1	Cufflinks	exon	61088847	61088975	.	+	.	gene_id "XLOC_007279"; transcript_id "TCONS_00012980"; exon_number "16"; gene_name "ENSCGRG00001022112.1"; oId "CUFF.8101.2"; nearest_ref "ENSCGRT00001028362.1"; class_code "j"; tss_id "TSS9570";
LT883667v1	Cufflinks	exon	61088847	61088975	.	+	.	gene_id "XLOC_007279"; transcript_id "TCONS_00012982"; exon_number "15"; gene_name "ENSCGRG00001022112.1"; oId "ENSCGRT00001028368.1"; contained_in "TCONS_00012980"; nearest_ref "ENSCGRT00001028368.1"; class_code "="; tss_id "TSS9572"; p_id "P6283";
LT883667v1	Cufflinks	exon	61091631	61093340	.	+	.	gene_id "XLOC_007279"; transcript_id "TCONS_00012978"; exon_number "16"; gene_name "ENSCGRG00001022112.1"; oId "ENSCGRT00001028362.1"; nearest_ref "ENSCGRT00001028362.1"; class_code "="; tss_id "TSS9570"; p_id "P6284";
LT883667v1	Cufflinks	exon	61091631	61093584	.	+	.	gene_id "XLOC_007279"; transcript_id "TCONS_00012980"; exon_number "17"; gene_name "ENSCGRG00001022112.1"; oId "CUFF.8101.2"; nearest_ref "ENSCGRT00001028362.1"; class_code "j"; tss_id "TSS9570";
LT883667v1	Cufflinks	exon	61091631	61091708	.	+	.	gene_id "XLOC_007279"; transcript_id "TCONS_00012982"; exon_number "16"; gene_name "ENSCGRG00001022112.1"; oId "ENSCGRT00001028368.1"; contained_in "TCONS_00012980"; nearest_ref "ENSCGRT00001028368.1"; class_code "="; tss_id "TSS9572"; p_id "P6283";
LT883667v1	Cufflinks	exon	61091809	61091860	.	-	.	gene_id "XLOC_008186"; transcript_id "TCONS_00014585"; exon_number "1"; gene_name "ENSCGRG00001022112.1"; oId "CUFF.8102.1"; nearest_ref "ENSCGRT00001028362.1"; class_code "x"; tss_id "TSS10768";
LT883667v1	Cufflinks	exon	61093100	61093584	.	+	.	gene_id "XLOC_007279"; transcript_id "TCONS_00012979"; exon_number "15"; gene_name "ENSCGRG00001022112.1"; oId "CUFF.8101.1"; nearest_ref "ENSCGRT00001028362.1"; class_code "j"; tss_id "TSS9570";
LT883667v1	Cufflinks	exon	61093150	61093584	.	+	.	gene_id "XLOC_007279"; transcript_id "TCONS_00012981"; exon_number "2"; gene_name "ENSCGRG00001022112.1"; oId "CUFF.8101.4"; nearest_ref "ENSCGRT00001028362.1"; class_code "o"; tss_id "TSS9571";
LT883667v1	Cufflinks	exon	61093242	61093362	.	-	.	gene_id "XLOC_008186"; transcript_id "TCONS_00014585"; exon_number "2"; gene_name "ENSCGRG00001022112.1"; oId "CUFF.8102.1"; nearest_ref "ENSCGRT00001028362.1"; class_code "x"; tss_id "TSS10768";
LT883667v1	Cufflinks	exon	61095875	61097584	.	-	.	gene_id "XLOC_008187"; transcript_id "TCONS_00014586"; exon_number "1"; gene_name "ENSCGRG00001023260.1"; oId "ENSCGRT00001029999.1"; nearest_ref "ENSCGRT00001029999.1"; class_code "="; tss_id "TSS10769"; p_id "P7211";
LT883667v1	Cufflinks	exon	61097726	61097829	.	-	.	gene_id "XLOC_008187"; transcript_id "TCONS_00014586"; exon_number "2"; gene_name "ENSCGRG00001023260.1"; oId "ENSCGRT00001029999.1"; nearest_ref "ENSCGRT00001029999.1"; class_code "="; tss_id "TSS10769"; p_id "P7211";
LT883667v1	Cufflinks	exon	61098042	61098170	.	-	.	gene_id "XLOC_008187"; transcript_id "TCONS_00014586"; exon_number "3"; gene_name "ENSCGRG00001023260.1"; oId "ENSCGRT00001029999.1"; nearest_ref "ENSCGRT00001029999.1"; class_code "="; tss_id "TSS10769"; p_id "P7211";
LT883667v1	Cufflinks	exon	61098670	61098747	.	-	.	gene_id "XLOC_008187"; transcript_id "TCONS_00014586"; exon_number "4"; gene_name "ENSCGRG00001023260.1"; oId "ENSCGRT00001029999.1"; nearest_ref "ENSCGRT00001029999.1"; class_code "="; tss_id "TSS10769"; p_id "P7211";
LT883667v1	Cufflinks	exon	61099141	61099217	.	-	.	gene_id "XLOC_008187"; transcript_id "TCONS_00014586"; exon_number "5"; gene_name "ENSCGRG00001023260.1"; oId "ENSCGRT00001029999.1"; nearest_ref "ENSCGRT00001029999.1"; class_code "="; tss_id "TSS10769"; p_id "P7211";
LT883667v1	Cufflinks	exon	61099304	61099411	.	-	.	gene_id "XLOC_008187"; transcript_id "TCONS_00014586"; exon_number "6"; gene_name "ENSCGRG00001023260.1"; oId "ENSCGRT00001029999.1"; nearest_ref "ENSCGRT00001029999.1"; class_code "="; tss_id "TSS10769"; p_id "P7211";
LT883667v1	Cufflinks	exon	61099732	61099830	.	-	.	gene_id "XLOC_008187"; transcript_id "TCONS_00014586"; exon_number "7"; gene_name "ENSCGRG00001023260.1"; oId "ENSCGRT00001029999.1"; nearest_ref "ENSCGRT00001029999.1"; class_code "="; tss_id "TSS10769"; p_id "P7211";
LT883667v1	Cufflinks	exon	61099968	61100054	.	-	.	gene_id "XLOC_008187"; transcript_id "TCONS_00014586"; exon_number "8"; gene_name "ENSCGRG00001023260.1"; oId "ENSCGRT00001029999.1"; nearest_ref "ENSCGRT00001029999.1"; class_code "="; tss_id "TSS10769"; p_id "P7211";
LT883667v1	Cufflinks	exon	61100224	61100355	.	-	.	gene_id "XLOC_008187"; transcript_id "TCONS_00014586"; exon_number "9"; gene_name "ENSCGRG00001023260.1"; oId "ENSCGRT00001029999.1"; nearest_ref "ENSCGRT00001029999.1"; class_code "="; tss_id "TSS10769"; p_id "P7211";
LT883667v1	Cufflinks	exon	61105053	61105140	.	-	.	gene_id "XLOC_008187"; transcript_id "TCONS_00014586"; exon_number "10"; gene_name "ENSCGRG00001023260.1"; oId "ENSCGRT00001029999.1"; nearest_ref "ENSCGRT00001029999.1"; class_code "="; tss_id "TSS10769"; p_id "P7211";
LT883667v1	Cufflinks	exon	61113907	61114002	.	-	.	gene_id "XLOC_008187"; transcript_id "TCONS_00014586"; exon_number "11"; gene_name "ENSCGRG00001023260.1"; oId "ENSCGRT00001029999.1"; nearest_ref "ENSCGRT00001029999.1"; class_code "="; tss_id "TSS10769"; p_id "P7211";
LT883667v1	Cufflinks	exon	61114216	61114387	.	-	.	gene_id "XLOC_008187"; transcript_id "TCONS_00014586"; exon_number "12"; gene_name "ENSCGRG00001023260.1"; oId "ENSCGRT00001029999.1"; nearest_ref "ENSCGRT00001029999.1"; class_code "="; tss_id "TSS10769"; p_id "P7211";
LT883667v1	Cufflinks	exon	61114506	61115498	.	-	.	gene_id "XLOC_008187"; transcript_id "TCONS_00014586"; exon_number "13"; gene_name "ENSCGRG00001023260.1"; oId "ENSCGRT00001029999.1"; nearest_ref "ENSCGRT00001029999.1"; class_code "="; tss_id "TSS10769"; p_id "P7211";
LT883667v1	Cufflinks	exon	61118388	61119114	.	+	.	gene_id "XLOC_007280"; transcript_id "TCONS_00012983"; exon_number "1"; gene_name "ENSCGRG00001023588.1"; oId "CUFF.8103.1"; nearest_ref "ENSCGRT00001030442.1"; class_code "j"; tss_id "TSS9573";
LT883667v1	Cufflinks	exon	61118505	61118550	.	+	.	gene_id "XLOC_007280"; transcript_id "TCONS_00012984"; exon_number "1"; gene_name "ENSCGRG00001023588.1"; oId "ENSCGRT00001030442.1"; nearest_ref "ENSCGRT00001030442.1"; class_code "="; tss_id "TSS9574"; p_id "P6285";
LT883667v1	Cufflinks	exon	61118505	61118550	.	+	.	gene_id "XLOC_007280"; transcript_id "TCONS_00012985"; exon_number "1"; gene_name "ENSCGRG00001023588.1"; oId "CUFF.8103.2"; nearest_ref "ENSCGRT00001030442.1"; class_code "="; tss_id "TSS9574"; p_id "P6285";
LT883667v1	Cufflinks	exon	61118837	61119114	.	+	.	gene_id "XLOC_007280"; transcript_id "TCONS_00012984"; exon_number "2"; gene_name "ENSCGRG00001023588.1"; oId "ENSCGRT00001030442.1"; nearest_ref "ENSCGRT00001030442.1"; class_code "="; tss_id "TSS9574"; p_id "P6285";
LT883667v1	Cufflinks	exon	61118837	61119114	.	+	.	gene_id "XLOC_007280"; transcript_id "TCONS_00012985"; exon_number "2"; gene_name "ENSCGRG00001023588.1"; oId "CUFF.8103.2"; nearest_ref "ENSCGRT00001030442.1"; class_code "="; tss_id "TSS9574"; p_id "P6285";
LT883667v1	Cufflinks	exon	61119784	61119845	.	+	.	gene_id "XLOC_007280"; transcript_id "TCONS_00012983"; exon_number "2"; gene_name "ENSCGRG00001023588.1"; oId "CUFF.8103.1"; nearest_ref "ENSCGRT00001030442.1"; class_code "j"; tss_id "TSS9573";
LT883667v1	Cufflinks	exon	61119784	61119845	.	+	.	gene_id "XLOC_007280"; transcript_id "TCONS_00012984"; exon_number "3"; gene_name "ENSCGRG00001023588.1"; oId "ENSCGRT00001030442.1"; nearest_ref "ENSCGRT00001030442.1"; class_code "="; tss_id "TSS9574"; p_id "P6285";
LT883667v1	Cufflinks	exon	61119784	61119845	.	+	.	gene_id "XLOC_007280"; transcript_id "TCONS_00012985"; exon_number "3"; gene_name "ENSCGRG00001023588.1"; oId "CUFF.8103.2"; nearest_ref "ENSCGRT00001030442.1"; class_code "="; tss_id "TSS9574"; p_id "P6285";
LT883667v1	Cufflinks	exon	61120019	61120278	.	+	.	gene_id "XLOC_007280"; transcript_id "TCONS_00012983"; exon_number "3"; gene_name "ENSCGRG00001023588.1"; oId "CUFF.8103.1"; nearest_ref "ENSCGRT00001030442.1"; class_code "j"; tss_id "TSS9573";
LT883667v1	Cufflinks	exon	61120019	61120278	.	+	.	gene_id "XLOC_007280"; transcript_id "TCONS_00012984"; exon_number "4"; gene_name "ENSCGRG00001023588.1"; oId "ENSCGRT00001030442.1"; nearest_ref "ENSCGRT00001030442.1"; class_code "="; tss_id "TSS9574"; p_id "P6285";
LT883667v1	Cufflinks	exon	61120019	61120278	.	+	.	gene_id "XLOC_007280"; transcript_id "TCONS_00012985"; exon_number "4"; gene_name "ENSCGRG00001023588.1"; oId "CUFF.8103.2"; nearest_ref "ENSCGRT00001030442.1"; class_code "="; tss_id "TSS9574"; p_id "P6285";
LT883667v1	Cufflinks	exon	61122088	61128000	.	+	.	gene_id "XLOC_007280"; transcript_id "TCONS_00012983"; exon_number "4"; gene_name "ENSCGRG00001023588.1"; oId "CUFF.8103.1"; nearest_ref "ENSCGRT00001030442.1"; class_code "j"; tss_id "TSS9573";
LT883667v1	Cufflinks	exon	61122088	61127002	.	+	.	gene_id "XLOC_007280"; transcript_id "TCONS_00012984"; exon_number "5"; gene_name "ENSCGRG00001023588.1"; oId "ENSCGRT00001030442.1"; nearest_ref "ENSCGRT00001030442.1"; class_code "="; tss_id "TSS9574"; p_id "P6285";
LT883667v1	Cufflinks	exon	61122088	61128000	.	+	.	gene_id "XLOC_007280"; transcript_id "TCONS_00012985"; exon_number "5"; gene_name "ENSCGRG00001023588.1"; oId "CUFF.8103.2"; nearest_ref "ENSCGRT00001030442.1"; class_code "="; tss_id "TSS9574"; p_id "P6285";
LT883667v1	Cufflinks	exon	61127935	61128014	.	-	.	gene_id "XLOC_008185"; transcript_id "TCONS_00014584"; exon_number "2"; gene_name "ENSCGRG00001022859.1"; oId "ENSCGRT00001029419.1"; nearest_ref "ENSCGRT00001029419.1"; class_code "="; tss_id "TSS10767"; p_id "P7210";
LT883667v1	Cufflinks	exon	61128070	61128280	.	-	.	gene_id "XLOC_008185"; transcript_id "TCONS_00014584"; exon_number "3"; gene_name "ENSCGRG00001022859.1"; oId "ENSCGRT00001029419.1"; nearest_ref "ENSCGRT00001029419.1"; class_code "="; tss_id "TSS10767"; p_id "P7210";
LT883667v1	Cufflinks	exon	61128299	61128385	.	-	.	gene_id "XLOC_008185"; transcript_id "TCONS_00014584"; exon_number "4"; gene_name "ENSCGRG00001022859.1"; oId "ENSCGRT00001029419.1"; nearest_ref "ENSCGRT00001029419.1"; class_code "="; tss_id "TSS10767"; p_id "P7210";
LT883667v1	Cufflinks	exon	61128401	61128496	.	-	.	gene_id "XLOC_008185"; transcript_id "TCONS_00014584"; exon_number "5"; gene_name "ENSCGRG00001022859.1"; oId "ENSCGRT00001029419.1"; nearest_ref "ENSCGRT00001029419.1"; class_code "="; tss_id "TSS10767"; p_id "P7210";
LT883667v1	Cufflinks	exon	61131362	61131440	.	+	.	gene_id "XLOC_007281"; transcript_id "TCONS_00012986"; exon_number "1"; gene_name "ENSCGRG00001023426.1"; oId "ENSCGRT00001030233.1"; nearest_ref "ENSCGRT00001030233.1"; class_code "="; tss_id "TSS9575"; p_id "P6286";
LT883667v1	Cufflinks	exon	61131815	61131978	.	+	.	gene_id "XLOC_007281"; transcript_id "TCONS_00012986"; exon_number "2"; gene_name "ENSCGRG00001023426.1"; oId "ENSCGRT00001030233.1"; nearest_ref "ENSCGRT00001030233.1"; class_code "="; tss_id "TSS9575"; p_id "P6286";
LT883667v1	Cufflinks	exon	61132575	61132599	.	+	.	gene_id "XLOC_007281"; transcript_id "TCONS_00012986"; exon_number "3"; gene_name "ENSCGRG00001023426.1"; oId "ENSCGRT00001030233.1"; nearest_ref "ENSCGRT00001030233.1"; class_code "="; tss_id "TSS9575"; p_id "P6286";
LT883667v1	Cufflinks	exon	61132803	61132853	.	+	.	gene_id "XLOC_007281"; transcript_id "TCONS_00012986"; exon_number "4"; gene_name "ENSCGRG00001023426.1"; oId "ENSCGRT00001030233.1"; nearest_ref "ENSCGRT00001030233.1"; class_code "="; tss_id "TSS9575"; p_id "P6286";
LT883667v1	Cufflinks	exon	61135148	61135253	.	+	.	gene_id "XLOC_007281"; transcript_id "TCONS_00012986"; exon_number "5"; gene_name "ENSCGRG00001023426.1"; oId "ENSCGRT00001030233.1"; nearest_ref "ENSCGRT00001030233.1"; class_code "="; tss_id "TSS9575"; p_id "P6286";
LT883667v1	Cufflinks	exon	61135347	61135483	.	+	.	gene_id "XLOC_007281"; transcript_id "TCONS_00012986"; exon_number "6"; gene_name "ENSCGRG00001023426.1"; oId "ENSCGRT00001030233.1"; nearest_ref "ENSCGRT00001030233.1"; class_code "="; tss_id "TSS9575"; p_id "P6286";
LT883667v1	Cufflinks	exon	61137519	61137836	.	+	.	gene_id "XLOC_007281"; transcript_id "TCONS_00012986"; exon_number "7"; gene_name "ENSCGRG00001023426.1"; oId "ENSCGRT00001030233.1"; nearest_ref "ENSCGRT00001030233.1"; class_code "="; tss_id "TSS9575"; p_id "P6286";
LT883667v1	Cufflinks	exon	61138063	61138176	.	+	.	gene_id "XLOC_007281"; transcript_id "TCONS_00012986"; exon_number "8"; gene_name "ENSCGRG00001023426.1"; oId "ENSCGRT00001030233.1"; nearest_ref "ENSCGRT00001030233.1"; class_code "="; tss_id "TSS9575"; p_id "P6286";
LT883667v1	Cufflinks	exon	61138253	61138379	.	+	.	gene_id "XLOC_007281"; transcript_id "TCONS_00012986"; exon_number "9"; gene_name "ENSCGRG00001023426.1"; oId "ENSCGRT00001030233.1"; nearest_ref "ENSCGRT00001030233.1"; class_code "="; tss_id "TSS9575"; p_id "P6286";
LT883667v1	Cufflinks	exon	61138944	61139111	.	+	.	gene_id "XLOC_007281"; transcript_id "TCONS_00012986"; exon_number "10"; gene_name "ENSCGRG00001023426.1"; oId "ENSCGRT00001030233.1"; nearest_ref "ENSCGRT00001030233.1"; class_code "="; tss_id "TSS9575"; p_id "P6286";
LT883667v1	Cufflinks	exon	61139526	61139699	.	+	.	gene_id "XLOC_007281"; transcript_id "TCONS_00012986"; exon_number "11"; gene_name "ENSCGRG00001023426.1"; oId "ENSCGRT00001030233.1"; nearest_ref "ENSCGRT00001030233.1"; class_code "="; tss_id "TSS9575"; p_id "P6286";
LT883667v1	Cufflinks	exon	61140141	61140322	.	+	.	gene_id "XLOC_007281"; transcript_id "TCONS_00012986"; exon_number "12"; gene_name "ENSCGRG00001023426.1"; oId "ENSCGRT00001030233.1"; nearest_ref "ENSCGRT00001030233.1"; class_code "="; tss_id "TSS9575"; p_id "P6286";
LT883667v1	Cufflinks	exon	61144120	61144190	.	+	.	gene_id "XLOC_007281"; transcript_id "TCONS_00012986"; exon_number "13"; gene_name "ENSCGRG00001023426.1"; oId "ENSCGRT00001030233.1"; nearest_ref "ENSCGRT00001030233.1"; class_code "="; tss_id "TSS9575"; p_id "P6286";
LT883667v1	Cufflinks	exon	61144319	61144459	.	+	.	gene_id "XLOC_007281"; transcript_id "TCONS_00012986"; exon_number "14"; gene_name "ENSCGRG00001023426.1"; oId "ENSCGRT00001030233.1"; nearest_ref "ENSCGRT00001030233.1"; class_code "="; tss_id "TSS9575"; p_id "P6286";
LT883667v1	Cufflinks	exon	61144614	61148310	.	-	.	gene_id "XLOC_008188"; transcript_id "TCONS_00014589"; exon_number "1"; gene_name "ENSCGRG00001013368.1"; oId "CUFF.8104.4"; nearest_ref "ENSCGRT00001016158.1"; class_code "j"; tss_id "TSS10770";
LT883667v1	Cufflinks	exon	61144614	61148433	.	-	.	gene_id "XLOC_008188"; transcript_id "TCONS_00014591"; exon_number "1"; gene_name "ENSCGRG00001013368.1"; oId "ENSCGRT00001016158.1"; nearest_ref "ENSCGRT00001016158.1"; class_code "="; tss_id "TSS10770"; p_id "P7214";
LT883667v1	Cufflinks	exon	61144614	61148433	.	-	.	gene_id "XLOC_008188"; transcript_id "TCONS_00014590"; exon_number "1"; gene_name "ENSCGRG00001013368.1"; oId "CUFF.8104.5"; nearest_ref "ENSCGRT00001016158.1"; class_code "j"; tss_id "TSS10770";
LT883667v1	Cufflinks	exon	61144614	61148433	.	-	.	gene_id "XLOC_008188"; transcript_id "TCONS_00014588"; exon_number "1"; gene_name "ENSCGRG00001013368.1"; oId "CUFF.8104.3"; nearest_ref "ENSCGRT00001016158.1"; class_code "j"; tss_id "TSS10770";
LT883667v1	Cufflinks	exon	61144614	61148433	.	-	.	gene_id "XLOC_008188"; transcript_id "TCONS_00014587"; exon_number "1"; gene_name "ENSCGRG00001013368.1"; oId "CUFF.8104.2"; nearest_ref "ENSCGRT00001016158.1"; class_code "j"; tss_id "TSS10770";
LT883667v1	Cufflinks	exon	61148191	61148433	.	-	.	gene_id "XLOC_008188"; transcript_id "TCONS_00014593"; exon_number "1"; gene_name "ENSCGRG00001013368.1"; oId "ENSCGRT00001016211.1"; contained_in "TCONS_00014587"; nearest_ref "ENSCGRT00001016211.1"; class_code "="; tss_id "TSS10771"; p_id "P7212";
LT883667v1	Cufflinks	exon	61148191	61148433	.	-	.	gene_id "XLOC_008188"; transcript_id "TCONS_00014592"; exon_number "1"; gene_name "ENSCGRG00001013368.1"; oId "ENSCGRT00001016206.1"; contained_in "TCONS_00014588"; nearest_ref "ENSCGRT00001016206.1"; class_code "="; tss_id "TSS10771"; p_id "P7213";
LT883667v1	Cufflinks	exon	61148591	61148742	.	-	.	gene_id "XLOC_008188"; transcript_id "TCONS_00014591"; exon_number "2"; gene_name "ENSCGRG00001013368.1"; oId "ENSCGRT00001016158.1"; nearest_ref "ENSCGRT00001016158.1"; class_code "="; tss_id "TSS10770"; p_id "P7214";
LT883667v1	Cufflinks	exon	61148591	61148742	.	-	.	gene_id "XLOC_008188"; transcript_id "TCONS_00014590"; exon_number "2"; gene_name "ENSCGRG00001013368.1"; oId "CUFF.8104.5"; nearest_ref "ENSCGRT00001016158.1"; class_code "j"; tss_id "TSS10770";
LT883667v1	Cufflinks	exon	61148591	61148742	.	-	.	gene_id "XLOC_008188"; transcript_id "TCONS_00014588"; exon_number "2"; gene_name "ENSCGRG00001013368.1"; oId "CUFF.8104.3"; nearest_ref "ENSCGRT00001016158.1"; class_code "j"; tss_id "TSS10770";
LT883667v1	Cufflinks	exon	61148591	61148742	.	-	.	gene_id "XLOC_008188"; transcript_id "TCONS_00014587"; exon_number "2"; gene_name "ENSCGRG00001013368.1"; oId "CUFF.8104.2"; nearest_ref "ENSCGRT00001016158.1"; class_code "j"; tss_id "TSS10770";
LT883667v1	Cufflinks	exon	61148591	61148742	.	-	.	gene_id "XLOC_008188"; transcript_id "TCONS_00014593"; exon_number "2"; gene_name "ENSCGRG00001013368.1"; oId "ENSCGRT00001016211.1"; contained_in "TCONS_00014587"; nearest_ref "ENSCGRT00001016211.1"; class_code "="; tss_id "TSS10771"; p_id "P7212";
LT883667v1	Cufflinks	exon	61148591	61148742	.	-	.	gene_id "XLOC_008188"; transcript_id "TCONS_00014592"; exon_number "2"; gene_name "ENSCGRG00001013368.1"; oId "ENSCGRT00001016206.1"; contained_in "TCONS_00014588"; nearest_ref "ENSCGRT00001016206.1"; class_code "="; tss_id "TSS10771"; p_id "P7213";
LT883667v1	Cufflinks	exon	61151958	61152117	.	-	.	gene_id "XLOC_008188"; transcript_id "TCONS_00014591"; exon_number "3"; gene_name "ENSCGRG00001013368.1"; oId "ENSCGRT00001016158.1"; nearest_ref "ENSCGRT00001016158.1"; class_code "="; tss_id "TSS10770"; p_id "P7214";
LT883667v1	Cufflinks	exon	61151958	61152117	.	-	.	gene_id "XLOC_008188"; transcript_id "TCONS_00014590"; exon_number "3"; gene_name "ENSCGRG00001013368.1"; oId "CUFF.8104.5"; nearest_ref "ENSCGRT00001016158.1"; class_code "j"; tss_id "TSS10770";
LT883667v1	Cufflinks	exon	61151958	61152117	.	-	.	gene_id "XLOC_008188"; transcript_id "TCONS_00014588"; exon_number "3"; gene_name "ENSCGRG00001013368.1"; oId "CUFF.8104.3"; nearest_ref "ENSCGRT00001016158.1"; class_code "j"; tss_id "TSS10770";
LT883667v1	Cufflinks	exon	61151958	61152117	.	-	.	gene_id "XLOC_008188"; transcript_id "TCONS_00014587"; exon_number "3"; gene_name "ENSCGRG00001013368.1"; oId "CUFF.8104.2"; nearest_ref "ENSCGRT00001016158.1"; class_code "j"; tss_id "TSS10770";
LT883667v1	Cufflinks	exon	61151958	61152117	.	-	.	gene_id "XLOC_008188"; transcript_id "TCONS_00014593"; exon_number "3"; gene_name "ENSCGRG00001013368.1"; oId "ENSCGRT00001016211.1"; contained_in "TCONS_00014587"; nearest_ref "ENSCGRT00001016211.1"; class_code "="; tss_id "TSS10771"; p_id "P7212";
LT883667v1	Cufflinks	exon	61151958	61152117	.	-	.	gene_id "XLOC_008188"; transcript_id "TCONS_00014592"; exon_number "3"; gene_name "ENSCGRG00001013368.1"; oId "ENSCGRT00001016206.1"; contained_in "TCONS_00014588"; nearest_ref "ENSCGRT00001016206.1"; class_code "="; tss_id "TSS10771"; p_id "P7213";
LT883667v1	Cufflinks	exon	61152604	61152687	.	-	.	gene_id "XLOC_008188"; transcript_id "TCONS_00014591"; exon_number "4"; gene_name "ENSCGRG00001013368.1"; oId "ENSCGRT00001016158.1"; nearest_ref "ENSCGRT00001016158.1"; class_code "="; tss_id "TSS10770"; p_id "P7214";
LT883667v1	Cufflinks	exon	61152604	61152687	.	-	.	gene_id "XLOC_008188"; transcript_id "TCONS_00014590"; exon_number "4"; gene_name "ENSCGRG00001013368.1"; oId "CUFF.8104.5"; nearest_ref "ENSCGRT00001016158.1"; class_code "j"; tss_id "TSS10770";
LT883667v1	Cufflinks	exon	61152604	61152687	.	-	.	gene_id "XLOC_008188"; transcript_id "TCONS_00014588"; exon_number "4"; gene_name "ENSCGRG00001013368.1"; oId "CUFF.8104.3"; nearest_ref "ENSCGRT00001016158.1"; class_code "j"; tss_id "TSS10770";
LT883667v1	Cufflinks	exon	61152604	61152687	.	-	.	gene_id "XLOC_008188"; transcript_id "TCONS_00014587"; exon_number "4"; gene_name "ENSCGRG00001013368.1"; oId "CUFF.8104.2"; nearest_ref "ENSCGRT00001016158.1"; class_code "j"; tss_id "TSS10770";
LT883667v1	Cufflinks	exon	61152604	61152687	.	-	.	gene_id "XLOC_008188"; transcript_id "TCONS_00014593"; exon_number "4"; gene_name "ENSCGRG00001013368.1"; oId "ENSCGRT00001016211.1"; contained_in "TCONS_00014587"; nearest_ref "ENSCGRT00001016211.1"; class_code "="; tss_id "TSS10771"; p_id "P7212";
LT883667v1	Cufflinks	exon	61152604	61152687	.	-	.	gene_id "XLOC_008188"; transcript_id "TCONS_00014592"; exon_number "4"; gene_name "ENSCGRG00001013368.1"; oId "ENSCGRT00001016206.1"; contained_in "TCONS_00014588"; nearest_ref "ENSCGRT00001016206.1"; class_code "="; tss_id "TSS10771"; p_id "P7213";
LT883667v1	Cufflinks	exon	61153117	61153254	.	-	.	gene_id "XLOC_008188"; transcript_id "TCONS_00014591"; exon_number "5"; gene_name "ENSCGRG00001013368.1"; oId "ENSCGRT00001016158.1"; nearest_ref "ENSCGRT00001016158.1"; class_code "="; tss_id "TSS10770"; p_id "P7214";
LT883667v1	Cufflinks	exon	61153117	61153254	.	-	.	gene_id "XLOC_008188"; transcript_id "TCONS_00014590"; exon_number "5"; gene_name "ENSCGRG00001013368.1"; oId "CUFF.8104.5"; nearest_ref "ENSCGRT00001016158.1"; class_code "j"; tss_id "TSS10770";
LT883667v1	Cufflinks	exon	61153117	61153254	.	-	.	gene_id "XLOC_008188"; transcript_id "TCONS_00014588"; exon_number "5"; gene_name "ENSCGRG00001013368.1"; oId "CUFF.8104.3"; nearest_ref "ENSCGRT00001016158.1"; class_code "j"; tss_id "TSS10770";
LT883667v1	Cufflinks	exon	61153117	61153254	.	-	.	gene_id "XLOC_008188"; transcript_id "TCONS_00014587"; exon_number "5"; gene_name "ENSCGRG00001013368.1"; oId "CUFF.8104.2"; nearest_ref "ENSCGRT00001016158.1"; class_code "j"; tss_id "TSS10770";
LT883667v1	Cufflinks	exon	61153117	61153254	.	-	.	gene_id "XLOC_008188"; transcript_id "TCONS_00014593"; exon_number "5"; gene_name "ENSCGRG00001013368.1"; oId "ENSCGRT00001016211.1"; contained_in "TCONS_00014587"; nearest_ref "ENSCGRT00001016211.1"; class_code "="; tss_id "TSS10771"; p_id "P7212";
LT883667v1	Cufflinks	exon	61153117	61153254	.	-	.	gene_id "XLOC_008188"; transcript_id "TCONS_00014592"; exon_number "5"; gene_name "ENSCGRG00001013368.1"; oId "ENSCGRT00001016206.1"; contained_in "TCONS_00014588"; nearest_ref "ENSCGRT00001016206.1"; class_code "="; tss_id "TSS10771"; p_id "P7213";
LT883667v1	Cufflinks	exon	61153337	61153525	.	-	.	gene_id "XLOC_008188"; transcript_id "TCONS_00014591"; exon_number "6"; gene_name "ENSCGRG00001013368.1"; oId "ENSCGRT00001016158.1"; nearest_ref "ENSCGRT00001016158.1"; class_code "="; tss_id "TSS10770"; p_id "P7214";
LT883667v1	Cufflinks	exon	61153337	61153514	.	-	.	gene_id "XLOC_008188"; transcript_id "TCONS_00014590"; exon_number "6"; gene_name "ENSCGRG00001013368.1"; oId "CUFF.8104.5"; nearest_ref "ENSCGRT00001016158.1"; class_code "j"; tss_id "TSS10770";
LT883667v1	Cufflinks	exon	61153337	61153514	.	-	.	gene_id "XLOC_008188"; transcript_id "TCONS_00014588"; exon_number "6"; gene_name "ENSCGRG00001013368.1"; oId "CUFF.8104.3"; nearest_ref "ENSCGRT00001016158.1"; class_code "j"; tss_id "TSS10770";
LT883667v1	Cufflinks	exon	61153337	61153525	.	-	.	gene_id "XLOC_008188"; transcript_id "TCONS_00014587"; exon_number "6"; gene_name "ENSCGRG00001013368.1"; oId "CUFF.8104.2"; nearest_ref "ENSCGRT00001016158.1"; class_code "j"; tss_id "TSS10770";
LT883667v1	Cufflinks	exon	61153337	61153525	.	-	.	gene_id "XLOC_008188"; transcript_id "TCONS_00014593"; exon_number "6"; gene_name "ENSCGRG00001013368.1"; oId "ENSCGRT00001016211.1"; contained_in "TCONS_00014587"; nearest_ref "ENSCGRT00001016211.1"; class_code "="; tss_id "TSS10771"; p_id "P7212";
LT883667v1	Cufflinks	exon	61153337	61153514	.	-	.	gene_id "XLOC_008188"; transcript_id "TCONS_00014592"; exon_number "6"; gene_name "ENSCGRG00001013368.1"; oId "ENSCGRT00001016206.1"; contained_in "TCONS_00014588"; nearest_ref "ENSCGRT00001016206.1"; class_code "="; tss_id "TSS10771"; p_id "P7213";
LT883667v1	Cufflinks	exon	61155023	61155098	.	-	.	gene_id "XLOC_008188"; transcript_id "TCONS_00014591"; exon_number "7"; gene_name "ENSCGRG00001013368.1"; oId "ENSCGRT00001016158.1"; nearest_ref "ENSCGRT00001016158.1"; class_code "="; tss_id "TSS10770"; p_id "P7214";
LT883667v1	Cufflinks	exon	61155023	61155098	.	-	.	gene_id "XLOC_008188"; transcript_id "TCONS_00014587"; exon_number "7"; gene_name "ENSCGRG00001013368.1"; oId "CUFF.8104.2"; nearest_ref "ENSCGRT00001016158.1"; class_code "j"; tss_id "TSS10770";
LT883667v1	Cufflinks	exon	61155023	61155098	.	-	.	gene_id "XLOC_008188"; transcript_id "TCONS_00014593"; exon_number "7"; gene_name "ENSCGRG00001013368.1"; oId "ENSCGRT00001016211.1"; contained_in "TCONS_00014587"; nearest_ref "ENSCGRT00001016211.1"; class_code "="; tss_id "TSS10771"; p_id "P7212";
LT883667v1	Cufflinks	exon	61155425	61155448	.	-	.	gene_id "XLOC_008188"; transcript_id "TCONS_00014590"; exon_number "7"; gene_name "ENSCGRG00001013368.1"; oId "CUFF.8104.5"; nearest_ref "ENSCGRT00001016158.1"; class_code "j"; tss_id "TSS10770";
LT883667v1	Cufflinks	exon	61155425	61155448	.	-	.	gene_id "XLOC_008188"; transcript_id "TCONS_00014588"; exon_number "7"; gene_name "ENSCGRG00001013368.1"; oId "CUFF.8104.3"; nearest_ref "ENSCGRT00001016158.1"; class_code "j"; tss_id "TSS10770";
LT883667v1	Cufflinks	exon	61155425	61155448	.	-	.	gene_id "XLOC_008188"; transcript_id "TCONS_00014592"; exon_number "7"; gene_name "ENSCGRG00001013368.1"; oId "ENSCGRT00001016206.1"; contained_in "TCONS_00014588"; nearest_ref "ENSCGRT00001016206.1"; class_code "="; tss_id "TSS10771"; p_id "P7213";
LT883667v1	Cufflinks	exon	61155497	61155708	.	-	.	gene_id "XLOC_008188"; transcript_id "TCONS_00014590"; exon_number "8"; gene_name "ENSCGRG00001013368.1"; oId "CUFF.8104.5"; nearest_ref "ENSCGRT00001016158.1"; class_code "j"; tss_id "TSS10770";
LT883667v1	Cufflinks	exon	61155497	61155708	.	-	.	gene_id "XLOC_008188"; transcript_id "TCONS_00014588"; exon_number "8"; gene_name "ENSCGRG00001013368.1"; oId "CUFF.8104.3"; nearest_ref "ENSCGRT00001016158.1"; class_code "j"; tss_id "TSS10770";
LT883667v1	Cufflinks	exon	61155497	61155708	.	-	.	gene_id "XLOC_008188"; transcript_id "TCONS_00014592"; exon_number "8"; gene_name "ENSCGRG00001013368.1"; oId "ENSCGRT00001016206.1"; contained_in "TCONS_00014588"; nearest_ref "ENSCGRT00001016206.1"; class_code "="; tss_id "TSS10771"; p_id "P7213";
LT883667v1	Cufflinks	exon	61155521	61155708	.	-	.	gene_id "XLOC_008188"; transcript_id "TCONS_00014591"; exon_number "8"; gene_name "ENSCGRG00001013368.1"; oId "ENSCGRT00001016158.1"; nearest_ref "ENSCGRT00001016158.1"; class_code "="; tss_id "TSS10770"; p_id "P7214";
LT883667v1	Cufflinks	exon	61155521	61155708	.	-	.	gene_id "XLOC_008188"; transcript_id "TCONS_00014587"; exon_number "8"; gene_name "ENSCGRG00001013368.1"; oId "CUFF.8104.2"; nearest_ref "ENSCGRT00001016158.1"; class_code "j"; tss_id "TSS10770";
LT883667v1	Cufflinks	exon	61155521	61155708	.	-	.	gene_id "XLOC_008188"; transcript_id "TCONS_00014593"; exon_number "8"; gene_name "ENSCGRG00001013368.1"; oId "ENSCGRT00001016211.1"; contained_in "TCONS_00014587"; nearest_ref "ENSCGRT00001016211.1"; class_code "="; tss_id "TSS10771"; p_id "P7212";
LT883667v1	Cufflinks	exon	61156992	61157171	.	-	.	gene_id "XLOC_008188"; transcript_id "TCONS_00014591"; exon_number "9"; gene_name "ENSCGRG00001013368.1"; oId "ENSCGRT00001016158.1"; nearest_ref "ENSCGRT00001016158.1"; class_code "="; tss_id "TSS10770"; p_id "P7214";
LT883667v1	Cufflinks	exon	61156992	61157171	.	-	.	gene_id "XLOC_008188"; transcript_id "TCONS_00014588"; exon_number "9"; gene_name "ENSCGRG00001013368.1"; oId "CUFF.8104.3"; nearest_ref "ENSCGRT00001016158.1"; class_code "j"; tss_id "TSS10770";
LT883667v1	Cufflinks	exon	61156992	61157171	.	-	.	gene_id "XLOC_008188"; transcript_id "TCONS_00014592"; exon_number "9"; gene_name "ENSCGRG00001013368.1"; oId "ENSCGRT00001016206.1"; contained_in "TCONS_00014588"; nearest_ref "ENSCGRT00001016206.1"; class_code "="; tss_id "TSS10771"; p_id "P7213";
LT883667v1	Cufflinks	exon	61161929	61162049	.	-	.	gene_id "XLOC_008188"; transcript_id "TCONS_00014591"; exon_number "10"; gene_name "ENSCGRG00001013368.1"; oId "ENSCGRT00001016158.1"; nearest_ref "ENSCGRT00001016158.1"; class_code "="; tss_id "TSS10770"; p_id "P7214";
LT883667v1	Cufflinks	exon	61161929	61162049	.	-	.	gene_id "XLOC_008188"; transcript_id "TCONS_00014590"; exon_number "9"; gene_name "ENSCGRG00001013368.1"; oId "CUFF.8104.5"; nearest_ref "ENSCGRT00001016158.1"; class_code "j"; tss_id "TSS10770";
LT883667v1	Cufflinks	exon	61161929	61162049	.	-	.	gene_id "XLOC_008188"; transcript_id "TCONS_00014588"; exon_number "10"; gene_name "ENSCGRG00001013368.1"; oId "CUFF.8104.3"; nearest_ref "ENSCGRT00001016158.1"; class_code "j"; tss_id "TSS10770";
LT883667v1	Cufflinks	exon	61161929	61162049	.	-	.	gene_id "XLOC_008188"; transcript_id "TCONS_00014587"; exon_number "9"; gene_name "ENSCGRG00001013368.1"; oId "CUFF.8104.2"; nearest_ref "ENSCGRT00001016158.1"; class_code "j"; tss_id "TSS10770";
LT883667v1	Cufflinks	exon	61161929	61162049	.	-	.	gene_id "XLOC_008188"; transcript_id "TCONS_00014593"; exon_number "9"; gene_name "ENSCGRG00001013368.1"; oId "ENSCGRT00001016211.1"; contained_in "TCONS_00014587"; nearest_ref "ENSCGRT00001016211.1"; class_code "="; tss_id "TSS10771"; p_id "P7212";
LT883667v1	Cufflinks	exon	61161929	61162049	.	-	.	gene_id "XLOC_008188"; transcript_id "TCONS_00014592"; exon_number "10"; gene_name "ENSCGRG00001013368.1"; oId "ENSCGRT00001016206.1"; contained_in "TCONS_00014588"; nearest_ref "ENSCGRT00001016206.1"; class_code "="; tss_id "TSS10771"; p_id "P7213";
LT883667v1	Cufflinks	exon	61162277	61162450	.	-	.	gene_id "XLOC_008188"; transcript_id "TCONS_00014591"; exon_number "11"; gene_name "ENSCGRG00001013368.1"; oId "ENSCGRT00001016158.1"; nearest_ref "ENSCGRT00001016158.1"; class_code "="; tss_id "TSS10770"; p_id "P7214";
LT883667v1	Cufflinks	exon	61162277	61162450	.	-	.	gene_id "XLOC_008188"; transcript_id "TCONS_00014590"; exon_number "10"; gene_name "ENSCGRG00001013368.1"; oId "CUFF.8104.5"; nearest_ref "ENSCGRT00001016158.1"; class_code "j"; tss_id "TSS10770";
LT883667v1	Cufflinks	exon	61162277	61162450	.	-	.	gene_id "XLOC_008188"; transcript_id "TCONS_00014588"; exon_number "11"; gene_name "ENSCGRG00001013368.1"; oId "CUFF.8104.3"; nearest_ref "ENSCGRT00001016158.1"; class_code "j"; tss_id "TSS10770";
LT883667v1	Cufflinks	exon	61162277	61162450	.	-	.	gene_id "XLOC_008188"; transcript_id "TCONS_00014587"; exon_number "10"; gene_name "ENSCGRG00001013368.1"; oId "CUFF.8104.2"; nearest_ref "ENSCGRT00001016158.1"; class_code "j"; tss_id "TSS10770";
LT883667v1	Cufflinks	exon	61162277	61162450	.	-	.	gene_id "XLOC_008188"; transcript_id "TCONS_00014593"; exon_number "10"; gene_name "ENSCGRG00001013368.1"; oId "ENSCGRT00001016211.1"; contained_in "TCONS_00014587"; nearest_ref "ENSCGRT00001016211.1"; class_code "="; tss_id "TSS10771"; p_id "P7212";
LT883667v1	Cufflinks	exon	61162277	61162450	.	-	.	gene_id "XLOC_008188"; transcript_id "TCONS_00014592"; exon_number "11"; gene_name "ENSCGRG00001013368.1"; oId "ENSCGRT00001016206.1"; contained_in "TCONS_00014588"; nearest_ref "ENSCGRT00001016206.1"; class_code "="; tss_id "TSS10771"; p_id "P7213";
LT883667v1	Cufflinks	exon	61163857	61164029	.	-	.	gene_id "XLOC_008188"; transcript_id "TCONS_00014591"; exon_number "12"; gene_name "ENSCGRG00001013368.1"; oId "ENSCGRT00001016158.1"; nearest_ref "ENSCGRT00001016158.1"; class_code "="; tss_id "TSS10770"; p_id "P7214";
LT883667v1	Cufflinks	exon	61163857	61164029	.	-	.	gene_id "XLOC_008188"; transcript_id "TCONS_00014590"; exon_number "11"; gene_name "ENSCGRG00001013368.1"; oId "CUFF.8104.5"; nearest_ref "ENSCGRT00001016158.1"; class_code "j"; tss_id "TSS10770";
LT883667v1	Cufflinks	exon	61163857	61164029	.	-	.	gene_id "XLOC_008188"; transcript_id "TCONS_00014588"; exon_number "12"; gene_name "ENSCGRG00001013368.1"; oId "CUFF.8104.3"; nearest_ref "ENSCGRT00001016158.1"; class_code "j"; tss_id "TSS10770";
LT883667v1	Cufflinks	exon	61163857	61164029	.	-	.	gene_id "XLOC_008188"; transcript_id "TCONS_00014587"; exon_number "11"; gene_name "ENSCGRG00001013368.1"; oId "CUFF.8104.2"; nearest_ref "ENSCGRT00001016158.1"; class_code "j"; tss_id "TSS10770";
LT883667v1	Cufflinks	exon	61163857	61164029	.	-	.	gene_id "XLOC_008188"; transcript_id "TCONS_00014593"; exon_number "11"; gene_name "ENSCGRG00001013368.1"; oId "ENSCGRT00001016211.1"; contained_in "TCONS_00014587"; nearest_ref "ENSCGRT00001016211.1"; class_code "="; tss_id "TSS10771"; p_id "P7212";
LT883667v1	Cufflinks	exon	61163857	61164029	.	-	.	gene_id "XLOC_008188"; transcript_id "TCONS_00014592"; exon_number "12"; gene_name "ENSCGRG00001013368.1"; oId "ENSCGRT00001016206.1"; contained_in "TCONS_00014588"; nearest_ref "ENSCGRT00001016206.1"; class_code "="; tss_id "TSS10771"; p_id "P7213";
LT883667v1	Cufflinks	exon	61167286	61167479	.	-	.	gene_id "XLOC_008188"; transcript_id "TCONS_00014591"; exon_number "13"; gene_name "ENSCGRG00001013368.1"; oId "ENSCGRT00001016158.1"; nearest_ref "ENSCGRT00001016158.1"; class_code "="; tss_id "TSS10770"; p_id "P7214";
LT883667v1	Cufflinks	exon	61167286	61167479	.	-	.	gene_id "XLOC_008188"; transcript_id "TCONS_00014590"; exon_number "12"; gene_name "ENSCGRG00001013368.1"; oId "CUFF.8104.5"; nearest_ref "ENSCGRT00001016158.1"; class_code "j"; tss_id "TSS10770";
LT883667v1	Cufflinks	exon	61167286	61167479	.	-	.	gene_id "XLOC_008188"; transcript_id "TCONS_00014588"; exon_number "13"; gene_name "ENSCGRG00001013368.1"; oId "CUFF.8104.3"; nearest_ref "ENSCGRT00001016158.1"; class_code "j"; tss_id "TSS10770";
LT883667v1	Cufflinks	exon	61167286	61167479	.	-	.	gene_id "XLOC_008188"; transcript_id "TCONS_00014587"; exon_number "12"; gene_name "ENSCGRG00001013368.1"; oId "CUFF.8104.2"; nearest_ref "ENSCGRT00001016158.1"; class_code "j"; tss_id "TSS10770";
LT883667v1	Cufflinks	exon	61167286	61167479	.	-	.	gene_id "XLOC_008188"; transcript_id "TCONS_00014593"; exon_number "12"; gene_name "ENSCGRG00001013368.1"; oId "ENSCGRT00001016211.1"; contained_in "TCONS_00014587"; nearest_ref "ENSCGRT00001016211.1"; class_code "="; tss_id "TSS10771"; p_id "P7212";
LT883667v1	Cufflinks	exon	61167286	61167479	.	-	.	gene_id "XLOC_008188"; transcript_id "TCONS_00014592"; exon_number "13"; gene_name "ENSCGRG00001013368.1"; oId "ENSCGRT00001016206.1"; contained_in "TCONS_00014588"; nearest_ref "ENSCGRT00001016206.1"; class_code "="; tss_id "TSS10771"; p_id "P7213";
LT883667v1	Cufflinks	exon	61167857	61167967	.	-	.	gene_id "XLOC_008189"; transcript_id "TCONS_00014594"; exon_number "1"; gene_name "ENSCGRG00001004022.1"; oId "ENSCGRT00001004791.1"; nearest_ref "ENSCGRT00001004791.1"; class_code "="; tss_id "TSS10772";
LT883667v1	Cufflinks	exon	61168200	61168335	.	-	.	gene_id "XLOC_008188"; transcript_id "TCONS_00014591"; exon_number "14"; gene_name "ENSCGRG00001013368.1"; oId "ENSCGRT00001016158.1"; nearest_ref "ENSCGRT00001016158.1"; class_code "="; tss_id "TSS10770"; p_id "P7214";
LT883667v1	Cufflinks	exon	61168200	61168335	.	-	.	gene_id "XLOC_008188"; transcript_id "TCONS_00014590"; exon_number "13"; gene_name "ENSCGRG00001013368.1"; oId "CUFF.8104.5"; nearest_ref "ENSCGRT00001016158.1"; class_code "j"; tss_id "TSS10770";
LT883667v1	Cufflinks	exon	61168200	61168335	.	-	.	gene_id "XLOC_008188"; transcript_id "TCONS_00014588"; exon_number "14"; gene_name "ENSCGRG00001013368.1"; oId "CUFF.8104.3"; nearest_ref "ENSCGRT00001016158.1"; class_code "j"; tss_id "TSS10770";
LT883667v1	Cufflinks	exon	61168200	61168335	.	-	.	gene_id "XLOC_008188"; transcript_id "TCONS_00014587"; exon_number "13"; gene_name "ENSCGRG00001013368.1"; oId "CUFF.8104.2"; nearest_ref "ENSCGRT00001016158.1"; class_code "j"; tss_id "TSS10770";
LT883667v1	Cufflinks	exon	61168200	61168335	.	-	.	gene_id "XLOC_008188"; transcript_id "TCONS_00014593"; exon_number "13"; gene_name "ENSCGRG00001013368.1"; oId "ENSCGRT00001016211.1"; contained_in "TCONS_00014587"; nearest_ref "ENSCGRT00001016211.1"; class_code "="; tss_id "TSS10771"; p_id "P7212";
LT883667v1	Cufflinks	exon	61168200	61168335	.	-	.	gene_id "XLOC_008188"; transcript_id "TCONS_00014592"; exon_number "14"; gene_name "ENSCGRG00001013368.1"; oId "ENSCGRT00001016206.1"; contained_in "TCONS_00014588"; nearest_ref "ENSCGRT00001016206.1"; class_code "="; tss_id "TSS10771"; p_id "P7213";
LT883667v1	Cufflinks	exon	61168518	61168721	.	-	.	gene_id "XLOC_008188"; transcript_id "TCONS_00014591"; exon_number "15"; gene_name "ENSCGRG00001013368.1"; oId "ENSCGRT00001016158.1"; nearest_ref "ENSCGRT00001016158.1"; class_code "="; tss_id "TSS10770"; p_id "P7214";
LT883667v1	Cufflinks	exon	61168518	61168721	.	-	.	gene_id "XLOC_008188"; transcript_id "TCONS_00014590"; exon_number "14"; gene_name "ENSCGRG00001013368.1"; oId "CUFF.8104.5"; nearest_ref "ENSCGRT00001016158.1"; class_code "j"; tss_id "TSS10770";
LT883667v1	Cufflinks	exon	61168518	61168721	.	-	.	gene_id "XLOC_008188"; transcript_id "TCONS_00014588"; exon_number "15"; gene_name "ENSCGRG00001013368.1"; oId "CUFF.8104.3"; nearest_ref "ENSCGRT00001016158.1"; class_code "j"; tss_id "TSS10770";
LT883667v1	Cufflinks	exon	61168518	61168721	.	-	.	gene_id "XLOC_008188"; transcript_id "TCONS_00014587"; exon_number "14"; gene_name "ENSCGRG00001013368.1"; oId "CUFF.8104.2"; nearest_ref "ENSCGRT00001016158.1"; class_code "j"; tss_id "TSS10770";
LT883667v1	Cufflinks	exon	61168518	61168721	.	-	.	gene_id "XLOC_008188"; transcript_id "TCONS_00014593"; exon_number "14"; gene_name "ENSCGRG00001013368.1"; oId "ENSCGRT00001016211.1"; contained_in "TCONS_00014587"; nearest_ref "ENSCGRT00001016211.1"; class_code "="; tss_id "TSS10771"; p_id "P7212";
LT883667v1	Cufflinks	exon	61168518	61168721	.	-	.	gene_id "XLOC_008188"; transcript_id "TCONS_00014592"; exon_number "15"; gene_name "ENSCGRG00001013368.1"; oId "ENSCGRT00001016206.1"; contained_in "TCONS_00014588"; nearest_ref "ENSCGRT00001016206.1"; class_code "="; tss_id "TSS10771"; p_id "P7213";
LT883667v1	Cufflinks	exon	61169003	61169152	.	-	.	gene_id "XLOC_008188"; transcript_id "TCONS_00014591"; exon_number "16"; gene_name "ENSCGRG00001013368.1"; oId "ENSCGRT00001016158.1"; nearest_ref "ENSCGRT00001016158.1"; class_code "="; tss_id "TSS10770"; p_id "P7214";
LT883667v1	Cufflinks	exon	61169003	61169152	.	-	.	gene_id "XLOC_008188"; transcript_id "TCONS_00014590"; exon_number "15"; gene_name "ENSCGRG00001013368.1"; oId "CUFF.8104.5"; nearest_ref "ENSCGRT00001016158.1"; class_code "j"; tss_id "TSS10770";
LT883667v1	Cufflinks	exon	61169003	61169152	.	-	.	gene_id "XLOC_008188"; transcript_id "TCONS_00014588"; exon_number "16"; gene_name "ENSCGRG00001013368.1"; oId "CUFF.8104.3"; nearest_ref "ENSCGRT00001016158.1"; class_code "j"; tss_id "TSS10770";
LT883667v1	Cufflinks	exon	61169003	61169152	.	-	.	gene_id "XLOC_008188"; transcript_id "TCONS_00014587"; exon_number "15"; gene_name "ENSCGRG00001013368.1"; oId "CUFF.8104.2"; nearest_ref "ENSCGRT00001016158.1"; class_code "j"; tss_id "TSS10770";
LT883667v1	Cufflinks	exon	61169003	61169152	.	-	.	gene_id "XLOC_008188"; transcript_id "TCONS_00014593"; exon_number "15"; gene_name "ENSCGRG00001013368.1"; oId "ENSCGRT00001016211.1"; contained_in "TCONS_00014587"; nearest_ref "ENSCGRT00001016211.1"; class_code "="; tss_id "TSS10771"; p_id "P7212";
LT883667v1	Cufflinks	exon	61169003	61169152	.	-	.	gene_id "XLOC_008188"; transcript_id "TCONS_00014592"; exon_number "16"; gene_name "ENSCGRG00001013368.1"; oId "ENSCGRT00001016206.1"; contained_in "TCONS_00014588"; nearest_ref "ENSCGRT00001016206.1"; class_code "="; tss_id "TSS10771"; p_id "P7213";
LT883667v1	Cufflinks	exon	61169482	61169607	.	-	.	gene_id "XLOC_008188"; transcript_id "TCONS_00014591"; exon_number "17"; gene_name "ENSCGRG00001013368.1"; oId "ENSCGRT00001016158.1"; nearest_ref "ENSCGRT00001016158.1"; class_code "="; tss_id "TSS10770"; p_id "P7214";
LT883667v1	Cufflinks	exon	61169482	61169607	.	-	.	gene_id "XLOC_008188"; transcript_id "TCONS_00014590"; exon_number "16"; gene_name "ENSCGRG00001013368.1"; oId "CUFF.8104.5"; nearest_ref "ENSCGRT00001016158.1"; class_code "j"; tss_id "TSS10770";
LT883667v1	Cufflinks	exon	61169482	61169607	.	-	.	gene_id "XLOC_008188"; transcript_id "TCONS_00014588"; exon_number "17"; gene_name "ENSCGRG00001013368.1"; oId "CUFF.8104.3"; nearest_ref "ENSCGRT00001016158.1"; class_code "j"; tss_id "TSS10770";
LT883667v1	Cufflinks	exon	61169482	61169607	.	-	.	gene_id "XLOC_008188"; transcript_id "TCONS_00014587"; exon_number "16"; gene_name "ENSCGRG00001013368.1"; oId "CUFF.8104.2"; nearest_ref "ENSCGRT00001016158.1"; class_code "j"; tss_id "TSS10770";
LT883667v1	Cufflinks	exon	61169482	61169607	.	-	.	gene_id "XLOC_008188"; transcript_id "TCONS_00014593"; exon_number "16"; gene_name "ENSCGRG00001013368.1"; oId "ENSCGRT00001016211.1"; contained_in "TCONS_00014587"; nearest_ref "ENSCGRT00001016211.1"; class_code "="; tss_id "TSS10771"; p_id "P7212";
LT883667v1	Cufflinks	exon	61169482	61169607	.	-	.	gene_id "XLOC_008188"; transcript_id "TCONS_00014592"; exon_number "17"; gene_name "ENSCGRG00001013368.1"; oId "ENSCGRT00001016206.1"; contained_in "TCONS_00014588"; nearest_ref "ENSCGRT00001016206.1"; class_code "="; tss_id "TSS10771"; p_id "P7213";
LT883667v1	Cufflinks	exon	61171474	61171562	.	-	.	gene_id "XLOC_008188"; transcript_id "TCONS_00014591"; exon_number "18"; gene_name "ENSCGRG00001013368.1"; oId "ENSCGRT00001016158.1"; nearest_ref "ENSCGRT00001016158.1"; class_code "="; tss_id "TSS10770"; p_id "P7214";
LT883667v1	Cufflinks	exon	61171474	61171562	.	-	.	gene_id "XLOC_008188"; transcript_id "TCONS_00014590"; exon_number "17"; gene_name "ENSCGRG00001013368.1"; oId "CUFF.8104.5"; nearest_ref "ENSCGRT00001016158.1"; class_code "j"; tss_id "TSS10770";
LT883667v1	Cufflinks	exon	61171474	61171562	.	-	.	gene_id "XLOC_008188"; transcript_id "TCONS_00014588"; exon_number "18"; gene_name "ENSCGRG00001013368.1"; oId "CUFF.8104.3"; nearest_ref "ENSCGRT00001016158.1"; class_code "j"; tss_id "TSS10770";
LT883667v1	Cufflinks	exon	61171474	61171562	.	-	.	gene_id "XLOC_008188"; transcript_id "TCONS_00014587"; exon_number "17"; gene_name "ENSCGRG00001013368.1"; oId "CUFF.8104.2"; nearest_ref "ENSCGRT00001016158.1"; class_code "j"; tss_id "TSS10770";
LT883667v1	Cufflinks	exon	61171474	61171562	.	-	.	gene_id "XLOC_008188"; transcript_id "TCONS_00014593"; exon_number "17"; gene_name "ENSCGRG00001013368.1"; oId "ENSCGRT00001016211.1"; contained_in "TCONS_00014587"; nearest_ref "ENSCGRT00001016211.1"; class_code "="; tss_id "TSS10771"; p_id "P7212";
LT883667v1	Cufflinks	exon	61171474	61171562	.	-	.	gene_id "XLOC_008188"; transcript_id "TCONS_00014592"; exon_number "18"; gene_name "ENSCGRG00001013368.1"; oId "ENSCGRT00001016206.1"; contained_in "TCONS_00014588"; nearest_ref "ENSCGRT00001016206.1"; class_code "="; tss_id "TSS10771"; p_id "P7213";
LT883667v1	Cufflinks	exon	61180206	61180341	.	-	.	gene_id "XLOC_008188"; transcript_id "TCONS_00014589"; exon_number "2"; gene_name "ENSCGRG00001013368.1"; oId "CUFF.8104.4"; nearest_ref "ENSCGRT00001016158.1"; class_code "j"; tss_id "TSS10770";
LT883667v1	Cufflinks	exon	61180206	61180341	.	-	.	gene_id "XLOC_008188"; transcript_id "TCONS_00014591"; exon_number "19"; gene_name "ENSCGRG00001013368.1"; oId "ENSCGRT00001016158.1"; nearest_ref "ENSCGRT00001016158.1"; class_code "="; tss_id "TSS10770"; p_id "P7214";
LT883667v1	Cufflinks	exon	61180206	61180341	.	-	.	gene_id "XLOC_008188"; transcript_id "TCONS_00014590"; exon_number "18"; gene_name "ENSCGRG00001013368.1"; oId "CUFF.8104.5"; nearest_ref "ENSCGRT00001016158.1"; class_code "j"; tss_id "TSS10770";
LT883667v1	Cufflinks	exon	61180206	61180341	.	-	.	gene_id "XLOC_008188"; transcript_id "TCONS_00014588"; exon_number "19"; gene_name "ENSCGRG00001013368.1"; oId "CUFF.8104.3"; nearest_ref "ENSCGRT00001016158.1"; class_code "j"; tss_id "TSS10770";
LT883667v1	Cufflinks	exon	61180206	61180341	.	-	.	gene_id "XLOC_008188"; transcript_id "TCONS_00014587"; exon_number "18"; gene_name "ENSCGRG00001013368.1"; oId "CUFF.8104.2"; nearest_ref "ENSCGRT00001016158.1"; class_code "j"; tss_id "TSS10770";
LT883667v1	Cufflinks	exon	61180206	61180341	.	-	.	gene_id "XLOC_008188"; transcript_id "TCONS_00014593"; exon_number "18"; gene_name "ENSCGRG00001013368.1"; oId "ENSCGRT00001016211.1"; contained_in "TCONS_00014587"; nearest_ref "ENSCGRT00001016211.1"; class_code "="; tss_id "TSS10771"; p_id "P7212";
LT883667v1	Cufflinks	exon	61180206	61180341	.	-	.	gene_id "XLOC_008188"; transcript_id "TCONS_00014592"; exon_number "19"; gene_name "ENSCGRG00001013368.1"; oId "ENSCGRT00001016206.1"; contained_in "TCONS_00014588"; nearest_ref "ENSCGRT00001016206.1"; class_code "="; tss_id "TSS10771"; p_id "P7213";
LT883667v1	Cufflinks	exon	61181222	61181416	.	-	.	gene_id "XLOC_008188"; transcript_id "TCONS_00014589"; exon_number "3"; gene_name "ENSCGRG00001013368.1"; oId "CUFF.8104.4"; nearest_ref "ENSCGRT00001016158.1"; class_code "j"; tss_id "TSS10770";
LT883667v1	Cufflinks	exon	61181222	61181416	.	-	.	gene_id "XLOC_008188"; transcript_id "TCONS_00014591"; exon_number "20"; gene_name "ENSCGRG00001013368.1"; oId "ENSCGRT00001016158.1"; nearest_ref "ENSCGRT00001016158.1"; class_code "="; tss_id "TSS10770"; p_id "P7214";
LT883667v1	Cufflinks	exon	61181222	61181416	.	-	.	gene_id "XLOC_008188"; transcript_id "TCONS_00014590"; exon_number "19"; gene_name "ENSCGRG00001013368.1"; oId "CUFF.8104.5"; nearest_ref "ENSCGRT00001016158.1"; class_code "j"; tss_id "TSS10770";
LT883667v1	Cufflinks	exon	61181222	61181416	.	-	.	gene_id "XLOC_008188"; transcript_id "TCONS_00014588"; exon_number "20"; gene_name "ENSCGRG00001013368.1"; oId "CUFF.8104.3"; nearest_ref "ENSCGRT00001016158.1"; class_code "j"; tss_id "TSS10770";
LT883667v1	Cufflinks	exon	61181222	61181416	.	-	.	gene_id "XLOC_008188"; transcript_id "TCONS_00014587"; exon_number "19"; gene_name "ENSCGRG00001013368.1"; oId "CUFF.8104.2"; nearest_ref "ENSCGRT00001016158.1"; class_code "j"; tss_id "TSS10770";
LT883667v1	Cufflinks	exon	61181222	61181416	.	-	.	gene_id "XLOC_008188"; transcript_id "TCONS_00014593"; exon_number "19"; gene_name "ENSCGRG00001013368.1"; oId "ENSCGRT00001016211.1"; contained_in "TCONS_00014587"; nearest_ref "ENSCGRT00001016211.1"; class_code "="; tss_id "TSS10771"; p_id "P7212";
LT883667v1	Cufflinks	exon	61181222	61181416	.	-	.	gene_id "XLOC_008188"; transcript_id "TCONS_00014592"; exon_number "20"; gene_name "ENSCGRG00001013368.1"; oId "ENSCGRT00001016206.1"; contained_in "TCONS_00014588"; nearest_ref "ENSCGRT00001016206.1"; class_code "="; tss_id "TSS10771"; p_id "P7213";
LT883667v1	Cufflinks	exon	61182246	61182374	.	-	.	gene_id "XLOC_008188"; transcript_id "TCONS_00014589"; exon_number "4"; gene_name "ENSCGRG00001013368.1"; oId "CUFF.8104.4"; nearest_ref "ENSCGRT00001016158.1"; class_code "j"; tss_id "TSS10770";
LT883667v1	Cufflinks	exon	61182246	61182374	.	-	.	gene_id "XLOC_008188"; transcript_id "TCONS_00014591"; exon_number "21"; gene_name "ENSCGRG00001013368.1"; oId "ENSCGRT00001016158.1"; nearest_ref "ENSCGRT00001016158.1"; class_code "="; tss_id "TSS10770"; p_id "P7214";
LT883667v1	Cufflinks	exon	61182246	61182374	.	-	.	gene_id "XLOC_008188"; transcript_id "TCONS_00014590"; exon_number "20"; gene_name "ENSCGRG00001013368.1"; oId "CUFF.8104.5"; nearest_ref "ENSCGRT00001016158.1"; class_code "j"; tss_id "TSS10770";
LT883667v1	Cufflinks	exon	61182246	61182374	.	-	.	gene_id "XLOC_008188"; transcript_id "TCONS_00014588"; exon_number "21"; gene_name "ENSCGRG00001013368.1"; oId "CUFF.8104.3"; nearest_ref "ENSCGRT00001016158.1"; class_code "j"; tss_id "TSS10770";
LT883667v1	Cufflinks	exon	61182246	61182374	.	-	.	gene_id "XLOC_008188"; transcript_id "TCONS_00014587"; exon_number "20"; gene_name "ENSCGRG00001013368.1"; oId "CUFF.8104.2"; nearest_ref "ENSCGRT00001016158.1"; class_code "j"; tss_id "TSS10770";
LT883667v1	Cufflinks	exon	61182246	61182374	.	-	.	gene_id "XLOC_008188"; transcript_id "TCONS_00014593"; exon_number "20"; gene_name "ENSCGRG00001013368.1"; oId "ENSCGRT00001016211.1"; contained_in "TCONS_00014587"; nearest_ref "ENSCGRT00001016211.1"; class_code "="; tss_id "TSS10771"; p_id "P7212";
LT883667v1	Cufflinks	exon	61182246	61182374	.	-	.	gene_id "XLOC_008188"; transcript_id "TCONS_00014592"; exon_number "21"; gene_name "ENSCGRG00001013368.1"; oId "ENSCGRT00001016206.1"; contained_in "TCONS_00014588"; nearest_ref "ENSCGRT00001016206.1"; class_code "="; tss_id "TSS10771"; p_id "P7213";
LT883667v1	Cufflinks	exon	61183903	61184016	.	-	.	gene_id "XLOC_008188"; transcript_id "TCONS_00014589"; exon_number "5"; gene_name "ENSCGRG00001013368.1"; oId "CUFF.8104.4"; nearest_ref "ENSCGRT00001016158.1"; class_code "j"; tss_id "TSS10770";
LT883667v1	Cufflinks	exon	61183903	61184016	.	-	.	gene_id "XLOC_008188"; transcript_id "TCONS_00014591"; exon_number "22"; gene_name "ENSCGRG00001013368.1"; oId "ENSCGRT00001016158.1"; nearest_ref "ENSCGRT00001016158.1"; class_code "="; tss_id "TSS10770"; p_id "P7214";
LT883667v1	Cufflinks	exon	61183903	61184016	.	-	.	gene_id "XLOC_008188"; transcript_id "TCONS_00014590"; exon_number "21"; gene_name "ENSCGRG00001013368.1"; oId "CUFF.8104.5"; nearest_ref "ENSCGRT00001016158.1"; class_code "j"; tss_id "TSS10770";
LT883667v1	Cufflinks	exon	61183903	61184016	.	-	.	gene_id "XLOC_008188"; transcript_id "TCONS_00014588"; exon_number "22"; gene_name "ENSCGRG00001013368.1"; oId "CUFF.8104.3"; nearest_ref "ENSCGRT00001016158.1"; class_code "j"; tss_id "TSS10770";
LT883667v1	Cufflinks	exon	61183903	61184016	.	-	.	gene_id "XLOC_008188"; transcript_id "TCONS_00014587"; exon_number "21"; gene_name "ENSCGRG00001013368.1"; oId "CUFF.8104.2"; nearest_ref "ENSCGRT00001016158.1"; class_code "j"; tss_id "TSS10770";
LT883667v1	Cufflinks	exon	61183903	61184016	.	-	.	gene_id "XLOC_008188"; transcript_id "TCONS_00014593"; exon_number "21"; gene_name "ENSCGRG00001013368.1"; oId "ENSCGRT00001016211.1"; contained_in "TCONS_00014587"; nearest_ref "ENSCGRT00001016211.1"; class_code "="; tss_id "TSS10771"; p_id "P7212";
LT883667v1	Cufflinks	exon	61183903	61184016	.	-	.	gene_id "XLOC_008188"; transcript_id "TCONS_00014592"; exon_number "22"; gene_name "ENSCGRG00001013368.1"; oId "ENSCGRT00001016206.1"; contained_in "TCONS_00014588"; nearest_ref "ENSCGRT00001016206.1"; class_code "="; tss_id "TSS10771"; p_id "P7213";
LT883667v1	Cufflinks	exon	61185059	61185233	.	-	.	gene_id "XLOC_008188"; transcript_id "TCONS_00014589"; exon_number "6"; gene_name "ENSCGRG00001013368.1"; oId "CUFF.8104.4"; nearest_ref "ENSCGRT00001016158.1"; class_code "j"; tss_id "TSS10770";
LT883667v1	Cufflinks	exon	61185059	61185233	.	-	.	gene_id "XLOC_008188"; transcript_id "TCONS_00014591"; exon_number "23"; gene_name "ENSCGRG00001013368.1"; oId "ENSCGRT00001016158.1"; nearest_ref "ENSCGRT00001016158.1"; class_code "="; tss_id "TSS10770"; p_id "P7214";
LT883667v1	Cufflinks	exon	61185059	61185233	.	-	.	gene_id "XLOC_008188"; transcript_id "TCONS_00014590"; exon_number "22"; gene_name "ENSCGRG00001013368.1"; oId "CUFF.8104.5"; nearest_ref "ENSCGRT00001016158.1"; class_code "j"; tss_id "TSS10770";
LT883667v1	Cufflinks	exon	61185059	61185233	.	-	.	gene_id "XLOC_008188"; transcript_id "TCONS_00014588"; exon_number "23"; gene_name "ENSCGRG00001013368.1"; oId "CUFF.8104.3"; nearest_ref "ENSCGRT00001016158.1"; class_code "j"; tss_id "TSS10770";
LT883667v1	Cufflinks	exon	61185059	61185233	.	-	.	gene_id "XLOC_008188"; transcript_id "TCONS_00014587"; exon_number "22"; gene_name "ENSCGRG00001013368.1"; oId "CUFF.8104.2"; nearest_ref "ENSCGRT00001016158.1"; class_code "j"; tss_id "TSS10770";
LT883667v1	Cufflinks	exon	61185059	61185233	.	-	.	gene_id "XLOC_008188"; transcript_id "TCONS_00014593"; exon_number "22"; gene_name "ENSCGRG00001013368.1"; oId "ENSCGRT00001016211.1"; contained_in "TCONS_00014587"; nearest_ref "ENSCGRT00001016211.1"; class_code "="; tss_id "TSS10771"; p_id "P7212";
LT883667v1	Cufflinks	exon	61185059	61185233	.	-	.	gene_id "XLOC_008188"; transcript_id "TCONS_00014592"; exon_number "23"; gene_name "ENSCGRG00001013368.1"; oId "ENSCGRT00001016206.1"; contained_in "TCONS_00014588"; nearest_ref "ENSCGRT00001016206.1"; class_code "="; tss_id "TSS10771"; p_id "P7213";
LT883667v1	Cufflinks	exon	61185715	61185854	.	-	.	gene_id "XLOC_008188"; transcript_id "TCONS_00014589"; exon_number "7"; gene_name "ENSCGRG00001013368.1"; oId "CUFF.8104.4"; nearest_ref "ENSCGRT00001016158.1"; class_code "j"; tss_id "TSS10770";
LT883667v1	Cufflinks	exon	61185715	61185854	.	-	.	gene_id "XLOC_008188"; transcript_id "TCONS_00014591"; exon_number "24"; gene_name "ENSCGRG00001013368.1"; oId "ENSCGRT00001016158.1"; nearest_ref "ENSCGRT00001016158.1"; class_code "="; tss_id "TSS10770"; p_id "P7214";
LT883667v1	Cufflinks	exon	61185715	61185854	.	-	.	gene_id "XLOC_008188"; transcript_id "TCONS_00014590"; exon_number "23"; gene_name "ENSCGRG00001013368.1"; oId "CUFF.8104.5"; nearest_ref "ENSCGRT00001016158.1"; class_code "j"; tss_id "TSS10770";
LT883667v1	Cufflinks	exon	61185715	61185854	.	-	.	gene_id "XLOC_008188"; transcript_id "TCONS_00014588"; exon_number "24"; gene_name "ENSCGRG00001013368.1"; oId "CUFF.8104.3"; nearest_ref "ENSCGRT00001016158.1"; class_code "j"; tss_id "TSS10770";
LT883667v1	Cufflinks	exon	61185715	61185854	.	-	.	gene_id "XLOC_008188"; transcript_id "TCONS_00014587"; exon_number "23"; gene_name "ENSCGRG00001013368.1"; oId "CUFF.8104.2"; nearest_ref "ENSCGRT00001016158.1"; class_code "j"; tss_id "TSS10770";
LT883667v1	Cufflinks	exon	61185715	61185854	.	-	.	gene_id "XLOC_008188"; transcript_id "TCONS_00014593"; exon_number "23"; gene_name "ENSCGRG00001013368.1"; oId "ENSCGRT00001016211.1"; contained_in "TCONS_00014587"; nearest_ref "ENSCGRT00001016211.1"; class_code "="; tss_id "TSS10771"; p_id "P7212";
LT883667v1	Cufflinks	exon	61185715	61185854	.	-	.	gene_id "XLOC_008188"; transcript_id "TCONS_00014592"; exon_number "24"; gene_name "ENSCGRG00001013368.1"; oId "ENSCGRT00001016206.1"; contained_in "TCONS_00014588"; nearest_ref "ENSCGRT00001016206.1"; class_code "="; tss_id "TSS10771"; p_id "P7213";
LT883667v1	Cufflinks	exon	61187605	61187730	.	-	.	gene_id "XLOC_008188"; transcript_id "TCONS_00014589"; exon_number "8"; gene_name "ENSCGRG00001013368.1"; oId "CUFF.8104.4"; nearest_ref "ENSCGRT00001016158.1"; class_code "j"; tss_id "TSS10770";
LT883667v1	Cufflinks	exon	61187605	61187730	.	-	.	gene_id "XLOC_008188"; transcript_id "TCONS_00014591"; exon_number "25"; gene_name "ENSCGRG00001013368.1"; oId "ENSCGRT00001016158.1"; nearest_ref "ENSCGRT00001016158.1"; class_code "="; tss_id "TSS10770"; p_id "P7214";
LT883667v1	Cufflinks	exon	61187605	61187730	.	-	.	gene_id "XLOC_008188"; transcript_id "TCONS_00014590"; exon_number "24"; gene_name "ENSCGRG00001013368.1"; oId "CUFF.8104.5"; nearest_ref "ENSCGRT00001016158.1"; class_code "j"; tss_id "TSS10770";
LT883667v1	Cufflinks	exon	61187605	61187730	.	-	.	gene_id "XLOC_008188"; transcript_id "TCONS_00014588"; exon_number "25"; gene_name "ENSCGRG00001013368.1"; oId "CUFF.8104.3"; nearest_ref "ENSCGRT00001016158.1"; class_code "j"; tss_id "TSS10770";
LT883667v1	Cufflinks	exon	61187605	61187730	.	-	.	gene_id "XLOC_008188"; transcript_id "TCONS_00014587"; exon_number "24"; gene_name "ENSCGRG00001013368.1"; oId "CUFF.8104.2"; nearest_ref "ENSCGRT00001016158.1"; class_code "j"; tss_id "TSS10770";
LT883667v1	Cufflinks	exon	61187605	61187730	.	-	.	gene_id "XLOC_008188"; transcript_id "TCONS_00014593"; exon_number "24"; gene_name "ENSCGRG00001013368.1"; oId "ENSCGRT00001016211.1"; contained_in "TCONS_00014587"; nearest_ref "ENSCGRT00001016211.1"; class_code "="; tss_id "TSS10771"; p_id "P7212";
LT883667v1	Cufflinks	exon	61187605	61187730	.	-	.	gene_id "XLOC_008188"; transcript_id "TCONS_00014592"; exon_number "25"; gene_name "ENSCGRG00001013368.1"; oId "ENSCGRT00001016206.1"; contained_in "TCONS_00014588"; nearest_ref "ENSCGRT00001016206.1"; class_code "="; tss_id "TSS10771"; p_id "P7213";
LT883667v1	Cufflinks	exon	61187820	61187877	.	-	.	gene_id "XLOC_008188"; transcript_id "TCONS_00014589"; exon_number "9"; gene_name "ENSCGRG00001013368.1"; oId "CUFF.8104.4"; nearest_ref "ENSCGRT00001016158.1"; class_code "j"; tss_id "TSS10770";
LT883667v1	Cufflinks	exon	61187820	61187877	.	-	.	gene_id "XLOC_008188"; transcript_id "TCONS_00014591"; exon_number "26"; gene_name "ENSCGRG00001013368.1"; oId "ENSCGRT00001016158.1"; nearest_ref "ENSCGRT00001016158.1"; class_code "="; tss_id "TSS10770"; p_id "P7214";
LT883667v1	Cufflinks	exon	61187820	61187877	.	-	.	gene_id "XLOC_008188"; transcript_id "TCONS_00014590"; exon_number "25"; gene_name "ENSCGRG00001013368.1"; oId "CUFF.8104.5"; nearest_ref "ENSCGRT00001016158.1"; class_code "j"; tss_id "TSS10770";
LT883667v1	Cufflinks	exon	61187820	61187877	.	-	.	gene_id "XLOC_008188"; transcript_id "TCONS_00014588"; exon_number "26"; gene_name "ENSCGRG00001013368.1"; oId "CUFF.8104.3"; nearest_ref "ENSCGRT00001016158.1"; class_code "j"; tss_id "TSS10770";
LT883667v1	Cufflinks	exon	61187820	61187877	.	-	.	gene_id "XLOC_008188"; transcript_id "TCONS_00014587"; exon_number "25"; gene_name "ENSCGRG00001013368.1"; oId "CUFF.8104.2"; nearest_ref "ENSCGRT00001016158.1"; class_code "j"; tss_id "TSS10770";
LT883667v1	Cufflinks	exon	61187820	61187877	.	-	.	gene_id "XLOC_008188"; transcript_id "TCONS_00014593"; exon_number "25"; gene_name "ENSCGRG00001013368.1"; oId "ENSCGRT00001016211.1"; contained_in "TCONS_00014587"; nearest_ref "ENSCGRT00001016211.1"; class_code "="; tss_id "TSS10771"; p_id "P7212";
LT883667v1	Cufflinks	exon	61187820	61187877	.	-	.	gene_id "XLOC_008188"; transcript_id "TCONS_00014592"; exon_number "26"; gene_name "ENSCGRG00001013368.1"; oId "ENSCGRT00001016206.1"; contained_in "TCONS_00014588"; nearest_ref "ENSCGRT00001016206.1"; class_code "="; tss_id "TSS10771"; p_id "P7213";
LT883667v1	Cufflinks	exon	61190975	61191069	.	-	.	gene_id "XLOC_008188"; transcript_id "TCONS_00014589"; exon_number "10"; gene_name "ENSCGRG00001013368.1"; oId "CUFF.8104.4"; nearest_ref "ENSCGRT00001016158.1"; class_code "j"; tss_id "TSS10770";
LT883667v1	Cufflinks	exon	61190975	61191069	.	-	.	gene_id "XLOC_008188"; transcript_id "TCONS_00014591"; exon_number "27"; gene_name "ENSCGRG00001013368.1"; oId "ENSCGRT00001016158.1"; nearest_ref "ENSCGRT00001016158.1"; class_code "="; tss_id "TSS10770"; p_id "P7214";
LT883667v1	Cufflinks	exon	61190975	61191069	.	-	.	gene_id "XLOC_008188"; transcript_id "TCONS_00014590"; exon_number "26"; gene_name "ENSCGRG00001013368.1"; oId "CUFF.8104.5"; nearest_ref "ENSCGRT00001016158.1"; class_code "j"; tss_id "TSS10770";
LT883667v1	Cufflinks	exon	61190975	61191069	.	-	.	gene_id "XLOC_008188"; transcript_id "TCONS_00014588"; exon_number "27"; gene_name "ENSCGRG00001013368.1"; oId "CUFF.8104.3"; nearest_ref "ENSCGRT00001016158.1"; class_code "j"; tss_id "TSS10770";
LT883667v1	Cufflinks	exon	61190975	61191069	.	-	.	gene_id "XLOC_008188"; transcript_id "TCONS_00014587"; exon_number "26"; gene_name "ENSCGRG00001013368.1"; oId "CUFF.8104.2"; nearest_ref "ENSCGRT00001016158.1"; class_code "j"; tss_id "TSS10770";
LT883667v1	Cufflinks	exon	61190975	61191069	.	-	.	gene_id "XLOC_008188"; transcript_id "TCONS_00014593"; exon_number "26"; gene_name "ENSCGRG00001013368.1"; oId "ENSCGRT00001016211.1"; contained_in "TCONS_00014587"; nearest_ref "ENSCGRT00001016211.1"; class_code "="; tss_id "TSS10771"; p_id "P7212";
LT883667v1	Cufflinks	exon	61190975	61191069	.	-	.	gene_id "XLOC_008188"; transcript_id "TCONS_00014592"; exon_number "27"; gene_name "ENSCGRG00001013368.1"; oId "ENSCGRT00001016206.1"; contained_in "TCONS_00014588"; nearest_ref "ENSCGRT00001016206.1"; class_code "="; tss_id "TSS10771"; p_id "P7213";
LT883667v1	Cufflinks	exon	61191868	61192053	.	-	.	gene_id "XLOC_008188"; transcript_id "TCONS_00014589"; exon_number "11"; gene_name "ENSCGRG00001013368.1"; oId "CUFF.8104.4"; nearest_ref "ENSCGRT00001016158.1"; class_code "j"; tss_id "TSS10770";
LT883667v1	Cufflinks	exon	61191868	61192053	.	-	.	gene_id "XLOC_008188"; transcript_id "TCONS_00014591"; exon_number "28"; gene_name "ENSCGRG00001013368.1"; oId "ENSCGRT00001016158.1"; nearest_ref "ENSCGRT00001016158.1"; class_code "="; tss_id "TSS10770"; p_id "P7214";
LT883667v1	Cufflinks	exon	61191868	61192053	.	-	.	gene_id "XLOC_008188"; transcript_id "TCONS_00014590"; exon_number "27"; gene_name "ENSCGRG00001013368.1"; oId "CUFF.8104.5"; nearest_ref "ENSCGRT00001016158.1"; class_code "j"; tss_id "TSS10770";
LT883667v1	Cufflinks	exon	61191868	61192053	.	-	.	gene_id "XLOC_008188"; transcript_id "TCONS_00014588"; exon_number "28"; gene_name "ENSCGRG00001013368.1"; oId "CUFF.8104.3"; nearest_ref "ENSCGRT00001016158.1"; class_code "j"; tss_id "TSS10770";
LT883667v1	Cufflinks	exon	61191868	61192053	.	-	.	gene_id "XLOC_008188"; transcript_id "TCONS_00014587"; exon_number "27"; gene_name "ENSCGRG00001013368.1"; oId "CUFF.8104.2"; nearest_ref "ENSCGRT00001016158.1"; class_code "j"; tss_id "TSS10770";
LT883667v1	Cufflinks	exon	61191868	61192053	.	-	.	gene_id "XLOC_008188"; transcript_id "TCONS_00014593"; exon_number "27"; gene_name "ENSCGRG00001013368.1"; oId "ENSCGRT00001016211.1"; contained_in "TCONS_00014587"; nearest_ref "ENSCGRT00001016211.1"; class_code "="; tss_id "TSS10771"; p_id "P7212";
LT883667v1	Cufflinks	exon	61191868	61192053	.	-	.	gene_id "XLOC_008188"; transcript_id "TCONS_00014592"; exon_number "28"; gene_name "ENSCGRG00001013368.1"; oId "ENSCGRT00001016206.1"; contained_in "TCONS_00014588"; nearest_ref "ENSCGRT00001016206.1"; class_code "="; tss_id "TSS10771"; p_id "P7213";
LT883667v1	Cufflinks	exon	61194297	61194389	.	-	.	gene_id "XLOC_008188"; transcript_id "TCONS_00014589"; exon_number "12"; gene_name "ENSCGRG00001013368.1"; oId "CUFF.8104.4"; nearest_ref "ENSCGRT00001016158.1"; class_code "j"; tss_id "TSS10770";
LT883667v1	Cufflinks	exon	61194297	61194389	.	-	.	gene_id "XLOC_008188"; transcript_id "TCONS_00014591"; exon_number "29"; gene_name "ENSCGRG00001013368.1"; oId "ENSCGRT00001016158.1"; nearest_ref "ENSCGRT00001016158.1"; class_code "="; tss_id "TSS10770"; p_id "P7214";
LT883667v1	Cufflinks	exon	61194297	61194389	.	-	.	gene_id "XLOC_008188"; transcript_id "TCONS_00014590"; exon_number "28"; gene_name "ENSCGRG00001013368.1"; oId "CUFF.8104.5"; nearest_ref "ENSCGRT00001016158.1"; class_code "j"; tss_id "TSS10770";
LT883667v1	Cufflinks	exon	61194297	61194389	.	-	.	gene_id "XLOC_008188"; transcript_id "TCONS_00014588"; exon_number "29"; gene_name "ENSCGRG00001013368.1"; oId "CUFF.8104.3"; nearest_ref "ENSCGRT00001016158.1"; class_code "j"; tss_id "TSS10770";
LT883667v1	Cufflinks	exon	61194297	61194389	.	-	.	gene_id "XLOC_008188"; transcript_id "TCONS_00014587"; exon_number "28"; gene_name "ENSCGRG00001013368.1"; oId "CUFF.8104.2"; nearest_ref "ENSCGRT00001016158.1"; class_code "j"; tss_id "TSS10770";
LT883667v1	Cufflinks	exon	61194297	61194389	.	-	.	gene_id "XLOC_008188"; transcript_id "TCONS_00014593"; exon_number "28"; gene_name "ENSCGRG00001013368.1"; oId "ENSCGRT00001016211.1"; contained_in "TCONS_00014587"; nearest_ref "ENSCGRT00001016211.1"; class_code "="; tss_id "TSS10771"; p_id "P7212";
LT883667v1	Cufflinks	exon	61194297	61194389	.	-	.	gene_id "XLOC_008188"; transcript_id "TCONS_00014592"; exon_number "29"; gene_name "ENSCGRG00001013368.1"; oId "ENSCGRT00001016206.1"; contained_in "TCONS_00014588"; nearest_ref "ENSCGRT00001016206.1"; class_code "="; tss_id "TSS10771"; p_id "P7213";
LT883667v1	Cufflinks	exon	61196065	61196175	.	-	.	gene_id "XLOC_008188"; transcript_id "TCONS_00014589"; exon_number "13"; gene_name "ENSCGRG00001013368.1"; oId "CUFF.8104.4"; nearest_ref "ENSCGRT00001016158.1"; class_code "j"; tss_id "TSS10770";
LT883667v1	Cufflinks	exon	61196065	61196175	.	-	.	gene_id "XLOC_008188"; transcript_id "TCONS_00014591"; exon_number "30"; gene_name "ENSCGRG00001013368.1"; oId "ENSCGRT00001016158.1"; nearest_ref "ENSCGRT00001016158.1"; class_code "="; tss_id "TSS10770"; p_id "P7214";
LT883667v1	Cufflinks	exon	61196065	61196175	.	-	.	gene_id "XLOC_008188"; transcript_id "TCONS_00014590"; exon_number "29"; gene_name "ENSCGRG00001013368.1"; oId "CUFF.8104.5"; nearest_ref "ENSCGRT00001016158.1"; class_code "j"; tss_id "TSS10770";
LT883667v1	Cufflinks	exon	61196065	61196175	.	-	.	gene_id "XLOC_008188"; transcript_id "TCONS_00014588"; exon_number "30"; gene_name "ENSCGRG00001013368.1"; oId "CUFF.8104.3"; nearest_ref "ENSCGRT00001016158.1"; class_code "j"; tss_id "TSS10770";
LT883667v1	Cufflinks	exon	61196065	61196175	.	-	.	gene_id "XLOC_008188"; transcript_id "TCONS_00014587"; exon_number "29"; gene_name "ENSCGRG00001013368.1"; oId "CUFF.8104.2"; nearest_ref "ENSCGRT00001016158.1"; class_code "j"; tss_id "TSS10770";
LT883667v1	Cufflinks	exon	61196065	61196175	.	-	.	gene_id "XLOC_008188"; transcript_id "TCONS_00014593"; exon_number "29"; gene_name "ENSCGRG00001013368.1"; oId "ENSCGRT00001016211.1"; contained_in "TCONS_00014587"; nearest_ref "ENSCGRT00001016211.1"; class_code "="; tss_id "TSS10771"; p_id "P7212";
LT883667v1	Cufflinks	exon	61196065	61196175	.	-	.	gene_id "XLOC_008188"; transcript_id "TCONS_00014592"; exon_number "30"; gene_name "ENSCGRG00001013368.1"; oId "ENSCGRT00001016206.1"; contained_in "TCONS_00014588"; nearest_ref "ENSCGRT00001016206.1"; class_code "="; tss_id "TSS10771"; p_id "P7213";
LT883667v1	Cufflinks	exon	61196439	61196552	.	-	.	gene_id "XLOC_008188"; transcript_id "TCONS_00014589"; exon_number "14"; gene_name "ENSCGRG00001013368.1"; oId "CUFF.8104.4"; nearest_ref "ENSCGRT00001016158.1"; class_code "j"; tss_id "TSS10770";
LT883667v1	Cufflinks	exon	61196439	61196552	.	-	.	gene_id "XLOC_008188"; transcript_id "TCONS_00014591"; exon_number "31"; gene_name "ENSCGRG00001013368.1"; oId "ENSCGRT00001016158.1"; nearest_ref "ENSCGRT00001016158.1"; class_code "="; tss_id "TSS10770"; p_id "P7214";
LT883667v1	Cufflinks	exon	61196439	61196552	.	-	.	gene_id "XLOC_008188"; transcript_id "TCONS_00014590"; exon_number "30"; gene_name "ENSCGRG00001013368.1"; oId "CUFF.8104.5"; nearest_ref "ENSCGRT00001016158.1"; class_code "j"; tss_id "TSS10770";
LT883667v1	Cufflinks	exon	61196439	61196552	.	-	.	gene_id "XLOC_008188"; transcript_id "TCONS_00014588"; exon_number "31"; gene_name "ENSCGRG00001013368.1"; oId "CUFF.8104.3"; nearest_ref "ENSCGRT00001016158.1"; class_code "j"; tss_id "TSS10770";
LT883667v1	Cufflinks	exon	61196439	61196552	.	-	.	gene_id "XLOC_008188"; transcript_id "TCONS_00014587"; exon_number "30"; gene_name "ENSCGRG00001013368.1"; oId "CUFF.8104.2"; nearest_ref "ENSCGRT00001016158.1"; class_code "j"; tss_id "TSS10770";
LT883667v1	Cufflinks	exon	61196439	61196552	.	-	.	gene_id "XLOC_008188"; transcript_id "TCONS_00014593"; exon_number "30"; gene_name "ENSCGRG00001013368.1"; oId "ENSCGRT00001016211.1"; contained_in "TCONS_00014587"; nearest_ref "ENSCGRT00001016211.1"; class_code "="; tss_id "TSS10771"; p_id "P7212";
LT883667v1	Cufflinks	exon	61196439	61196552	.	-	.	gene_id "XLOC_008188"; transcript_id "TCONS_00014592"; exon_number "31"; gene_name "ENSCGRG00001013368.1"; oId "ENSCGRT00001016206.1"; contained_in "TCONS_00014588"; nearest_ref "ENSCGRT00001016206.1"; class_code "="; tss_id "TSS10771"; p_id "P7213";
LT883667v1	Cufflinks	exon	61198497	61198679	.	-	.	gene_id "XLOC_008188"; transcript_id "TCONS_00014589"; exon_number "15"; gene_name "ENSCGRG00001013368.1"; oId "CUFF.8104.4"; nearest_ref "ENSCGRT00001016158.1"; class_code "j"; tss_id "TSS10770";
LT883667v1	Cufflinks	exon	61198497	61198679	.	-	.	gene_id "XLOC_008188"; transcript_id "TCONS_00014591"; exon_number "32"; gene_name "ENSCGRG00001013368.1"; oId "ENSCGRT00001016158.1"; nearest_ref "ENSCGRT00001016158.1"; class_code "="; tss_id "TSS10770"; p_id "P7214";
LT883667v1	Cufflinks	exon	61198497	61198679	.	-	.	gene_id "XLOC_008188"; transcript_id "TCONS_00014590"; exon_number "31"; gene_name "ENSCGRG00001013368.1"; oId "CUFF.8104.5"; nearest_ref "ENSCGRT00001016158.1"; class_code "j"; tss_id "TSS10770";
LT883667v1	Cufflinks	exon	61198497	61198679	.	-	.	gene_id "XLOC_008188"; transcript_id "TCONS_00014588"; exon_number "32"; gene_name "ENSCGRG00001013368.1"; oId "CUFF.8104.3"; nearest_ref "ENSCGRT00001016158.1"; class_code "j"; tss_id "TSS10770";
LT883667v1	Cufflinks	exon	61198497	61198679	.	-	.	gene_id "XLOC_008188"; transcript_id "TCONS_00014587"; exon_number "31"; gene_name "ENSCGRG00001013368.1"; oId "CUFF.8104.2"; nearest_ref "ENSCGRT00001016158.1"; class_code "j"; tss_id "TSS10770";
LT883667v1	Cufflinks	exon	61198497	61198679	.	-	.	gene_id "XLOC_008188"; transcript_id "TCONS_00014593"; exon_number "31"; gene_name "ENSCGRG00001013368.1"; oId "ENSCGRT00001016211.1"; contained_in "TCONS_00014587"; nearest_ref "ENSCGRT00001016211.1"; class_code "="; tss_id "TSS10771"; p_id "P7212";
LT883667v1	Cufflinks	exon	61198497	61198679	.	-	.	gene_id "XLOC_008188"; transcript_id "TCONS_00014592"; exon_number "32"; gene_name "ENSCGRG00001013368.1"; oId "ENSCGRT00001016206.1"; contained_in "TCONS_00014588"; nearest_ref "ENSCGRT00001016206.1"; class_code "="; tss_id "TSS10771"; p_id "P7213";
LT883667v1	Cufflinks	exon	61199388	61199516	.	-	.	gene_id "XLOC_008188"; transcript_id "TCONS_00014589"; exon_number "16"; gene_name "ENSCGRG00001013368.1"; oId "CUFF.8104.4"; nearest_ref "ENSCGRT00001016158.1"; class_code "j"; tss_id "TSS10770";
LT883667v1	Cufflinks	exon	61199388	61199516	.	-	.	gene_id "XLOC_008188"; transcript_id "TCONS_00014591"; exon_number "33"; gene_name "ENSCGRG00001013368.1"; oId "ENSCGRT00001016158.1"; nearest_ref "ENSCGRT00001016158.1"; class_code "="; tss_id "TSS10770"; p_id "P7214";
LT883667v1	Cufflinks	exon	61199388	61199516	.	-	.	gene_id "XLOC_008188"; transcript_id "TCONS_00014590"; exon_number "32"; gene_name "ENSCGRG00001013368.1"; oId "CUFF.8104.5"; nearest_ref "ENSCGRT00001016158.1"; class_code "j"; tss_id "TSS10770";
LT883667v1	Cufflinks	exon	61199388	61199516	.	-	.	gene_id "XLOC_008188"; transcript_id "TCONS_00014588"; exon_number "33"; gene_name "ENSCGRG00001013368.1"; oId "CUFF.8104.3"; nearest_ref "ENSCGRT00001016158.1"; class_code "j"; tss_id "TSS10770";
LT883667v1	Cufflinks	exon	61199388	61199516	.	-	.	gene_id "XLOC_008188"; transcript_id "TCONS_00014587"; exon_number "32"; gene_name "ENSCGRG00001013368.1"; oId "CUFF.8104.2"; nearest_ref "ENSCGRT00001016158.1"; class_code "j"; tss_id "TSS10770";
LT883667v1	Cufflinks	exon	61199388	61199516	.	-	.	gene_id "XLOC_008188"; transcript_id "TCONS_00014593"; exon_number "32"; gene_name "ENSCGRG00001013368.1"; oId "ENSCGRT00001016211.1"; contained_in "TCONS_00014587"; nearest_ref "ENSCGRT00001016211.1"; class_code "="; tss_id "TSS10771"; p_id "P7212";
LT883667v1	Cufflinks	exon	61199388	61199516	.	-	.	gene_id "XLOC_008188"; transcript_id "TCONS_00014592"; exon_number "33"; gene_name "ENSCGRG00001013368.1"; oId "ENSCGRT00001016206.1"; contained_in "TCONS_00014588"; nearest_ref "ENSCGRT00001016206.1"; class_code "="; tss_id "TSS10771"; p_id "P7213";
LT883667v1	Cufflinks	exon	61200316	61200480	.	-	.	gene_id "XLOC_008188"; transcript_id "TCONS_00014589"; exon_number "17"; gene_name "ENSCGRG00001013368.1"; oId "CUFF.8104.4"; nearest_ref "ENSCGRT00001016158.1"; class_code "j"; tss_id "TSS10770";
LT883667v1	Cufflinks	exon	61200316	61200480	.	-	.	gene_id "XLOC_008188"; transcript_id "TCONS_00014591"; exon_number "34"; gene_name "ENSCGRG00001013368.1"; oId "ENSCGRT00001016158.1"; nearest_ref "ENSCGRT00001016158.1"; class_code "="; tss_id "TSS10770"; p_id "P7214";
LT883667v1	Cufflinks	exon	61200316	61200480	.	-	.	gene_id "XLOC_008188"; transcript_id "TCONS_00014590"; exon_number "33"; gene_name "ENSCGRG00001013368.1"; oId "CUFF.8104.5"; nearest_ref "ENSCGRT00001016158.1"; class_code "j"; tss_id "TSS10770";
LT883667v1	Cufflinks	exon	61200316	61200480	.	-	.	gene_id "XLOC_008188"; transcript_id "TCONS_00014588"; exon_number "34"; gene_name "ENSCGRG00001013368.1"; oId "CUFF.8104.3"; nearest_ref "ENSCGRT00001016158.1"; class_code "j"; tss_id "TSS10770";
LT883667v1	Cufflinks	exon	61200316	61200480	.	-	.	gene_id "XLOC_008188"; transcript_id "TCONS_00014587"; exon_number "33"; gene_name "ENSCGRG00001013368.1"; oId "CUFF.8104.2"; nearest_ref "ENSCGRT00001016158.1"; class_code "j"; tss_id "TSS10770";
LT883667v1	Cufflinks	exon	61200316	61200480	.	-	.	gene_id "XLOC_008188"; transcript_id "TCONS_00014593"; exon_number "33"; gene_name "ENSCGRG00001013368.1"; oId "ENSCGRT00001016211.1"; contained_in "TCONS_00014587"; nearest_ref "ENSCGRT00001016211.1"; class_code "="; tss_id "TSS10771"; p_id "P7212";
LT883667v1	Cufflinks	exon	61200316	61200480	.	-	.	gene_id "XLOC_008188"; transcript_id "TCONS_00014592"; exon_number "34"; gene_name "ENSCGRG00001013368.1"; oId "ENSCGRT00001016206.1"; contained_in "TCONS_00014588"; nearest_ref "ENSCGRT00001016206.1"; class_code "="; tss_id "TSS10771"; p_id "P7213";
LT883667v1	Cufflinks	exon	61200587	61200676	.	-	.	gene_id "XLOC_008188"; transcript_id "TCONS_00014589"; exon_number "18"; gene_name "ENSCGRG00001013368.1"; oId "CUFF.8104.4"; nearest_ref "ENSCGRT00001016158.1"; class_code "j"; tss_id "TSS10770";
LT883667v1	Cufflinks	exon	61200587	61200676	.	-	.	gene_id "XLOC_008188"; transcript_id "TCONS_00014591"; exon_number "35"; gene_name "ENSCGRG00001013368.1"; oId "ENSCGRT00001016158.1"; nearest_ref "ENSCGRT00001016158.1"; class_code "="; tss_id "TSS10770"; p_id "P7214";
LT883667v1	Cufflinks	exon	61200587	61200676	.	-	.	gene_id "XLOC_008188"; transcript_id "TCONS_00014590"; exon_number "34"; gene_name "ENSCGRG00001013368.1"; oId "CUFF.8104.5"; nearest_ref "ENSCGRT00001016158.1"; class_code "j"; tss_id "TSS10770";
LT883667v1	Cufflinks	exon	61200587	61200676	.	-	.	gene_id "XLOC_008188"; transcript_id "TCONS_00014588"; exon_number "35"; gene_name "ENSCGRG00001013368.1"; oId "CUFF.8104.3"; nearest_ref "ENSCGRT00001016158.1"; class_code "j"; tss_id "TSS10770";
LT883667v1	Cufflinks	exon	61200587	61200676	.	-	.	gene_id "XLOC_008188"; transcript_id "TCONS_00014587"; exon_number "34"; gene_name "ENSCGRG00001013368.1"; oId "CUFF.8104.2"; nearest_ref "ENSCGRT00001016158.1"; class_code "j"; tss_id "TSS10770";
LT883667v1	Cufflinks	exon	61200587	61200676	.	-	.	gene_id "XLOC_008188"; transcript_id "TCONS_00014593"; exon_number "34"; gene_name "ENSCGRG00001013368.1"; oId "ENSCGRT00001016211.1"; contained_in "TCONS_00014587"; nearest_ref "ENSCGRT00001016211.1"; class_code "="; tss_id "TSS10771"; p_id "P7212";
LT883667v1	Cufflinks	exon	61200587	61200676	.	-	.	gene_id "XLOC_008188"; transcript_id "TCONS_00014592"; exon_number "35"; gene_name "ENSCGRG00001013368.1"; oId "ENSCGRT00001016206.1"; contained_in "TCONS_00014588"; nearest_ref "ENSCGRT00001016206.1"; class_code "="; tss_id "TSS10771"; p_id "P7213";
LT883667v1	Cufflinks	exon	61203145	61203249	.	-	.	gene_id "XLOC_008188"; transcript_id "TCONS_00014589"; exon_number "19"; gene_name "ENSCGRG00001013368.1"; oId "CUFF.8104.4"; nearest_ref "ENSCGRT00001016158.1"; class_code "j"; tss_id "TSS10770";
LT883667v1	Cufflinks	exon	61203145	61203249	.	-	.	gene_id "XLOC_008188"; transcript_id "TCONS_00014591"; exon_number "36"; gene_name "ENSCGRG00001013368.1"; oId "ENSCGRT00001016158.1"; nearest_ref "ENSCGRT00001016158.1"; class_code "="; tss_id "TSS10770"; p_id "P7214";
LT883667v1	Cufflinks	exon	61203145	61203249	.	-	.	gene_id "XLOC_008188"; transcript_id "TCONS_00014590"; exon_number "35"; gene_name "ENSCGRG00001013368.1"; oId "CUFF.8104.5"; nearest_ref "ENSCGRT00001016158.1"; class_code "j"; tss_id "TSS10770";
LT883667v1	Cufflinks	exon	61203145	61203249	.	-	.	gene_id "XLOC_008188"; transcript_id "TCONS_00014588"; exon_number "36"; gene_name "ENSCGRG00001013368.1"; oId "CUFF.8104.3"; nearest_ref "ENSCGRT00001016158.1"; class_code "j"; tss_id "TSS10770";
LT883667v1	Cufflinks	exon	61203145	61203249	.	-	.	gene_id "XLOC_008188"; transcript_id "TCONS_00014587"; exon_number "35"; gene_name "ENSCGRG00001013368.1"; oId "CUFF.8104.2"; nearest_ref "ENSCGRT00001016158.1"; class_code "j"; tss_id "TSS10770";
LT883667v1	Cufflinks	exon	61203145	61203249	.	-	.	gene_id "XLOC_008188"; transcript_id "TCONS_00014593"; exon_number "35"; gene_name "ENSCGRG00001013368.1"; oId "ENSCGRT00001016211.1"; contained_in "TCONS_00014587"; nearest_ref "ENSCGRT00001016211.1"; class_code "="; tss_id "TSS10771"; p_id "P7212";
LT883667v1	Cufflinks	exon	61203145	61203249	.	-	.	gene_id "XLOC_008188"; transcript_id "TCONS_00014592"; exon_number "36"; gene_name "ENSCGRG00001013368.1"; oId "ENSCGRT00001016206.1"; contained_in "TCONS_00014588"; nearest_ref "ENSCGRT00001016206.1"; class_code "="; tss_id "TSS10771"; p_id "P7213";
LT883667v1	Cufflinks	exon	61209092	61209205	.	-	.	gene_id "XLOC_008188"; transcript_id "TCONS_00014589"; exon_number "20"; gene_name "ENSCGRG00001013368.1"; oId "CUFF.8104.4"; nearest_ref "ENSCGRT00001016158.1"; class_code "j"; tss_id "TSS10770";
LT883667v1	Cufflinks	exon	61209092	61209205	.	-	.	gene_id "XLOC_008188"; transcript_id "TCONS_00014591"; exon_number "37"; gene_name "ENSCGRG00001013368.1"; oId "ENSCGRT00001016158.1"; nearest_ref "ENSCGRT00001016158.1"; class_code "="; tss_id "TSS10770"; p_id "P7214";
LT883667v1	Cufflinks	exon	61209092	61209205	.	-	.	gene_id "XLOC_008188"; transcript_id "TCONS_00014590"; exon_number "36"; gene_name "ENSCGRG00001013368.1"; oId "CUFF.8104.5"; nearest_ref "ENSCGRT00001016158.1"; class_code "j"; tss_id "TSS10770";
LT883667v1	Cufflinks	exon	61209092	61209205	.	-	.	gene_id "XLOC_008188"; transcript_id "TCONS_00014588"; exon_number "37"; gene_name "ENSCGRG00001013368.1"; oId "CUFF.8104.3"; nearest_ref "ENSCGRT00001016158.1"; class_code "j"; tss_id "TSS10770";
LT883667v1	Cufflinks	exon	61209092	61209205	.	-	.	gene_id "XLOC_008188"; transcript_id "TCONS_00014587"; exon_number "36"; gene_name "ENSCGRG00001013368.1"; oId "CUFF.8104.2"; nearest_ref "ENSCGRT00001016158.1"; class_code "j"; tss_id "TSS10770";
LT883667v1	Cufflinks	exon	61209092	61209205	.	-	.	gene_id "XLOC_008188"; transcript_id "TCONS_00014593"; exon_number "36"; gene_name "ENSCGRG00001013368.1"; oId "ENSCGRT00001016211.1"; contained_in "TCONS_00014587"; nearest_ref "ENSCGRT00001016211.1"; class_code "="; tss_id "TSS10771"; p_id "P7212";
LT883667v1	Cufflinks	exon	61209092	61209205	.	-	.	gene_id "XLOC_008188"; transcript_id "TCONS_00014592"; exon_number "37"; gene_name "ENSCGRG00001013368.1"; oId "ENSCGRT00001016206.1"; contained_in "TCONS_00014588"; nearest_ref "ENSCGRT00001016206.1"; class_code "="; tss_id "TSS10771"; p_id "P7213";
LT883667v1	Cufflinks	exon	61211281	61211381	.	-	.	gene_id "XLOC_008188"; transcript_id "TCONS_00014589"; exon_number "21"; gene_name "ENSCGRG00001013368.1"; oId "CUFF.8104.4"; nearest_ref "ENSCGRT00001016158.1"; class_code "j"; tss_id "TSS10770";
LT883667v1	Cufflinks	exon	61211281	61211381	.	-	.	gene_id "XLOC_008188"; transcript_id "TCONS_00014591"; exon_number "38"; gene_name "ENSCGRG00001013368.1"; oId "ENSCGRT00001016158.1"; nearest_ref "ENSCGRT00001016158.1"; class_code "="; tss_id "TSS10770"; p_id "P7214";
LT883667v1	Cufflinks	exon	61211281	61211381	.	-	.	gene_id "XLOC_008188"; transcript_id "TCONS_00014590"; exon_number "37"; gene_name "ENSCGRG00001013368.1"; oId "CUFF.8104.5"; nearest_ref "ENSCGRT00001016158.1"; class_code "j"; tss_id "TSS10770";
LT883667v1	Cufflinks	exon	61211281	61211381	.	-	.	gene_id "XLOC_008188"; transcript_id "TCONS_00014588"; exon_number "38"; gene_name "ENSCGRG00001013368.1"; oId "CUFF.8104.3"; nearest_ref "ENSCGRT00001016158.1"; class_code "j"; tss_id "TSS10770";
LT883667v1	Cufflinks	exon	61211281	61211381	.	-	.	gene_id "XLOC_008188"; transcript_id "TCONS_00014587"; exon_number "37"; gene_name "ENSCGRG00001013368.1"; oId "CUFF.8104.2"; nearest_ref "ENSCGRT00001016158.1"; class_code "j"; tss_id "TSS10770";
LT883667v1	Cufflinks	exon	61211281	61211381	.	-	.	gene_id "XLOC_008188"; transcript_id "TCONS_00014593"; exon_number "37"; gene_name "ENSCGRG00001013368.1"; oId "ENSCGRT00001016211.1"; contained_in "TCONS_00014587"; nearest_ref "ENSCGRT00001016211.1"; class_code "="; tss_id "TSS10771"; p_id "P7212";
LT883667v1	Cufflinks	exon	61211281	61211381	.	-	.	gene_id "XLOC_008188"; transcript_id "TCONS_00014592"; exon_number "38"; gene_name "ENSCGRG00001013368.1"; oId "ENSCGRT00001016206.1"; contained_in "TCONS_00014588"; nearest_ref "ENSCGRT00001016206.1"; class_code "="; tss_id "TSS10771"; p_id "P7213";
LT883667v1	Cufflinks	exon	61212898	61213030	.	-	.	gene_id "XLOC_008188"; transcript_id "TCONS_00014589"; exon_number "22"; gene_name "ENSCGRG00001013368.1"; oId "CUFF.8104.4"; nearest_ref "ENSCGRT00001016158.1"; class_code "j"; tss_id "TSS10770";
LT883667v1	Cufflinks	exon	61212898	61213030	.	-	.	gene_id "XLOC_008188"; transcript_id "TCONS_00014591"; exon_number "39"; gene_name "ENSCGRG00001013368.1"; oId "ENSCGRT00001016158.1"; nearest_ref "ENSCGRT00001016158.1"; class_code "="; tss_id "TSS10770"; p_id "P7214";
LT883667v1	Cufflinks	exon	61212898	61213030	.	-	.	gene_id "XLOC_008188"; transcript_id "TCONS_00014590"; exon_number "38"; gene_name "ENSCGRG00001013368.1"; oId "CUFF.8104.5"; nearest_ref "ENSCGRT00001016158.1"; class_code "j"; tss_id "TSS10770";
LT883667v1	Cufflinks	exon	61212898	61213030	.	-	.	gene_id "XLOC_008188"; transcript_id "TCONS_00014588"; exon_number "39"; gene_name "ENSCGRG00001013368.1"; oId "CUFF.8104.3"; nearest_ref "ENSCGRT00001016158.1"; class_code "j"; tss_id "TSS10770";
LT883667v1	Cufflinks	exon	61212898	61213030	.	-	.	gene_id "XLOC_008188"; transcript_id "TCONS_00014587"; exon_number "38"; gene_name "ENSCGRG00001013368.1"; oId "CUFF.8104.2"; nearest_ref "ENSCGRT00001016158.1"; class_code "j"; tss_id "TSS10770";
LT883667v1	Cufflinks	exon	61212898	61213030	.	-	.	gene_id "XLOC_008188"; transcript_id "TCONS_00014593"; exon_number "38"; gene_name "ENSCGRG00001013368.1"; oId "ENSCGRT00001016211.1"; contained_in "TCONS_00014587"; nearest_ref "ENSCGRT00001016211.1"; class_code "="; tss_id "TSS10771"; p_id "P7212";
LT883667v1	Cufflinks	exon	61212898	61213030	.	-	.	gene_id "XLOC_008188"; transcript_id "TCONS_00014592"; exon_number "39"; gene_name "ENSCGRG00001013368.1"; oId "ENSCGRT00001016206.1"; contained_in "TCONS_00014588"; nearest_ref "ENSCGRT00001016206.1"; class_code "="; tss_id "TSS10771"; p_id "P7213";
LT883667v1	Cufflinks	exon	61214147	61214318	.	-	.	gene_id "XLOC_008188"; transcript_id "TCONS_00014589"; exon_number "23"; gene_name "ENSCGRG00001013368.1"; oId "CUFF.8104.4"; nearest_ref "ENSCGRT00001016158.1"; class_code "j"; tss_id "TSS10770";
LT883667v1	Cufflinks	exon	61214147	61214318	.	-	.	gene_id "XLOC_008188"; transcript_id "TCONS_00014591"; exon_number "40"; gene_name "ENSCGRG00001013368.1"; oId "ENSCGRT00001016158.1"; nearest_ref "ENSCGRT00001016158.1"; class_code "="; tss_id "TSS10770"; p_id "P7214";
LT883667v1	Cufflinks	exon	61214147	61214318	.	-	.	gene_id "XLOC_008188"; transcript_id "TCONS_00014590"; exon_number "39"; gene_name "ENSCGRG00001013368.1"; oId "CUFF.8104.5"; nearest_ref "ENSCGRT00001016158.1"; class_code "j"; tss_id "TSS10770";
LT883667v1	Cufflinks	exon	61214147	61214318	.	-	.	gene_id "XLOC_008188"; transcript_id "TCONS_00014588"; exon_number "40"; gene_name "ENSCGRG00001013368.1"; oId "CUFF.8104.3"; nearest_ref "ENSCGRT00001016158.1"; class_code "j"; tss_id "TSS10770";
LT883667v1	Cufflinks	exon	61214147	61214318	.	-	.	gene_id "XLOC_008188"; transcript_id "TCONS_00014587"; exon_number "39"; gene_name "ENSCGRG00001013368.1"; oId "CUFF.8104.2"; nearest_ref "ENSCGRT00001016158.1"; class_code "j"; tss_id "TSS10770";
LT883667v1	Cufflinks	exon	61214147	61214318	.	-	.	gene_id "XLOC_008188"; transcript_id "TCONS_00014593"; exon_number "39"; gene_name "ENSCGRG00001013368.1"; oId "ENSCGRT00001016211.1"; contained_in "TCONS_00014587"; nearest_ref "ENSCGRT00001016211.1"; class_code "="; tss_id "TSS10771"; p_id "P7212";
LT883667v1	Cufflinks	exon	61214147	61214318	.	-	.	gene_id "XLOC_008188"; transcript_id "TCONS_00014592"; exon_number "40"; gene_name "ENSCGRG00001013368.1"; oId "ENSCGRT00001016206.1"; contained_in "TCONS_00014588"; nearest_ref "ENSCGRT00001016206.1"; class_code "="; tss_id "TSS10771"; p_id "P7213";
LT883667v1	Cufflinks	exon	61219003	61219209	.	-	.	gene_id "XLOC_008188"; transcript_id "TCONS_00014589"; exon_number "24"; gene_name "ENSCGRG00001013368.1"; oId "CUFF.8104.4"; nearest_ref "ENSCGRT00001016158.1"; class_code "j"; tss_id "TSS10770";
LT883667v1	Cufflinks	exon	61219003	61219209	.	-	.	gene_id "XLOC_008188"; transcript_id "TCONS_00014591"; exon_number "41"; gene_name "ENSCGRG00001013368.1"; oId "ENSCGRT00001016158.1"; nearest_ref "ENSCGRT00001016158.1"; class_code "="; tss_id "TSS10770"; p_id "P7214";
LT883667v1	Cufflinks	exon	61219003	61219209	.	-	.	gene_id "XLOC_008188"; transcript_id "TCONS_00014590"; exon_number "40"; gene_name "ENSCGRG00001013368.1"; oId "CUFF.8104.5"; nearest_ref "ENSCGRT00001016158.1"; class_code "j"; tss_id "TSS10770";
LT883667v1	Cufflinks	exon	61219003	61219209	.	-	.	gene_id "XLOC_008188"; transcript_id "TCONS_00014588"; exon_number "41"; gene_name "ENSCGRG00001013368.1"; oId "CUFF.8104.3"; nearest_ref "ENSCGRT00001016158.1"; class_code "j"; tss_id "TSS10770";
LT883667v1	Cufflinks	exon	61219003	61219209	.	-	.	gene_id "XLOC_008188"; transcript_id "TCONS_00014587"; exon_number "40"; gene_name "ENSCGRG00001013368.1"; oId "CUFF.8104.2"; nearest_ref "ENSCGRT00001016158.1"; class_code "j"; tss_id "TSS10770";
LT883667v1	Cufflinks	exon	61219003	61219209	.	-	.	gene_id "XLOC_008188"; transcript_id "TCONS_00014593"; exon_number "40"; gene_name "ENSCGRG00001013368.1"; oId "ENSCGRT00001016211.1"; contained_in "TCONS_00014587"; nearest_ref "ENSCGRT00001016211.1"; class_code "="; tss_id "TSS10771"; p_id "P7212";
LT883667v1	Cufflinks	exon	61219003	61219209	.	-	.	gene_id "XLOC_008188"; transcript_id "TCONS_00014592"; exon_number "41"; gene_name "ENSCGRG00001013368.1"; oId "ENSCGRT00001016206.1"; contained_in "TCONS_00014588"; nearest_ref "ENSCGRT00001016206.1"; class_code "="; tss_id "TSS10771"; p_id "P7213";
LT883667v1	Cufflinks	exon	61220989	61221182	.	-	.	gene_id "XLOC_008188"; transcript_id "TCONS_00014589"; exon_number "25"; gene_name "ENSCGRG00001013368.1"; oId "CUFF.8104.4"; nearest_ref "ENSCGRT00001016158.1"; class_code "j"; tss_id "TSS10770";
LT883667v1	Cufflinks	exon	61220989	61221182	.	-	.	gene_id "XLOC_008188"; transcript_id "TCONS_00014591"; exon_number "42"; gene_name "ENSCGRG00001013368.1"; oId "ENSCGRT00001016158.1"; nearest_ref "ENSCGRT00001016158.1"; class_code "="; tss_id "TSS10770"; p_id "P7214";
LT883667v1	Cufflinks	exon	61220989	61221182	.	-	.	gene_id "XLOC_008188"; transcript_id "TCONS_00014590"; exon_number "41"; gene_name "ENSCGRG00001013368.1"; oId "CUFF.8104.5"; nearest_ref "ENSCGRT00001016158.1"; class_code "j"; tss_id "TSS10770";
LT883667v1	Cufflinks	exon	61220989	61221182	.	-	.	gene_id "XLOC_008188"; transcript_id "TCONS_00014588"; exon_number "42"; gene_name "ENSCGRG00001013368.1"; oId "CUFF.8104.3"; nearest_ref "ENSCGRT00001016158.1"; class_code "j"; tss_id "TSS10770";
LT883667v1	Cufflinks	exon	61220989	61221182	.	-	.	gene_id "XLOC_008188"; transcript_id "TCONS_00014587"; exon_number "41"; gene_name "ENSCGRG00001013368.1"; oId "CUFF.8104.2"; nearest_ref "ENSCGRT00001016158.1"; class_code "j"; tss_id "TSS10770";
LT883667v1	Cufflinks	exon	61220989	61221182	.	-	.	gene_id "XLOC_008188"; transcript_id "TCONS_00014593"; exon_number "41"; gene_name "ENSCGRG00001013368.1"; oId "ENSCGRT00001016211.1"; contained_in "TCONS_00014587"; nearest_ref "ENSCGRT00001016211.1"; class_code "="; tss_id "TSS10771"; p_id "P7212";
LT883667v1	Cufflinks	exon	61220989	61221182	.	-	.	gene_id "XLOC_008188"; transcript_id "TCONS_00014592"; exon_number "42"; gene_name "ENSCGRG00001013368.1"; oId "ENSCGRT00001016206.1"; contained_in "TCONS_00014588"; nearest_ref "ENSCGRT00001016206.1"; class_code "="; tss_id "TSS10771"; p_id "P7213";
LT883667v1	Cufflinks	exon	61226276	61226369	.	-	.	gene_id "XLOC_008188"; transcript_id "TCONS_00014589"; exon_number "26"; gene_name "ENSCGRG00001013368.1"; oId "CUFF.8104.4"; nearest_ref "ENSCGRT00001016158.1"; class_code "j"; tss_id "TSS10770";
LT883667v1	Cufflinks	exon	61226276	61226369	.	-	.	gene_id "XLOC_008188"; transcript_id "TCONS_00014591"; exon_number "43"; gene_name "ENSCGRG00001013368.1"; oId "ENSCGRT00001016158.1"; nearest_ref "ENSCGRT00001016158.1"; class_code "="; tss_id "TSS10770"; p_id "P7214";
LT883667v1	Cufflinks	exon	61226276	61226369	.	-	.	gene_id "XLOC_008188"; transcript_id "TCONS_00014590"; exon_number "42"; gene_name "ENSCGRG00001013368.1"; oId "CUFF.8104.5"; nearest_ref "ENSCGRT00001016158.1"; class_code "j"; tss_id "TSS10770";
LT883667v1	Cufflinks	exon	61226276	61226369	.	-	.	gene_id "XLOC_008188"; transcript_id "TCONS_00014588"; exon_number "43"; gene_name "ENSCGRG00001013368.1"; oId "CUFF.8104.3"; nearest_ref "ENSCGRT00001016158.1"; class_code "j"; tss_id "TSS10770";
LT883667v1	Cufflinks	exon	61226276	61226369	.	-	.	gene_id "XLOC_008188"; transcript_id "TCONS_00014587"; exon_number "42"; gene_name "ENSCGRG00001013368.1"; oId "CUFF.8104.2"; nearest_ref "ENSCGRT00001016158.1"; class_code "j"; tss_id "TSS10770";
LT883667v1	Cufflinks	exon	61226276	61226332	.	-	.	gene_id "XLOC_008188"; transcript_id "TCONS_00014593"; exon_number "42"; gene_name "ENSCGRG00001013368.1"; oId "ENSCGRT00001016211.1"; contained_in "TCONS_00014587"; nearest_ref "ENSCGRT00001016211.1"; class_code "="; tss_id "TSS10771"; p_id "P7212";
LT883667v1	Cufflinks	exon	61226276	61226332	.	-	.	gene_id "XLOC_008188"; transcript_id "TCONS_00014592"; exon_number "43"; gene_name "ENSCGRG00001013368.1"; oId "ENSCGRT00001016206.1"; contained_in "TCONS_00014588"; nearest_ref "ENSCGRT00001016206.1"; class_code "="; tss_id "TSS10771"; p_id "P7213";
LT883667v1	Cufflinks	exon	61252506	61252592	.	-	.	gene_id "XLOC_008188"; transcript_id "TCONS_00014589"; exon_number "27"; gene_name "ENSCGRG00001013368.1"; oId "CUFF.8104.4"; nearest_ref "ENSCGRT00001016158.1"; class_code "j"; tss_id "TSS10770";
LT883667v1	Cufflinks	exon	61252506	61252592	.	-	.	gene_id "XLOC_008188"; transcript_id "TCONS_00014591"; exon_number "44"; gene_name "ENSCGRG00001013368.1"; oId "ENSCGRT00001016158.1"; nearest_ref "ENSCGRT00001016158.1"; class_code "="; tss_id "TSS10770"; p_id "P7214";
LT883667v1	Cufflinks	exon	61252506	61252592	.	-	.	gene_id "XLOC_008188"; transcript_id "TCONS_00014590"; exon_number "43"; gene_name "ENSCGRG00001013368.1"; oId "CUFF.8104.5"; nearest_ref "ENSCGRT00001016158.1"; class_code "j"; tss_id "TSS10770";
LT883667v1	Cufflinks	exon	61252506	61252592	.	-	.	gene_id "XLOC_008188"; transcript_id "TCONS_00014588"; exon_number "44"; gene_name "ENSCGRG00001013368.1"; oId "CUFF.8104.3"; nearest_ref "ENSCGRT00001016158.1"; class_code "j"; tss_id "TSS10770";
LT883667v1	Cufflinks	exon	61252506	61252592	.	-	.	gene_id "XLOC_008188"; transcript_id "TCONS_00014587"; exon_number "43"; gene_name "ENSCGRG00001013368.1"; oId "CUFF.8104.2"; nearest_ref "ENSCGRT00001016158.1"; class_code "j"; tss_id "TSS10770";
LT883667v1	Cufflinks	exon	61259465	61263987	.	-	.	gene_id "XLOC_008190"; transcript_id "TCONS_00014596"; exon_number "1"; gene_name "ENSCGRG00001018783.1"; oId "CUFF.8106.2"; nearest_ref "ENSCGRT00001023601.1"; class_code "="; tss_id "TSS10773"; p_id "P7217";
LT883667v1	Cufflinks	exon	61259465	61263987	.	-	.	gene_id "XLOC_008190"; transcript_id "TCONS_00014595"; exon_number "1"; gene_name "ENSCGRG00001018783.1"; oId "CUFF.8106.1"; nearest_ref "ENSCGRT00001023606.1"; class_code "="; tss_id "TSS10773"; p_id "P7215";
LT883667v1	Cufflinks	exon	61259465	61263987	.	-	.	gene_id "XLOC_008190"; transcript_id "TCONS_00014597"; exon_number "1"; gene_name "ENSCGRG00001018783.1"; oId "CUFF.8106.4"; nearest_ref "ENSCGRT00001023601.1"; class_code "j"; tss_id "TSS10773";
LT883667v1	Cufflinks	exon	61259465	61263987	.	-	.	gene_id "XLOC_008190"; transcript_id "TCONS_00014598"; exon_number "1"; gene_name "ENSCGRG00001018783.1"; oId "CUFF.8106.3"; nearest_ref "ENSCGRT00001023601.1"; class_code "j"; tss_id "TSS10774";
LT883667v1	Cufflinks	exon	61259710	61263987	.	-	.	gene_id "XLOC_008190"; transcript_id "TCONS_00014599"; exon_number "1"; gene_name "ENSCGRG00001018783.1"; oId "ENSCGRT00001023567.1"; nearest_ref "ENSCGRT00001023567.1"; class_code "="; tss_id "TSS10773"; p_id "P7216";
LT883667v1	Cufflinks	exon	61263655	61263987	.	-	.	gene_id "XLOC_008190"; transcript_id "TCONS_00014601"; exon_number "1"; gene_name "ENSCGRG00001018783.1"; oId "ENSCGRT00001023606.1"; nearest_ref "ENSCGRT00001023606.1"; class_code "="; tss_id "TSS10775"; p_id "P7215";
LT883667v1	Cufflinks	exon	61263655	61263987	.	-	.	gene_id "XLOC_008190"; transcript_id "TCONS_00014600"; exon_number "1"; gene_name "ENSCGRG00001018783.1"; oId "ENSCGRT00001023601.1"; nearest_ref "ENSCGRT00001023601.1"; class_code "="; tss_id "TSS10775"; p_id "P7217";
LT883667v1	Cufflinks	exon	61266405	61266546	.	-	.	gene_id "XLOC_008190"; transcript_id "TCONS_00014596"; exon_number "2"; gene_name "ENSCGRG00001018783.1"; oId "CUFF.8106.2"; nearest_ref "ENSCGRT00001023601.1"; class_code "="; tss_id "TSS10773"; p_id "P7217";
LT883667v1	Cufflinks	exon	61266405	61266546	.	-	.	gene_id "XLOC_008190"; transcript_id "TCONS_00014595"; exon_number "2"; gene_name "ENSCGRG00001018783.1"; oId "CUFF.8106.1"; nearest_ref "ENSCGRT00001023606.1"; class_code "="; tss_id "TSS10773"; p_id "P7215";
LT883667v1	Cufflinks	exon	61266405	61266546	.	-	.	gene_id "XLOC_008190"; transcript_id "TCONS_00014597"; exon_number "2"; gene_name "ENSCGRG00001018783.1"; oId "CUFF.8106.4"; nearest_ref "ENSCGRT00001023601.1"; class_code "j"; tss_id "TSS10773";
LT883667v1	Cufflinks	exon	61266405	61266546	.	-	.	gene_id "XLOC_008190"; transcript_id "TCONS_00014598"; exon_number "2"; gene_name "ENSCGRG00001018783.1"; oId "CUFF.8106.3"; nearest_ref "ENSCGRT00001023601.1"; class_code "j"; tss_id "TSS10774";
LT883667v1	Cufflinks	exon	61266405	61266546	.	-	.	gene_id "XLOC_008190"; transcript_id "TCONS_00014599"; exon_number "2"; gene_name "ENSCGRG00001018783.1"; oId "ENSCGRT00001023567.1"; nearest_ref "ENSCGRT00001023567.1"; class_code "="; tss_id "TSS10773"; p_id "P7216";
LT883667v1	Cufflinks	exon	61266405	61266546	.	-	.	gene_id "XLOC_008190"; transcript_id "TCONS_00014601"; exon_number "2"; gene_name "ENSCGRG00001018783.1"; oId "ENSCGRT00001023606.1"; nearest_ref "ENSCGRT00001023606.1"; class_code "="; tss_id "TSS10775"; p_id "P7215";
LT883667v1	Cufflinks	exon	61266405	61266546	.	-	.	gene_id "XLOC_008190"; transcript_id "TCONS_00014600"; exon_number "2"; gene_name "ENSCGRG00001018783.1"; oId "ENSCGRT00001023601.1"; nearest_ref "ENSCGRT00001023601.1"; class_code "="; tss_id "TSS10775"; p_id "P7217";
LT883667v1	Cufflinks	exon	61268904	61268991	.	-	.	gene_id "XLOC_008190"; transcript_id "TCONS_00014596"; exon_number "3"; gene_name "ENSCGRG00001018783.1"; oId "CUFF.8106.2"; nearest_ref "ENSCGRT00001023601.1"; class_code "="; tss_id "TSS10773"; p_id "P7217";
LT883667v1	Cufflinks	exon	61268904	61268991	.	-	.	gene_id "XLOC_008190"; transcript_id "TCONS_00014595"; exon_number "3"; gene_name "ENSCGRG00001018783.1"; oId "CUFF.8106.1"; nearest_ref "ENSCGRT00001023606.1"; class_code "="; tss_id "TSS10773"; p_id "P7215";
LT883667v1	Cufflinks	exon	61268904	61268991	.	-	.	gene_id "XLOC_008190"; transcript_id "TCONS_00014597"; exon_number "3"; gene_name "ENSCGRG00001018783.1"; oId "CUFF.8106.4"; nearest_ref "ENSCGRT00001023601.1"; class_code "j"; tss_id "TSS10773";
LT883667v1	Cufflinks	exon	61268904	61268991	.	-	.	gene_id "XLOC_008190"; transcript_id "TCONS_00014598"; exon_number "3"; gene_name "ENSCGRG00001018783.1"; oId "CUFF.8106.3"; nearest_ref "ENSCGRT00001023601.1"; class_code "j"; tss_id "TSS10774";
LT883667v1	Cufflinks	exon	61268904	61268991	.	-	.	gene_id "XLOC_008190"; transcript_id "TCONS_00014599"; exon_number "3"; gene_name "ENSCGRG00001018783.1"; oId "ENSCGRT00001023567.1"; nearest_ref "ENSCGRT00001023567.1"; class_code "="; tss_id "TSS10773"; p_id "P7216";
LT883667v1	Cufflinks	exon	61268904	61268991	.	-	.	gene_id "XLOC_008190"; transcript_id "TCONS_00014601"; exon_number "3"; gene_name "ENSCGRG00001018783.1"; oId "ENSCGRT00001023606.1"; nearest_ref "ENSCGRT00001023606.1"; class_code "="; tss_id "TSS10775"; p_id "P7215";
LT883667v1	Cufflinks	exon	61268904	61268991	.	-	.	gene_id "XLOC_008190"; transcript_id "TCONS_00014600"; exon_number "3"; gene_name "ENSCGRG00001018783.1"; oId "ENSCGRT00001023601.1"; nearest_ref "ENSCGRT00001023601.1"; class_code "="; tss_id "TSS10775"; p_id "P7217";
LT883667v1	Cufflinks	exon	61269585	61269595	.	+	.	gene_id "XLOC_007278"; transcript_id "TCONS_00012977"; exon_number "2"; gene_name "ENSCGRG00001022112.1"; oId "CUFF.8100.1"; nearest_ref "ENSCGRT00001028362.1"; class_code "o"; tss_id "TSS9569";
LT883667v1	Cufflinks	exon	61270261	61270328	.	-	.	gene_id "XLOC_008190"; transcript_id "TCONS_00014596"; exon_number "4"; gene_name "ENSCGRG00001018783.1"; oId "CUFF.8106.2"; nearest_ref "ENSCGRT00001023601.1"; class_code "="; tss_id "TSS10773"; p_id "P7217";
LT883667v1	Cufflinks	exon	61270261	61270328	.	-	.	gene_id "XLOC_008190"; transcript_id "TCONS_00014595"; exon_number "4"; gene_name "ENSCGRG00001018783.1"; oId "CUFF.8106.1"; nearest_ref "ENSCGRT00001023606.1"; class_code "="; tss_id "TSS10773"; p_id "P7215";
LT883667v1	Cufflinks	exon	61270261	61270328	.	-	.	gene_id "XLOC_008190"; transcript_id "TCONS_00014597"; exon_number "4"; gene_name "ENSCGRG00001018783.1"; oId "CUFF.8106.4"; nearest_ref "ENSCGRT00001023601.1"; class_code "j"; tss_id "TSS10773";
LT883667v1	Cufflinks	exon	61270261	61270328	.	-	.	gene_id "XLOC_008190"; transcript_id "TCONS_00014598"; exon_number "4"; gene_name "ENSCGRG00001018783.1"; oId "CUFF.8106.3"; nearest_ref "ENSCGRT00001023601.1"; class_code "j"; tss_id "TSS10774";
LT883667v1	Cufflinks	exon	61270261	61270328	.	-	.	gene_id "XLOC_008190"; transcript_id "TCONS_00014599"; exon_number "4"; gene_name "ENSCGRG00001018783.1"; oId "ENSCGRT00001023567.1"; nearest_ref "ENSCGRT00001023567.1"; class_code "="; tss_id "TSS10773"; p_id "P7216";
LT883667v1	Cufflinks	exon	61270261	61270328	.	-	.	gene_id "XLOC_008190"; transcript_id "TCONS_00014601"; exon_number "4"; gene_name "ENSCGRG00001018783.1"; oId "ENSCGRT00001023606.1"; nearest_ref "ENSCGRT00001023606.1"; class_code "="; tss_id "TSS10775"; p_id "P7215";
LT883667v1	Cufflinks	exon	61270261	61270328	.	-	.	gene_id "XLOC_008190"; transcript_id "TCONS_00014600"; exon_number "4"; gene_name "ENSCGRG00001018783.1"; oId "ENSCGRT00001023601.1"; nearest_ref "ENSCGRT00001023601.1"; class_code "="; tss_id "TSS10775"; p_id "P7217";
LT883667v1	Cufflinks	exon	61272968	61273103	.	-	.	gene_id "XLOC_008190"; transcript_id "TCONS_00014596"; exon_number "5"; gene_name "ENSCGRG00001018783.1"; oId "CUFF.8106.2"; nearest_ref "ENSCGRT00001023601.1"; class_code "="; tss_id "TSS10773"; p_id "P7217";
LT883667v1	Cufflinks	exon	61272968	61273133	.	-	.	gene_id "XLOC_008190"; transcript_id "TCONS_00014595"; exon_number "5"; gene_name "ENSCGRG00001018783.1"; oId "CUFF.8106.1"; nearest_ref "ENSCGRT00001023606.1"; class_code "="; tss_id "TSS10773"; p_id "P7215";
LT883667v1	Cufflinks	exon	61272968	61273133	.	-	.	gene_id "XLOC_008190"; transcript_id "TCONS_00014597"; exon_number "5"; gene_name "ENSCGRG00001018783.1"; oId "CUFF.8106.4"; nearest_ref "ENSCGRT00001023601.1"; class_code "j"; tss_id "TSS10773";
LT883667v1	Cufflinks	exon	61272968	61273133	.	-	.	gene_id "XLOC_008190"; transcript_id "TCONS_00014598"; exon_number "5"; gene_name "ENSCGRG00001018783.1"; oId "CUFF.8106.3"; nearest_ref "ENSCGRT00001023601.1"; class_code "j"; tss_id "TSS10774";
LT883667v1	Cufflinks	exon	61272968	61273103	.	-	.	gene_id "XLOC_008190"; transcript_id "TCONS_00014599"; exon_number "5"; gene_name "ENSCGRG00001018783.1"; oId "ENSCGRT00001023567.1"; nearest_ref "ENSCGRT00001023567.1"; class_code "="; tss_id "TSS10773"; p_id "P7216";
LT883667v1	Cufflinks	exon	61272968	61273133	.	-	.	gene_id "XLOC_008190"; transcript_id "TCONS_00014601"; exon_number "5"; gene_name "ENSCGRG00001018783.1"; oId "ENSCGRT00001023606.1"; nearest_ref "ENSCGRT00001023606.1"; class_code "="; tss_id "TSS10775"; p_id "P7215";
LT883667v1	Cufflinks	exon	61272968	61273103	.	-	.	gene_id "XLOC_008190"; transcript_id "TCONS_00014600"; exon_number "5"; gene_name "ENSCGRG00001018783.1"; oId "ENSCGRT00001023601.1"; nearest_ref "ENSCGRT00001023601.1"; class_code "="; tss_id "TSS10775"; p_id "P7217";
LT883667v1	Cufflinks	exon	61273465	61273578	.	-	.	gene_id "XLOC_008190"; transcript_id "TCONS_00014596"; exon_number "6"; gene_name "ENSCGRG00001018783.1"; oId "CUFF.8106.2"; nearest_ref "ENSCGRT00001023601.1"; class_code "="; tss_id "TSS10773"; p_id "P7217";
LT883667v1	Cufflinks	exon	61273465	61273578	.	-	.	gene_id "XLOC_008190"; transcript_id "TCONS_00014599"; exon_number "6"; gene_name "ENSCGRG00001018783.1"; oId "ENSCGRT00001023567.1"; nearest_ref "ENSCGRT00001023567.1"; class_code "="; tss_id "TSS10773"; p_id "P7216";
LT883667v1	Cufflinks	exon	61273465	61273578	.	-	.	gene_id "XLOC_008190"; transcript_id "TCONS_00014600"; exon_number "6"; gene_name "ENSCGRG00001018783.1"; oId "ENSCGRT00001023601.1"; nearest_ref "ENSCGRT00001023601.1"; class_code "="; tss_id "TSS10775"; p_id "P7217";
LT883667v1	Cufflinks	exon	61273721	61273749	.	-	.	gene_id "XLOC_008190"; transcript_id "TCONS_00014595"; exon_number "6"; gene_name "ENSCGRG00001018783.1"; oId "CUFF.8106.1"; nearest_ref "ENSCGRT00001023606.1"; class_code "="; tss_id "TSS10773"; p_id "P7215";
LT883667v1	Cufflinks	exon	61273721	61273749	.	-	.	gene_id "XLOC_008190"; transcript_id "TCONS_00014597"; exon_number "6"; gene_name "ENSCGRG00001018783.1"; oId "CUFF.8106.4"; nearest_ref "ENSCGRT00001023601.1"; class_code "j"; tss_id "TSS10773";
LT883667v1	Cufflinks	exon	61273721	61273749	.	-	.	gene_id "XLOC_008190"; transcript_id "TCONS_00014598"; exon_number "6"; gene_name "ENSCGRG00001018783.1"; oId "CUFF.8106.3"; nearest_ref "ENSCGRT00001023601.1"; class_code "j"; tss_id "TSS10774";
LT883667v1	Cufflinks	exon	61273721	61273749	.	-	.	gene_id "XLOC_008190"; transcript_id "TCONS_00014601"; exon_number "6"; gene_name "ENSCGRG00001018783.1"; oId "ENSCGRT00001023606.1"; nearest_ref "ENSCGRT00001023606.1"; class_code "="; tss_id "TSS10775"; p_id "P7215";
LT883667v1	Cufflinks	exon	61273789	61273937	.	-	.	gene_id "XLOC_008190"; transcript_id "TCONS_00014595"; exon_number "7"; gene_name "ENSCGRG00001018783.1"; oId "CUFF.8106.1"; nearest_ref "ENSCGRT00001023606.1"; class_code "="; tss_id "TSS10773"; p_id "P7215";
LT883667v1	Cufflinks	exon	61273789	61273937	.	-	.	gene_id "XLOC_008190"; transcript_id "TCONS_00014597"; exon_number "7"; gene_name "ENSCGRG00001018783.1"; oId "CUFF.8106.4"; nearest_ref "ENSCGRT00001023601.1"; class_code "j"; tss_id "TSS10773";
LT883667v1	Cufflinks	exon	61273789	61273937	.	-	.	gene_id "XLOC_008190"; transcript_id "TCONS_00014598"; exon_number "7"; gene_name "ENSCGRG00001018783.1"; oId "CUFF.8106.3"; nearest_ref "ENSCGRT00001023601.1"; class_code "j"; tss_id "TSS10774";
LT883667v1	Cufflinks	exon	61273789	61273937	.	-	.	gene_id "XLOC_008190"; transcript_id "TCONS_00014601"; exon_number "7"; gene_name "ENSCGRG00001018783.1"; oId "ENSCGRT00001023606.1"; nearest_ref "ENSCGRT00001023606.1"; class_code "="; tss_id "TSS10775"; p_id "P7215";
LT883667v1	Cufflinks	exon	61273793	61273937	.	-	.	gene_id "XLOC_008190"; transcript_id "TCONS_00014596"; exon_number "7"; gene_name "ENSCGRG00001018783.1"; oId "CUFF.8106.2"; nearest_ref "ENSCGRT00001023601.1"; class_code "="; tss_id "TSS10773"; p_id "P7217";
LT883667v1	Cufflinks	exon	61273793	61273937	.	-	.	gene_id "XLOC_008190"; transcript_id "TCONS_00014599"; exon_number "7"; gene_name "ENSCGRG00001018783.1"; oId "ENSCGRT00001023567.1"; nearest_ref "ENSCGRT00001023567.1"; class_code "="; tss_id "TSS10773"; p_id "P7216";
LT883667v1	Cufflinks	exon	61273793	61273937	.	-	.	gene_id "XLOC_008190"; transcript_id "TCONS_00014600"; exon_number "7"; gene_name "ENSCGRG00001018783.1"; oId "ENSCGRT00001023601.1"; nearest_ref "ENSCGRT00001023601.1"; class_code "="; tss_id "TSS10775"; p_id "P7217";
LT883667v1	Cufflinks	exon	61276111	61276219	.	-	.	gene_id "XLOC_008190"; transcript_id "TCONS_00014596"; exon_number "8"; gene_name "ENSCGRG00001018783.1"; oId "CUFF.8106.2"; nearest_ref "ENSCGRT00001023601.1"; class_code "="; tss_id "TSS10773"; p_id "P7217";
LT883667v1	Cufflinks	exon	61276111	61276219	.	-	.	gene_id "XLOC_008190"; transcript_id "TCONS_00014595"; exon_number "8"; gene_name "ENSCGRG00001018783.1"; oId "CUFF.8106.1"; nearest_ref "ENSCGRT00001023606.1"; class_code "="; tss_id "TSS10773"; p_id "P7215";
LT883667v1	Cufflinks	exon	61276111	61276219	.	-	.	gene_id "XLOC_008190"; transcript_id "TCONS_00014597"; exon_number "8"; gene_name "ENSCGRG00001018783.1"; oId "CUFF.8106.4"; nearest_ref "ENSCGRT00001023601.1"; class_code "j"; tss_id "TSS10773";
LT883667v1	Cufflinks	exon	61276111	61276219	.	-	.	gene_id "XLOC_008190"; transcript_id "TCONS_00014598"; exon_number "8"; gene_name "ENSCGRG00001018783.1"; oId "CUFF.8106.3"; nearest_ref "ENSCGRT00001023601.1"; class_code "j"; tss_id "TSS10774";
LT883667v1	Cufflinks	exon	61276111	61276219	.	-	.	gene_id "XLOC_008190"; transcript_id "TCONS_00014599"; exon_number "8"; gene_name "ENSCGRG00001018783.1"; oId "ENSCGRT00001023567.1"; nearest_ref "ENSCGRT00001023567.1"; class_code "="; tss_id "TSS10773"; p_id "P7216";
LT883667v1	Cufflinks	exon	61276111	61276219	.	-	.	gene_id "XLOC_008190"; transcript_id "TCONS_00014601"; exon_number "8"; gene_name "ENSCGRG00001018783.1"; oId "ENSCGRT00001023606.1"; nearest_ref "ENSCGRT00001023606.1"; class_code "="; tss_id "TSS10775"; p_id "P7215";
LT883667v1	Cufflinks	exon	61276111	61276219	.	-	.	gene_id "XLOC_008190"; transcript_id "TCONS_00014600"; exon_number "8"; gene_name "ENSCGRG00001018783.1"; oId "ENSCGRT00001023601.1"; nearest_ref "ENSCGRT00001023601.1"; class_code "="; tss_id "TSS10775"; p_id "P7217";
LT883667v1	Cufflinks	exon	61276949	61277083	.	-	.	gene_id "XLOC_008190"; transcript_id "TCONS_00014596"; exon_number "9"; gene_name "ENSCGRG00001018783.1"; oId "CUFF.8106.2"; nearest_ref "ENSCGRT00001023601.1"; class_code "="; tss_id "TSS10773"; p_id "P7217";
LT883667v1	Cufflinks	exon	61276949	61277083	.	-	.	gene_id "XLOC_008190"; transcript_id "TCONS_00014595"; exon_number "9"; gene_name "ENSCGRG00001018783.1"; oId "CUFF.8106.1"; nearest_ref "ENSCGRT00001023606.1"; class_code "="; tss_id "TSS10773"; p_id "P7215";
LT883667v1	Cufflinks	exon	61276949	61277083	.	-	.	gene_id "XLOC_008190"; transcript_id "TCONS_00014597"; exon_number "9"; gene_name "ENSCGRG00001018783.1"; oId "CUFF.8106.4"; nearest_ref "ENSCGRT00001023601.1"; class_code "j"; tss_id "TSS10773";
LT883667v1	Cufflinks	exon	61276949	61277083	.	-	.	gene_id "XLOC_008190"; transcript_id "TCONS_00014598"; exon_number "9"; gene_name "ENSCGRG00001018783.1"; oId "CUFF.8106.3"; nearest_ref "ENSCGRT00001023601.1"; class_code "j"; tss_id "TSS10774";
LT883667v1	Cufflinks	exon	61276949	61277083	.	-	.	gene_id "XLOC_008190"; transcript_id "TCONS_00014599"; exon_number "9"; gene_name "ENSCGRG00001018783.1"; oId "ENSCGRT00001023567.1"; nearest_ref "ENSCGRT00001023567.1"; class_code "="; tss_id "TSS10773"; p_id "P7216";
LT883667v1	Cufflinks	exon	61276949	61277083	.	-	.	gene_id "XLOC_008190"; transcript_id "TCONS_00014601"; exon_number "9"; gene_name "ENSCGRG00001018783.1"; oId "ENSCGRT00001023606.1"; nearest_ref "ENSCGRT00001023606.1"; class_code "="; tss_id "TSS10775"; p_id "P7215";
LT883667v1	Cufflinks	exon	61276949	61277083	.	-	.	gene_id "XLOC_008190"; transcript_id "TCONS_00014600"; exon_number "9"; gene_name "ENSCGRG00001018783.1"; oId "ENSCGRT00001023601.1"; nearest_ref "ENSCGRT00001023601.1"; class_code "="; tss_id "TSS10775"; p_id "P7217";
LT883667v1	Cufflinks	exon	61277250	61277468	.	-	.	gene_id "XLOC_008190"; transcript_id "TCONS_00014596"; exon_number "10"; gene_name "ENSCGRG00001018783.1"; oId "CUFF.8106.2"; nearest_ref "ENSCGRT00001023601.1"; class_code "="; tss_id "TSS10773"; p_id "P7217";
LT883667v1	Cufflinks	exon	61277250	61277468	.	-	.	gene_id "XLOC_008190"; transcript_id "TCONS_00014595"; exon_number "10"; gene_name "ENSCGRG00001018783.1"; oId "CUFF.8106.1"; nearest_ref "ENSCGRT00001023606.1"; class_code "="; tss_id "TSS10773"; p_id "P7215";
LT883667v1	Cufflinks	exon	61277250	61277468	.	-	.	gene_id "XLOC_008190"; transcript_id "TCONS_00014597"; exon_number "10"; gene_name "ENSCGRG00001018783.1"; oId "CUFF.8106.4"; nearest_ref "ENSCGRT00001023601.1"; class_code "j"; tss_id "TSS10773";
LT883667v1	Cufflinks	exon	61277250	61277468	.	-	.	gene_id "XLOC_008190"; transcript_id "TCONS_00014598"; exon_number "10"; gene_name "ENSCGRG00001018783.1"; oId "CUFF.8106.3"; nearest_ref "ENSCGRT00001023601.1"; class_code "j"; tss_id "TSS10774";
LT883667v1	Cufflinks	exon	61277250	61277468	.	-	.	gene_id "XLOC_008190"; transcript_id "TCONS_00014599"; exon_number "10"; gene_name "ENSCGRG00001018783.1"; oId "ENSCGRT00001023567.1"; nearest_ref "ENSCGRT00001023567.1"; class_code "="; tss_id "TSS10773"; p_id "P7216";
LT883667v1	Cufflinks	exon	61277250	61277468	.	-	.	gene_id "XLOC_008190"; transcript_id "TCONS_00014601"; exon_number "10"; gene_name "ENSCGRG00001018783.1"; oId "ENSCGRT00001023606.1"; nearest_ref "ENSCGRT00001023606.1"; class_code "="; tss_id "TSS10775"; p_id "P7215";
LT883667v1	Cufflinks	exon	61277250	61277468	.	-	.	gene_id "XLOC_008190"; transcript_id "TCONS_00014600"; exon_number "10"; gene_name "ENSCGRG00001018783.1"; oId "ENSCGRT00001023601.1"; nearest_ref "ENSCGRT00001023601.1"; class_code "="; tss_id "TSS10775"; p_id "P7217";
LT883667v1	Cufflinks	exon	61278930	61279233	.	-	.	gene_id "XLOC_008190"; transcript_id "TCONS_00014596"; exon_number "11"; gene_name "ENSCGRG00001018783.1"; oId "CUFF.8106.2"; nearest_ref "ENSCGRT00001023601.1"; class_code "="; tss_id "TSS10773"; p_id "P7217";
LT883667v1	Cufflinks	exon	61278930	61279233	.	-	.	gene_id "XLOC_008190"; transcript_id "TCONS_00014595"; exon_number "11"; gene_name "ENSCGRG00001018783.1"; oId "CUFF.8106.1"; nearest_ref "ENSCGRT00001023606.1"; class_code "="; tss_id "TSS10773"; p_id "P7215";
LT883667v1	Cufflinks	exon	61278930	61279233	.	-	.	gene_id "XLOC_008190"; transcript_id "TCONS_00014597"; exon_number "11"; gene_name "ENSCGRG00001018783.1"; oId "CUFF.8106.4"; nearest_ref "ENSCGRT00001023601.1"; class_code "j"; tss_id "TSS10773";
LT883667v1	Cufflinks	exon	61278930	61279233	.	-	.	gene_id "XLOC_008190"; transcript_id "TCONS_00014598"; exon_number "11"; gene_name "ENSCGRG00001018783.1"; oId "CUFF.8106.3"; nearest_ref "ENSCGRT00001023601.1"; class_code "j"; tss_id "TSS10774";
LT883667v1	Cufflinks	exon	61278930	61279233	.	-	.	gene_id "XLOC_008190"; transcript_id "TCONS_00014599"; exon_number "11"; gene_name "ENSCGRG00001018783.1"; oId "ENSCGRT00001023567.1"; nearest_ref "ENSCGRT00001023567.1"; class_code "="; tss_id "TSS10773"; p_id "P7216";
LT883667v1	Cufflinks	exon	61278930	61279233	.	-	.	gene_id "XLOC_008190"; transcript_id "TCONS_00014601"; exon_number "11"; gene_name "ENSCGRG00001018783.1"; oId "ENSCGRT00001023606.1"; nearest_ref "ENSCGRT00001023606.1"; class_code "="; tss_id "TSS10775"; p_id "P7215";
LT883667v1	Cufflinks	exon	61278930	61279233	.	-	.	gene_id "XLOC_008190"; transcript_id "TCONS_00014600"; exon_number "11"; gene_name "ENSCGRG00001018783.1"; oId "ENSCGRT00001023601.1"; nearest_ref "ENSCGRT00001023601.1"; class_code "="; tss_id "TSS10775"; p_id "P7217";
LT883667v1	Cufflinks	exon	61279580	61279805	.	-	.	gene_id "XLOC_008190"; transcript_id "TCONS_00014596"; exon_number "12"; gene_name "ENSCGRG00001018783.1"; oId "CUFF.8106.2"; nearest_ref "ENSCGRT00001023601.1"; class_code "="; tss_id "TSS10773"; p_id "P7217";
LT883667v1	Cufflinks	exon	61279580	61279805	.	-	.	gene_id "XLOC_008190"; transcript_id "TCONS_00014595"; exon_number "12"; gene_name "ENSCGRG00001018783.1"; oId "CUFF.8106.1"; nearest_ref "ENSCGRT00001023606.1"; class_code "="; tss_id "TSS10773"; p_id "P7215";
LT883667v1	Cufflinks	exon	61279580	61279805	.	-	.	gene_id "XLOC_008190"; transcript_id "TCONS_00014597"; exon_number "12"; gene_name "ENSCGRG00001018783.1"; oId "CUFF.8106.4"; nearest_ref "ENSCGRT00001023601.1"; class_code "j"; tss_id "TSS10773";
LT883667v1	Cufflinks	exon	61279580	61279805	.	-	.	gene_id "XLOC_008190"; transcript_id "TCONS_00014598"; exon_number "12"; gene_name "ENSCGRG00001018783.1"; oId "CUFF.8106.3"; nearest_ref "ENSCGRT00001023601.1"; class_code "j"; tss_id "TSS10774";
LT883667v1	Cufflinks	exon	61279580	61279805	.	-	.	gene_id "XLOC_008190"; transcript_id "TCONS_00014599"; exon_number "12"; gene_name "ENSCGRG00001018783.1"; oId "ENSCGRT00001023567.1"; nearest_ref "ENSCGRT00001023567.1"; class_code "="; tss_id "TSS10773"; p_id "P7216";
LT883667v1	Cufflinks	exon	61279580	61279805	.	-	.	gene_id "XLOC_008190"; transcript_id "TCONS_00014601"; exon_number "12"; gene_name "ENSCGRG00001018783.1"; oId "ENSCGRT00001023606.1"; nearest_ref "ENSCGRT00001023606.1"; class_code "="; tss_id "TSS10775"; p_id "P7215";
LT883667v1	Cufflinks	exon	61279580	61279805	.	-	.	gene_id "XLOC_008190"; transcript_id "TCONS_00014600"; exon_number "12"; gene_name "ENSCGRG00001018783.1"; oId "ENSCGRT00001023601.1"; nearest_ref "ENSCGRT00001023601.1"; class_code "="; tss_id "TSS10775"; p_id "P7217";
LT883667v1	Cufflinks	exon	61279833	61279855	.	-	.	gene_id "XLOC_008190"; transcript_id "TCONS_00014596"; exon_number "13"; gene_name "ENSCGRG00001018783.1"; oId "CUFF.8106.2"; nearest_ref "ENSCGRT00001023601.1"; class_code "="; tss_id "TSS10773"; p_id "P7217";
LT883667v1	Cufflinks	exon	61279833	61279855	.	-	.	gene_id "XLOC_008190"; transcript_id "TCONS_00014595"; exon_number "13"; gene_name "ENSCGRG00001018783.1"; oId "CUFF.8106.1"; nearest_ref "ENSCGRT00001023606.1"; class_code "="; tss_id "TSS10773"; p_id "P7215";
LT883667v1	Cufflinks	exon	61279833	61279855	.	-	.	gene_id "XLOC_008190"; transcript_id "TCONS_00014597"; exon_number "13"; gene_name "ENSCGRG00001018783.1"; oId "CUFF.8106.4"; nearest_ref "ENSCGRT00001023601.1"; class_code "j"; tss_id "TSS10773";
LT883667v1	Cufflinks	exon	61279833	61279855	.	-	.	gene_id "XLOC_008190"; transcript_id "TCONS_00014598"; exon_number "13"; gene_name "ENSCGRG00001018783.1"; oId "CUFF.8106.3"; nearest_ref "ENSCGRT00001023601.1"; class_code "j"; tss_id "TSS10774";
LT883667v1	Cufflinks	exon	61279833	61279855	.	-	.	gene_id "XLOC_008190"; transcript_id "TCONS_00014601"; exon_number "13"; gene_name "ENSCGRG00001018783.1"; oId "ENSCGRT00001023606.1"; nearest_ref "ENSCGRT00001023606.1"; class_code "="; tss_id "TSS10775"; p_id "P7215";
LT883667v1	Cufflinks	exon	61279833	61279855	.	-	.	gene_id "XLOC_008190"; transcript_id "TCONS_00014600"; exon_number "13"; gene_name "ENSCGRG00001018783.1"; oId "ENSCGRT00001023601.1"; nearest_ref "ENSCGRT00001023601.1"; class_code "="; tss_id "TSS10775"; p_id "P7217";
LT883667v1	Cufflinks	exon	61279892	61279953	.	-	.	gene_id "XLOC_008190"; transcript_id "TCONS_00014596"; exon_number "14"; gene_name "ENSCGRG00001018783.1"; oId "CUFF.8106.2"; nearest_ref "ENSCGRT00001023601.1"; class_code "="; tss_id "TSS10773"; p_id "P7217";
LT883667v1	Cufflinks	exon	61279892	61279953	.	-	.	gene_id "XLOC_008190"; transcript_id "TCONS_00014595"; exon_number "14"; gene_name "ENSCGRG00001018783.1"; oId "CUFF.8106.1"; nearest_ref "ENSCGRT00001023606.1"; class_code "="; tss_id "TSS10773"; p_id "P7215";
LT883667v1	Cufflinks	exon	61279892	61279953	.	-	.	gene_id "XLOC_008190"; transcript_id "TCONS_00014597"; exon_number "14"; gene_name "ENSCGRG00001018783.1"; oId "CUFF.8106.4"; nearest_ref "ENSCGRT00001023601.1"; class_code "j"; tss_id "TSS10773";
LT883667v1	Cufflinks	exon	61279892	61279953	.	-	.	gene_id "XLOC_008190"; transcript_id "TCONS_00014598"; exon_number "14"; gene_name "ENSCGRG00001018783.1"; oId "CUFF.8106.3"; nearest_ref "ENSCGRT00001023601.1"; class_code "j"; tss_id "TSS10774";
LT883667v1	Cufflinks	exon	61279892	61279953	.	-	.	gene_id "XLOC_008190"; transcript_id "TCONS_00014601"; exon_number "14"; gene_name "ENSCGRG00001018783.1"; oId "ENSCGRT00001023606.1"; nearest_ref "ENSCGRT00001023606.1"; class_code "="; tss_id "TSS10775"; p_id "P7215";
LT883667v1	Cufflinks	exon	61279892	61279953	.	-	.	gene_id "XLOC_008190"; transcript_id "TCONS_00014600"; exon_number "14"; gene_name "ENSCGRG00001018783.1"; oId "ENSCGRT00001023601.1"; nearest_ref "ENSCGRT00001023601.1"; class_code "="; tss_id "TSS10775"; p_id "P7217";
LT883667v1	Cufflinks	exon	61279920	61280082	.	-	.	gene_id "XLOC_008190"; transcript_id "TCONS_00014599"; exon_number "13"; gene_name "ENSCGRG00001018783.1"; oId "ENSCGRT00001023567.1"; nearest_ref "ENSCGRT00001023567.1"; class_code "="; tss_id "TSS10773"; p_id "P7216";
LT883667v1	Cufflinks	exon	61280894	61281065	.	-	.	gene_id "XLOC_008190"; transcript_id "TCONS_00014596"; exon_number "15"; gene_name "ENSCGRG00001018783.1"; oId "CUFF.8106.2"; nearest_ref "ENSCGRT00001023601.1"; class_code "="; tss_id "TSS10773"; p_id "P7217";
LT883667v1	Cufflinks	exon	61280894	61281065	.	-	.	gene_id "XLOC_008190"; transcript_id "TCONS_00014595"; exon_number "15"; gene_name "ENSCGRG00001018783.1"; oId "CUFF.8106.1"; nearest_ref "ENSCGRT00001023606.1"; class_code "="; tss_id "TSS10773"; p_id "P7215";
LT883667v1	Cufflinks	exon	61280894	61281065	.	-	.	gene_id "XLOC_008190"; transcript_id "TCONS_00014597"; exon_number "15"; gene_name "ENSCGRG00001018783.1"; oId "CUFF.8106.4"; nearest_ref "ENSCGRT00001023601.1"; class_code "j"; tss_id "TSS10773";
LT883667v1	Cufflinks	exon	61280894	61281065	.	-	.	gene_id "XLOC_008190"; transcript_id "TCONS_00014598"; exon_number "15"; gene_name "ENSCGRG00001018783.1"; oId "CUFF.8106.3"; nearest_ref "ENSCGRT00001023601.1"; class_code "j"; tss_id "TSS10774";
LT883667v1	Cufflinks	exon	61280894	61281065	.	-	.	gene_id "XLOC_008190"; transcript_id "TCONS_00014599"; exon_number "14"; gene_name "ENSCGRG00001018783.1"; oId "ENSCGRT00001023567.1"; nearest_ref "ENSCGRT00001023567.1"; class_code "="; tss_id "TSS10773"; p_id "P7216";
LT883667v1	Cufflinks	exon	61280894	61281065	.	-	.	gene_id "XLOC_008190"; transcript_id "TCONS_00014601"; exon_number "15"; gene_name "ENSCGRG00001018783.1"; oId "ENSCGRT00001023606.1"; nearest_ref "ENSCGRT00001023606.1"; class_code "="; tss_id "TSS10775"; p_id "P7215";
LT883667v1	Cufflinks	exon	61280894	61281065	.	-	.	gene_id "XLOC_008190"; transcript_id "TCONS_00014600"; exon_number "15"; gene_name "ENSCGRG00001018783.1"; oId "ENSCGRT00001023601.1"; nearest_ref "ENSCGRT00001023601.1"; class_code "="; tss_id "TSS10775"; p_id "P7217";
LT883667v1	Cufflinks	exon	61281171	61281257	.	-	.	gene_id "XLOC_008190"; transcript_id "TCONS_00014596"; exon_number "16"; gene_name "ENSCGRG00001018783.1"; oId "CUFF.8106.2"; nearest_ref "ENSCGRT00001023601.1"; class_code "="; tss_id "TSS10773"; p_id "P7217";
LT883667v1	Cufflinks	exon	61281171	61281257	.	-	.	gene_id "XLOC_008190"; transcript_id "TCONS_00014595"; exon_number "16"; gene_name "ENSCGRG00001018783.1"; oId "CUFF.8106.1"; nearest_ref "ENSCGRT00001023606.1"; class_code "="; tss_id "TSS10773"; p_id "P7215";
LT883667v1	Cufflinks	exon	61281171	61281257	.	-	.	gene_id "XLOC_008190"; transcript_id "TCONS_00014597"; exon_number "16"; gene_name "ENSCGRG00001018783.1"; oId "CUFF.8106.4"; nearest_ref "ENSCGRT00001023601.1"; class_code "j"; tss_id "TSS10773";
LT883667v1	Cufflinks	exon	61281171	61281257	.	-	.	gene_id "XLOC_008190"; transcript_id "TCONS_00014598"; exon_number "16"; gene_name "ENSCGRG00001018783.1"; oId "CUFF.8106.3"; nearest_ref "ENSCGRT00001023601.1"; class_code "j"; tss_id "TSS10774";
LT883667v1	Cufflinks	exon	61281171	61281257	.	-	.	gene_id "XLOC_008190"; transcript_id "TCONS_00014599"; exon_number "15"; gene_name "ENSCGRG00001018783.1"; oId "ENSCGRT00001023567.1"; nearest_ref "ENSCGRT00001023567.1"; class_code "="; tss_id "TSS10773"; p_id "P7216";
LT883667v1	Cufflinks	exon	61281171	61281257	.	-	.	gene_id "XLOC_008190"; transcript_id "TCONS_00014601"; exon_number "16"; gene_name "ENSCGRG00001018783.1"; oId "ENSCGRT00001023606.1"; nearest_ref "ENSCGRT00001023606.1"; class_code "="; tss_id "TSS10775"; p_id "P7215";
LT883667v1	Cufflinks	exon	61281171	61281257	.	-	.	gene_id "XLOC_008190"; transcript_id "TCONS_00014600"; exon_number "16"; gene_name "ENSCGRG00001018783.1"; oId "ENSCGRT00001023601.1"; nearest_ref "ENSCGRT00001023601.1"; class_code "="; tss_id "TSS10775"; p_id "P7217";
LT883667v1	Cufflinks	exon	61281520	61281660	.	-	.	gene_id "XLOC_008190"; transcript_id "TCONS_00014596"; exon_number "17"; gene_name "ENSCGRG00001018783.1"; oId "CUFF.8106.2"; nearest_ref "ENSCGRT00001023601.1"; class_code "="; tss_id "TSS10773"; p_id "P7217";
LT883667v1	Cufflinks	exon	61281520	61281660	.	-	.	gene_id "XLOC_008190"; transcript_id "TCONS_00014595"; exon_number "17"; gene_name "ENSCGRG00001018783.1"; oId "CUFF.8106.1"; nearest_ref "ENSCGRT00001023606.1"; class_code "="; tss_id "TSS10773"; p_id "P7215";
LT883667v1	Cufflinks	exon	61281520	61281660	.	-	.	gene_id "XLOC_008190"; transcript_id "TCONS_00014597"; exon_number "17"; gene_name "ENSCGRG00001018783.1"; oId "CUFF.8106.4"; nearest_ref "ENSCGRT00001023601.1"; class_code "j"; tss_id "TSS10773";
LT883667v1	Cufflinks	exon	61281520	61281660	.	-	.	gene_id "XLOC_008190"; transcript_id "TCONS_00014598"; exon_number "17"; gene_name "ENSCGRG00001018783.1"; oId "CUFF.8106.3"; nearest_ref "ENSCGRT00001023601.1"; class_code "j"; tss_id "TSS10774";
LT883667v1	Cufflinks	exon	61281520	61281660	.	-	.	gene_id "XLOC_008190"; transcript_id "TCONS_00014599"; exon_number "16"; gene_name "ENSCGRG00001018783.1"; oId "ENSCGRT00001023567.1"; nearest_ref "ENSCGRT00001023567.1"; class_code "="; tss_id "TSS10773"; p_id "P7216";
LT883667v1	Cufflinks	exon	61281520	61281660	.	-	.	gene_id "XLOC_008190"; transcript_id "TCONS_00014601"; exon_number "17"; gene_name "ENSCGRG00001018783.1"; oId "ENSCGRT00001023606.1"; nearest_ref "ENSCGRT00001023606.1"; class_code "="; tss_id "TSS10775"; p_id "P7215";
LT883667v1	Cufflinks	exon	61281520	61281660	.	-	.	gene_id "XLOC_008190"; transcript_id "TCONS_00014600"; exon_number "17"; gene_name "ENSCGRG00001018783.1"; oId "ENSCGRT00001023601.1"; nearest_ref "ENSCGRT00001023601.1"; class_code "="; tss_id "TSS10775"; p_id "P7217";
LT883667v1	Cufflinks	exon	61282808	61282939	.	-	.	gene_id "XLOC_008190"; transcript_id "TCONS_00014596"; exon_number "18"; gene_name "ENSCGRG00001018783.1"; oId "CUFF.8106.2"; nearest_ref "ENSCGRT00001023601.1"; class_code "="; tss_id "TSS10773"; p_id "P7217";
LT883667v1	Cufflinks	exon	61282808	61282939	.	-	.	gene_id "XLOC_008190"; transcript_id "TCONS_00014595"; exon_number "18"; gene_name "ENSCGRG00001018783.1"; oId "CUFF.8106.1"; nearest_ref "ENSCGRT00001023606.1"; class_code "="; tss_id "TSS10773"; p_id "P7215";
LT883667v1	Cufflinks	exon	61282808	61282939	.	-	.	gene_id "XLOC_008190"; transcript_id "TCONS_00014597"; exon_number "18"; gene_name "ENSCGRG00001018783.1"; oId "CUFF.8106.4"; nearest_ref "ENSCGRT00001023601.1"; class_code "j"; tss_id "TSS10773";
LT883667v1	Cufflinks	exon	61282808	61282939	.	-	.	gene_id "XLOC_008190"; transcript_id "TCONS_00014598"; exon_number "18"; gene_name "ENSCGRG00001018783.1"; oId "CUFF.8106.3"; nearest_ref "ENSCGRT00001023601.1"; class_code "j"; tss_id "TSS10774";
LT883667v1	Cufflinks	exon	61282808	61282939	.	-	.	gene_id "XLOC_008190"; transcript_id "TCONS_00014599"; exon_number "17"; gene_name "ENSCGRG00001018783.1"; oId "ENSCGRT00001023567.1"; nearest_ref "ENSCGRT00001023567.1"; class_code "="; tss_id "TSS10773"; p_id "P7216";
LT883667v1	Cufflinks	exon	61282808	61282939	.	-	.	gene_id "XLOC_008190"; transcript_id "TCONS_00014601"; exon_number "18"; gene_name "ENSCGRG00001018783.1"; oId "ENSCGRT00001023606.1"; nearest_ref "ENSCGRT00001023606.1"; class_code "="; tss_id "TSS10775"; p_id "P7215";
LT883667v1	Cufflinks	exon	61282808	61282939	.	-	.	gene_id "XLOC_008190"; transcript_id "TCONS_00014600"; exon_number "18"; gene_name "ENSCGRG00001018783.1"; oId "ENSCGRT00001023601.1"; nearest_ref "ENSCGRT00001023601.1"; class_code "="; tss_id "TSS10775"; p_id "P7217";
LT883667v1	Cufflinks	exon	61283026	61283215	.	-	.	gene_id "XLOC_008190"; transcript_id "TCONS_00014596"; exon_number "19"; gene_name "ENSCGRG00001018783.1"; oId "CUFF.8106.2"; nearest_ref "ENSCGRT00001023601.1"; class_code "="; tss_id "TSS10773"; p_id "P7217";
LT883667v1	Cufflinks	exon	61283026	61283215	.	-	.	gene_id "XLOC_008190"; transcript_id "TCONS_00014595"; exon_number "19"; gene_name "ENSCGRG00001018783.1"; oId "CUFF.8106.1"; nearest_ref "ENSCGRT00001023606.1"; class_code "="; tss_id "TSS10773"; p_id "P7215";
LT883667v1	Cufflinks	exon	61283026	61283215	.	-	.	gene_id "XLOC_008190"; transcript_id "TCONS_00014597"; exon_number "19"; gene_name "ENSCGRG00001018783.1"; oId "CUFF.8106.4"; nearest_ref "ENSCGRT00001023601.1"; class_code "j"; tss_id "TSS10773";
LT883667v1	Cufflinks	exon	61283026	61283215	.	-	.	gene_id "XLOC_008190"; transcript_id "TCONS_00014598"; exon_number "19"; gene_name "ENSCGRG00001018783.1"; oId "CUFF.8106.3"; nearest_ref "ENSCGRT00001023601.1"; class_code "j"; tss_id "TSS10774";
LT883667v1	Cufflinks	exon	61283026	61283215	.	-	.	gene_id "XLOC_008190"; transcript_id "TCONS_00014599"; exon_number "18"; gene_name "ENSCGRG00001018783.1"; oId "ENSCGRT00001023567.1"; nearest_ref "ENSCGRT00001023567.1"; class_code "="; tss_id "TSS10773"; p_id "P7216";
LT883667v1	Cufflinks	exon	61283026	61283215	.	-	.	gene_id "XLOC_008190"; transcript_id "TCONS_00014601"; exon_number "19"; gene_name "ENSCGRG00001018783.1"; oId "ENSCGRT00001023606.1"; nearest_ref "ENSCGRT00001023606.1"; class_code "="; tss_id "TSS10775"; p_id "P7215";
LT883667v1	Cufflinks	exon	61283026	61283215	.	-	.	gene_id "XLOC_008190"; transcript_id "TCONS_00014600"; exon_number "19"; gene_name "ENSCGRG00001018783.1"; oId "ENSCGRT00001023601.1"; nearest_ref "ENSCGRT00001023601.1"; class_code "="; tss_id "TSS10775"; p_id "P7217";
LT883667v1	Cufflinks	exon	61285271	61285472	.	-	.	gene_id "XLOC_008190"; transcript_id "TCONS_00014596"; exon_number "20"; gene_name "ENSCGRG00001018783.1"; oId "CUFF.8106.2"; nearest_ref "ENSCGRT00001023601.1"; class_code "="; tss_id "TSS10773"; p_id "P7217";
LT883667v1	Cufflinks	exon	61285271	61285472	.	-	.	gene_id "XLOC_008190"; transcript_id "TCONS_00014595"; exon_number "20"; gene_name "ENSCGRG00001018783.1"; oId "CUFF.8106.1"; nearest_ref "ENSCGRT00001023606.1"; class_code "="; tss_id "TSS10773"; p_id "P7215";
LT883667v1	Cufflinks	exon	61285271	61285472	.	-	.	gene_id "XLOC_008190"; transcript_id "TCONS_00014597"; exon_number "20"; gene_name "ENSCGRG00001018783.1"; oId "CUFF.8106.4"; nearest_ref "ENSCGRT00001023601.1"; class_code "j"; tss_id "TSS10773";
LT883667v1	Cufflinks	exon	61285271	61285472	.	-	.	gene_id "XLOC_008190"; transcript_id "TCONS_00014598"; exon_number "20"; gene_name "ENSCGRG00001018783.1"; oId "CUFF.8106.3"; nearest_ref "ENSCGRT00001023601.1"; class_code "j"; tss_id "TSS10774";
LT883667v1	Cufflinks	exon	61285271	61285472	.	-	.	gene_id "XLOC_008190"; transcript_id "TCONS_00014599"; exon_number "19"; gene_name "ENSCGRG00001018783.1"; oId "ENSCGRT00001023567.1"; nearest_ref "ENSCGRT00001023567.1"; class_code "="; tss_id "TSS10773"; p_id "P7216";
LT883667v1	Cufflinks	exon	61285271	61285472	.	-	.	gene_id "XLOC_008190"; transcript_id "TCONS_00014601"; exon_number "20"; gene_name "ENSCGRG00001018783.1"; oId "ENSCGRT00001023606.1"; nearest_ref "ENSCGRT00001023606.1"; class_code "="; tss_id "TSS10775"; p_id "P7215";
LT883667v1	Cufflinks	exon	61285271	61285472	.	-	.	gene_id "XLOC_008190"; transcript_id "TCONS_00014600"; exon_number "20"; gene_name "ENSCGRG00001018783.1"; oId "ENSCGRT00001023601.1"; nearest_ref "ENSCGRT00001023601.1"; class_code "="; tss_id "TSS10775"; p_id "P7217";
LT883667v1	Cufflinks	exon	61286646	61286751	.	-	.	gene_id "XLOC_008190"; transcript_id "TCONS_00014596"; exon_number "21"; gene_name "ENSCGRG00001018783.1"; oId "CUFF.8106.2"; nearest_ref "ENSCGRT00001023601.1"; class_code "="; tss_id "TSS10773"; p_id "P7217";
LT883667v1	Cufflinks	exon	61286646	61286751	.	-	.	gene_id "XLOC_008190"; transcript_id "TCONS_00014595"; exon_number "21"; gene_name "ENSCGRG00001018783.1"; oId "CUFF.8106.1"; nearest_ref "ENSCGRT00001023606.1"; class_code "="; tss_id "TSS10773"; p_id "P7215";
LT883667v1	Cufflinks	exon	61286646	61286751	.	-	.	gene_id "XLOC_008190"; transcript_id "TCONS_00014597"; exon_number "21"; gene_name "ENSCGRG00001018783.1"; oId "CUFF.8106.4"; nearest_ref "ENSCGRT00001023601.1"; class_code "j"; tss_id "TSS10773";
LT883667v1	Cufflinks	exon	61286646	61286751	.	-	.	gene_id "XLOC_008190"; transcript_id "TCONS_00014598"; exon_number "21"; gene_name "ENSCGRG00001018783.1"; oId "CUFF.8106.3"; nearest_ref "ENSCGRT00001023601.1"; class_code "j"; tss_id "TSS10774";
LT883667v1	Cufflinks	exon	61286646	61286751	.	-	.	gene_id "XLOC_008190"; transcript_id "TCONS_00014599"; exon_number "20"; gene_name "ENSCGRG00001018783.1"; oId "ENSCGRT00001023567.1"; nearest_ref "ENSCGRT00001023567.1"; class_code "="; tss_id "TSS10773"; p_id "P7216";
LT883667v1	Cufflinks	exon	61286646	61286751	.	-	.	gene_id "XLOC_008190"; transcript_id "TCONS_00014601"; exon_number "21"; gene_name "ENSCGRG00001018783.1"; oId "ENSCGRT00001023606.1"; nearest_ref "ENSCGRT00001023606.1"; class_code "="; tss_id "TSS10775"; p_id "P7215";
LT883667v1	Cufflinks	exon	61286646	61286751	.	-	.	gene_id "XLOC_008190"; transcript_id "TCONS_00014600"; exon_number "21"; gene_name "ENSCGRG00001018783.1"; oId "ENSCGRT00001023601.1"; nearest_ref "ENSCGRT00001023601.1"; class_code "="; tss_id "TSS10775"; p_id "P7217";
LT883667v1	Cufflinks	exon	61287594	61287675	.	-	.	gene_id "XLOC_008190"; transcript_id "TCONS_00014596"; exon_number "22"; gene_name "ENSCGRG00001018783.1"; oId "CUFF.8106.2"; nearest_ref "ENSCGRT00001023601.1"; class_code "="; tss_id "TSS10773"; p_id "P7217";
LT883667v1	Cufflinks	exon	61287594	61287675	.	-	.	gene_id "XLOC_008190"; transcript_id "TCONS_00014595"; exon_number "22"; gene_name "ENSCGRG00001018783.1"; oId "CUFF.8106.1"; nearest_ref "ENSCGRT00001023606.1"; class_code "="; tss_id "TSS10773"; p_id "P7215";
LT883667v1	Cufflinks	exon	61287594	61287675	.	-	.	gene_id "XLOC_008190"; transcript_id "TCONS_00014597"; exon_number "22"; gene_name "ENSCGRG00001018783.1"; oId "CUFF.8106.4"; nearest_ref "ENSCGRT00001023601.1"; class_code "j"; tss_id "TSS10773";
LT883667v1	Cufflinks	exon	61287594	61287675	.	-	.	gene_id "XLOC_008190"; transcript_id "TCONS_00014598"; exon_number "22"; gene_name "ENSCGRG00001018783.1"; oId "CUFF.8106.3"; nearest_ref "ENSCGRT00001023601.1"; class_code "j"; tss_id "TSS10774";
LT883667v1	Cufflinks	exon	61287594	61287675	.	-	.	gene_id "XLOC_008190"; transcript_id "TCONS_00014599"; exon_number "21"; gene_name "ENSCGRG00001018783.1"; oId "ENSCGRT00001023567.1"; nearest_ref "ENSCGRT00001023567.1"; class_code "="; tss_id "TSS10773"; p_id "P7216";
LT883667v1	Cufflinks	exon	61287594	61287675	.	-	.	gene_id "XLOC_008190"; transcript_id "TCONS_00014601"; exon_number "22"; gene_name "ENSCGRG00001018783.1"; oId "ENSCGRT00001023606.1"; nearest_ref "ENSCGRT00001023606.1"; class_code "="; tss_id "TSS10775"; p_id "P7215";
LT883667v1	Cufflinks	exon	61287594	61287675	.	-	.	gene_id "XLOC_008190"; transcript_id "TCONS_00014600"; exon_number "22"; gene_name "ENSCGRG00001018783.1"; oId "ENSCGRT00001023601.1"; nearest_ref "ENSCGRT00001023601.1"; class_code "="; tss_id "TSS10775"; p_id "P7217";
LT883667v1	Cufflinks	exon	61287804	61288012	.	-	.	gene_id "XLOC_008190"; transcript_id "TCONS_00014596"; exon_number "23"; gene_name "ENSCGRG00001018783.1"; oId "CUFF.8106.2"; nearest_ref "ENSCGRT00001023601.1"; class_code "="; tss_id "TSS10773"; p_id "P7217";
LT883667v1	Cufflinks	exon	61287804	61288012	.	-	.	gene_id "XLOC_008190"; transcript_id "TCONS_00014595"; exon_number "23"; gene_name "ENSCGRG00001018783.1"; oId "CUFF.8106.1"; nearest_ref "ENSCGRT00001023606.1"; class_code "="; tss_id "TSS10773"; p_id "P7215";
LT883667v1	Cufflinks	exon	61287804	61288012	.	-	.	gene_id "XLOC_008190"; transcript_id "TCONS_00014597"; exon_number "23"; gene_name "ENSCGRG00001018783.1"; oId "CUFF.8106.4"; nearest_ref "ENSCGRT00001023601.1"; class_code "j"; tss_id "TSS10773";
LT883667v1	Cufflinks	exon	61287804	61288012	.	-	.	gene_id "XLOC_008190"; transcript_id "TCONS_00014598"; exon_number "23"; gene_name "ENSCGRG00001018783.1"; oId "CUFF.8106.3"; nearest_ref "ENSCGRT00001023601.1"; class_code "j"; tss_id "TSS10774";
LT883667v1	Cufflinks	exon	61287804	61288012	.	-	.	gene_id "XLOC_008190"; transcript_id "TCONS_00014599"; exon_number "22"; gene_name "ENSCGRG00001018783.1"; oId "ENSCGRT00001023567.1"; nearest_ref "ENSCGRT00001023567.1"; class_code "="; tss_id "TSS10773"; p_id "P7216";
LT883667v1	Cufflinks	exon	61287804	61288012	.	-	.	gene_id "XLOC_008190"; transcript_id "TCONS_00014601"; exon_number "23"; gene_name "ENSCGRG00001018783.1"; oId "ENSCGRT00001023606.1"; nearest_ref "ENSCGRT00001023606.1"; class_code "="; tss_id "TSS10775"; p_id "P7215";
LT883667v1	Cufflinks	exon	61287804	61288012	.	-	.	gene_id "XLOC_008190"; transcript_id "TCONS_00014600"; exon_number "23"; gene_name "ENSCGRG00001018783.1"; oId "ENSCGRT00001023601.1"; nearest_ref "ENSCGRT00001023601.1"; class_code "="; tss_id "TSS10775"; p_id "P7217";
LT883667v1	Cufflinks	exon	61291468	61291590	.	-	.	gene_id "XLOC_008190"; transcript_id "TCONS_00014596"; exon_number "24"; gene_name "ENSCGRG00001018783.1"; oId "CUFF.8106.2"; nearest_ref "ENSCGRT00001023601.1"; class_code "="; tss_id "TSS10773"; p_id "P7217";
LT883667v1	Cufflinks	exon	61291468	61291590	.	-	.	gene_id "XLOC_008190"; transcript_id "TCONS_00014595"; exon_number "24"; gene_name "ENSCGRG00001018783.1"; oId "CUFF.8106.1"; nearest_ref "ENSCGRT00001023606.1"; class_code "="; tss_id "TSS10773"; p_id "P7215";
LT883667v1	Cufflinks	exon	61291468	61291590	.	-	.	gene_id "XLOC_008190"; transcript_id "TCONS_00014597"; exon_number "24"; gene_name "ENSCGRG00001018783.1"; oId "CUFF.8106.4"; nearest_ref "ENSCGRT00001023601.1"; class_code "j"; tss_id "TSS10773";
LT883667v1	Cufflinks	exon	61291468	61291590	.	-	.	gene_id "XLOC_008190"; transcript_id "TCONS_00014598"; exon_number "24"; gene_name "ENSCGRG00001018783.1"; oId "CUFF.8106.3"; nearest_ref "ENSCGRT00001023601.1"; class_code "j"; tss_id "TSS10774";
LT883667v1	Cufflinks	exon	61291468	61291590	.	-	.	gene_id "XLOC_008190"; transcript_id "TCONS_00014599"; exon_number "23"; gene_name "ENSCGRG00001018783.1"; oId "ENSCGRT00001023567.1"; nearest_ref "ENSCGRT00001023567.1"; class_code "="; tss_id "TSS10773"; p_id "P7216";
LT883667v1	Cufflinks	exon	61291468	61291590	.	-	.	gene_id "XLOC_008190"; transcript_id "TCONS_00014601"; exon_number "24"; gene_name "ENSCGRG00001018783.1"; oId "ENSCGRT00001023606.1"; nearest_ref "ENSCGRT00001023606.1"; class_code "="; tss_id "TSS10775"; p_id "P7215";
LT883667v1	Cufflinks	exon	61291468	61291590	.	-	.	gene_id "XLOC_008190"; transcript_id "TCONS_00014600"; exon_number "24"; gene_name "ENSCGRG00001018783.1"; oId "ENSCGRT00001023601.1"; nearest_ref "ENSCGRT00001023601.1"; class_code "="; tss_id "TSS10775"; p_id "P7217";
LT883667v1	Cufflinks	exon	61292003	61292179	.	-	.	gene_id "XLOC_008190"; transcript_id "TCONS_00014596"; exon_number "25"; gene_name "ENSCGRG00001018783.1"; oId "CUFF.8106.2"; nearest_ref "ENSCGRT00001023601.1"; class_code "="; tss_id "TSS10773"; p_id "P7217";
LT883667v1	Cufflinks	exon	61292003	61292179	.	-	.	gene_id "XLOC_008190"; transcript_id "TCONS_00014595"; exon_number "25"; gene_name "ENSCGRG00001018783.1"; oId "CUFF.8106.1"; nearest_ref "ENSCGRT00001023606.1"; class_code "="; tss_id "TSS10773"; p_id "P7215";
LT883667v1	Cufflinks	exon	61292003	61292179	.	-	.	gene_id "XLOC_008190"; transcript_id "TCONS_00014597"; exon_number "25"; gene_name "ENSCGRG00001018783.1"; oId "CUFF.8106.4"; nearest_ref "ENSCGRT00001023601.1"; class_code "j"; tss_id "TSS10773";
LT883667v1	Cufflinks	exon	61292003	61292179	.	-	.	gene_id "XLOC_008190"; transcript_id "TCONS_00014598"; exon_number "25"; gene_name "ENSCGRG00001018783.1"; oId "CUFF.8106.3"; nearest_ref "ENSCGRT00001023601.1"; class_code "j"; tss_id "TSS10774";
LT883667v1	Cufflinks	exon	61292003	61292179	.	-	.	gene_id "XLOC_008190"; transcript_id "TCONS_00014599"; exon_number "24"; gene_name "ENSCGRG00001018783.1"; oId "ENSCGRT00001023567.1"; nearest_ref "ENSCGRT00001023567.1"; class_code "="; tss_id "TSS10773"; p_id "P7216";
LT883667v1	Cufflinks	exon	61292003	61292179	.	-	.	gene_id "XLOC_008190"; transcript_id "TCONS_00014601"; exon_number "25"; gene_name "ENSCGRG00001018783.1"; oId "ENSCGRT00001023606.1"; nearest_ref "ENSCGRT00001023606.1"; class_code "="; tss_id "TSS10775"; p_id "P7215";
LT883667v1	Cufflinks	exon	61292003	61292179	.	-	.	gene_id "XLOC_008190"; transcript_id "TCONS_00014600"; exon_number "25"; gene_name "ENSCGRG00001018783.1"; oId "ENSCGRT00001023601.1"; nearest_ref "ENSCGRT00001023601.1"; class_code "="; tss_id "TSS10775"; p_id "P7217";
LT883667v1	Cufflinks	exon	61292338	61292555	.	-	.	gene_id "XLOC_008190"; transcript_id "TCONS_00014596"; exon_number "26"; gene_name "ENSCGRG00001018783.1"; oId "CUFF.8106.2"; nearest_ref "ENSCGRT00001023601.1"; class_code "="; tss_id "TSS10773"; p_id "P7217";
LT883667v1	Cufflinks	exon	61292338	61292555	.	-	.	gene_id "XLOC_008190"; transcript_id "TCONS_00014595"; exon_number "26"; gene_name "ENSCGRG00001018783.1"; oId "CUFF.8106.1"; nearest_ref "ENSCGRT00001023606.1"; class_code "="; tss_id "TSS10773"; p_id "P7215";
LT883667v1	Cufflinks	exon	61292338	61292555	.	-	.	gene_id "XLOC_008190"; transcript_id "TCONS_00014597"; exon_number "26"; gene_name "ENSCGRG00001018783.1"; oId "CUFF.8106.4"; nearest_ref "ENSCGRT00001023601.1"; class_code "j"; tss_id "TSS10773";
LT883667v1	Cufflinks	exon	61292338	61292555	.	-	.	gene_id "XLOC_008190"; transcript_id "TCONS_00014598"; exon_number "26"; gene_name "ENSCGRG00001018783.1"; oId "CUFF.8106.3"; nearest_ref "ENSCGRT00001023601.1"; class_code "j"; tss_id "TSS10774";
LT883667v1	Cufflinks	exon	61292338	61292555	.	-	.	gene_id "XLOC_008190"; transcript_id "TCONS_00014599"; exon_number "25"; gene_name "ENSCGRG00001018783.1"; oId "ENSCGRT00001023567.1"; nearest_ref "ENSCGRT00001023567.1"; class_code "="; tss_id "TSS10773"; p_id "P7216";
LT883667v1	Cufflinks	exon	61292338	61292555	.	-	.	gene_id "XLOC_008190"; transcript_id "TCONS_00014601"; exon_number "26"; gene_name "ENSCGRG00001018783.1"; oId "ENSCGRT00001023606.1"; nearest_ref "ENSCGRT00001023606.1"; class_code "="; tss_id "TSS10775"; p_id "P7215";
LT883667v1	Cufflinks	exon	61292338	61292555	.	-	.	gene_id "XLOC_008190"; transcript_id "TCONS_00014600"; exon_number "26"; gene_name "ENSCGRG00001018783.1"; oId "ENSCGRT00001023601.1"; nearest_ref "ENSCGRT00001023601.1"; class_code "="; tss_id "TSS10775"; p_id "P7217";
LT883667v1	Cufflinks	exon	61293858	61294014	.	-	.	gene_id "XLOC_008190"; transcript_id "TCONS_00014596"; exon_number "27"; gene_name "ENSCGRG00001018783.1"; oId "CUFF.8106.2"; nearest_ref "ENSCGRT00001023601.1"; class_code "="; tss_id "TSS10773"; p_id "P7217";
LT883667v1	Cufflinks	exon	61293858	61294014	.	-	.	gene_id "XLOC_008190"; transcript_id "TCONS_00014595"; exon_number "27"; gene_name "ENSCGRG00001018783.1"; oId "CUFF.8106.1"; nearest_ref "ENSCGRT00001023606.1"; class_code "="; tss_id "TSS10773"; p_id "P7215";
LT883667v1	Cufflinks	exon	61293858	61294014	.	-	.	gene_id "XLOC_008190"; transcript_id "TCONS_00014597"; exon_number "27"; gene_name "ENSCGRG00001018783.1"; oId "CUFF.8106.4"; nearest_ref "ENSCGRT00001023601.1"; class_code "j"; tss_id "TSS10773";
LT883667v1	Cufflinks	exon	61293858	61294014	.	-	.	gene_id "XLOC_008190"; transcript_id "TCONS_00014598"; exon_number "27"; gene_name "ENSCGRG00001018783.1"; oId "CUFF.8106.3"; nearest_ref "ENSCGRT00001023601.1"; class_code "j"; tss_id "TSS10774";
LT883667v1	Cufflinks	exon	61293858	61294014	.	-	.	gene_id "XLOC_008190"; transcript_id "TCONS_00014599"; exon_number "26"; gene_name "ENSCGRG00001018783.1"; oId "ENSCGRT00001023567.1"; nearest_ref "ENSCGRT00001023567.1"; class_code "="; tss_id "TSS10773"; p_id "P7216";
LT883667v1	Cufflinks	exon	61293858	61294014	.	-	.	gene_id "XLOC_008190"; transcript_id "TCONS_00014601"; exon_number "27"; gene_name "ENSCGRG00001018783.1"; oId "ENSCGRT00001023606.1"; nearest_ref "ENSCGRT00001023606.1"; class_code "="; tss_id "TSS10775"; p_id "P7215";
LT883667v1	Cufflinks	exon	61293858	61294014	.	-	.	gene_id "XLOC_008190"; transcript_id "TCONS_00014600"; exon_number "27"; gene_name "ENSCGRG00001018783.1"; oId "ENSCGRT00001023601.1"; nearest_ref "ENSCGRT00001023601.1"; class_code "="; tss_id "TSS10775"; p_id "P7217";
LT883667v1	Cufflinks	exon	61294912	61295142	.	-	.	gene_id "XLOC_008190"; transcript_id "TCONS_00014596"; exon_number "28"; gene_name "ENSCGRG00001018783.1"; oId "CUFF.8106.2"; nearest_ref "ENSCGRT00001023601.1"; class_code "="; tss_id "TSS10773"; p_id "P7217";
LT883667v1	Cufflinks	exon	61294912	61295142	.	-	.	gene_id "XLOC_008190"; transcript_id "TCONS_00014595"; exon_number "28"; gene_name "ENSCGRG00001018783.1"; oId "CUFF.8106.1"; nearest_ref "ENSCGRT00001023606.1"; class_code "="; tss_id "TSS10773"; p_id "P7215";
LT883667v1	Cufflinks	exon	61294912	61295142	.	-	.	gene_id "XLOC_008190"; transcript_id "TCONS_00014597"; exon_number "28"; gene_name "ENSCGRG00001018783.1"; oId "CUFF.8106.4"; nearest_ref "ENSCGRT00001023601.1"; class_code "j"; tss_id "TSS10773";
LT883667v1	Cufflinks	exon	61294912	61295142	.	-	.	gene_id "XLOC_008190"; transcript_id "TCONS_00014598"; exon_number "28"; gene_name "ENSCGRG00001018783.1"; oId "CUFF.8106.3"; nearest_ref "ENSCGRT00001023601.1"; class_code "j"; tss_id "TSS10774";
LT883667v1	Cufflinks	exon	61294912	61295142	.	-	.	gene_id "XLOC_008190"; transcript_id "TCONS_00014599"; exon_number "27"; gene_name "ENSCGRG00001018783.1"; oId "ENSCGRT00001023567.1"; nearest_ref "ENSCGRT00001023567.1"; class_code "="; tss_id "TSS10773"; p_id "P7216";
LT883667v1	Cufflinks	exon	61294912	61295142	.	-	.	gene_id "XLOC_008190"; transcript_id "TCONS_00014601"; exon_number "28"; gene_name "ENSCGRG00001018783.1"; oId "ENSCGRT00001023606.1"; nearest_ref "ENSCGRT00001023606.1"; class_code "="; tss_id "TSS10775"; p_id "P7215";
LT883667v1	Cufflinks	exon	61294912	61295142	.	-	.	gene_id "XLOC_008190"; transcript_id "TCONS_00014600"; exon_number "28"; gene_name "ENSCGRG00001018783.1"; oId "ENSCGRT00001023601.1"; nearest_ref "ENSCGRT00001023601.1"; class_code "="; tss_id "TSS10775"; p_id "P7217";
LT883667v1	Cufflinks	exon	61295417	61295542	.	-	.	gene_id "XLOC_008190"; transcript_id "TCONS_00014596"; exon_number "29"; gene_name "ENSCGRG00001018783.1"; oId "CUFF.8106.2"; nearest_ref "ENSCGRT00001023601.1"; class_code "="; tss_id "TSS10773"; p_id "P7217";
LT883667v1	Cufflinks	exon	61295417	61295542	.	-	.	gene_id "XLOC_008190"; transcript_id "TCONS_00014595"; exon_number "29"; gene_name "ENSCGRG00001018783.1"; oId "CUFF.8106.1"; nearest_ref "ENSCGRT00001023606.1"; class_code "="; tss_id "TSS10773"; p_id "P7215";
LT883667v1	Cufflinks	exon	61295417	61295542	.	-	.	gene_id "XLOC_008190"; transcript_id "TCONS_00014597"; exon_number "29"; gene_name "ENSCGRG00001018783.1"; oId "CUFF.8106.4"; nearest_ref "ENSCGRT00001023601.1"; class_code "j"; tss_id "TSS10773";
LT883667v1	Cufflinks	exon	61295417	61295542	.	-	.	gene_id "XLOC_008190"; transcript_id "TCONS_00014598"; exon_number "29"; gene_name "ENSCGRG00001018783.1"; oId "CUFF.8106.3"; nearest_ref "ENSCGRT00001023601.1"; class_code "j"; tss_id "TSS10774";
LT883667v1	Cufflinks	exon	61295417	61295542	.	-	.	gene_id "XLOC_008190"; transcript_id "TCONS_00014599"; exon_number "28"; gene_name "ENSCGRG00001018783.1"; oId "ENSCGRT00001023567.1"; nearest_ref "ENSCGRT00001023567.1"; class_code "="; tss_id "TSS10773"; p_id "P7216";
LT883667v1	Cufflinks	exon	61295417	61295542	.	-	.	gene_id "XLOC_008190"; transcript_id "TCONS_00014601"; exon_number "29"; gene_name "ENSCGRG00001018783.1"; oId "ENSCGRT00001023606.1"; nearest_ref "ENSCGRT00001023606.1"; class_code "="; tss_id "TSS10775"; p_id "P7215";
LT883667v1	Cufflinks	exon	61295417	61295542	.	-	.	gene_id "XLOC_008190"; transcript_id "TCONS_00014600"; exon_number "29"; gene_name "ENSCGRG00001018783.1"; oId "ENSCGRT00001023601.1"; nearest_ref "ENSCGRT00001023601.1"; class_code "="; tss_id "TSS10775"; p_id "P7217";
LT883667v1	Cufflinks	exon	61295943	61296077	.	-	.	gene_id "XLOC_008190"; transcript_id "TCONS_00014596"; exon_number "30"; gene_name "ENSCGRG00001018783.1"; oId "CUFF.8106.2"; nearest_ref "ENSCGRT00001023601.1"; class_code "="; tss_id "TSS10773"; p_id "P7217";
LT883667v1	Cufflinks	exon	61295943	61296077	.	-	.	gene_id "XLOC_008190"; transcript_id "TCONS_00014595"; exon_number "30"; gene_name "ENSCGRG00001018783.1"; oId "CUFF.8106.1"; nearest_ref "ENSCGRT00001023606.1"; class_code "="; tss_id "TSS10773"; p_id "P7215";
LT883667v1	Cufflinks	exon	61295943	61296077	.	-	.	gene_id "XLOC_008190"; transcript_id "TCONS_00014597"; exon_number "30"; gene_name "ENSCGRG00001018783.1"; oId "CUFF.8106.4"; nearest_ref "ENSCGRT00001023601.1"; class_code "j"; tss_id "TSS10773";
LT883667v1	Cufflinks	exon	61295943	61296077	.	-	.	gene_id "XLOC_008190"; transcript_id "TCONS_00014598"; exon_number "30"; gene_name "ENSCGRG00001018783.1"; oId "CUFF.8106.3"; nearest_ref "ENSCGRT00001023601.1"; class_code "j"; tss_id "TSS10774";
LT883667v1	Cufflinks	exon	61295943	61296077	.	-	.	gene_id "XLOC_008190"; transcript_id "TCONS_00014599"; exon_number "29"; gene_name "ENSCGRG00001018783.1"; oId "ENSCGRT00001023567.1"; nearest_ref "ENSCGRT00001023567.1"; class_code "="; tss_id "TSS10773"; p_id "P7216";
LT883667v1	Cufflinks	exon	61295943	61296077	.	-	.	gene_id "XLOC_008190"; transcript_id "TCONS_00014601"; exon_number "30"; gene_name "ENSCGRG00001018783.1"; oId "ENSCGRT00001023606.1"; nearest_ref "ENSCGRT00001023606.1"; class_code "="; tss_id "TSS10775"; p_id "P7215";
LT883667v1	Cufflinks	exon	61295943	61296077	.	-	.	gene_id "XLOC_008190"; transcript_id "TCONS_00014600"; exon_number "30"; gene_name "ENSCGRG00001018783.1"; oId "ENSCGRT00001023601.1"; nearest_ref "ENSCGRT00001023601.1"; class_code "="; tss_id "TSS10775"; p_id "P7217";
LT883667v1	Cufflinks	exon	61296270	61296395	.	-	.	gene_id "XLOC_008190"; transcript_id "TCONS_00014596"; exon_number "31"; gene_name "ENSCGRG00001018783.1"; oId "CUFF.8106.2"; nearest_ref "ENSCGRT00001023601.1"; class_code "="; tss_id "TSS10773"; p_id "P7217";
LT883667v1	Cufflinks	exon	61296270	61296395	.	-	.	gene_id "XLOC_008190"; transcript_id "TCONS_00014595"; exon_number "31"; gene_name "ENSCGRG00001018783.1"; oId "CUFF.8106.1"; nearest_ref "ENSCGRT00001023606.1"; class_code "="; tss_id "TSS10773"; p_id "P7215";
LT883667v1	Cufflinks	exon	61296270	61296395	.	-	.	gene_id "XLOC_008190"; transcript_id "TCONS_00014597"; exon_number "31"; gene_name "ENSCGRG00001018783.1"; oId "CUFF.8106.4"; nearest_ref "ENSCGRT00001023601.1"; class_code "j"; tss_id "TSS10773";
LT883667v1	Cufflinks	exon	61296270	61296395	.	-	.	gene_id "XLOC_008190"; transcript_id "TCONS_00014598"; exon_number "31"; gene_name "ENSCGRG00001018783.1"; oId "CUFF.8106.3"; nearest_ref "ENSCGRT00001023601.1"; class_code "j"; tss_id "TSS10774";
LT883667v1	Cufflinks	exon	61296270	61296395	.	-	.	gene_id "XLOC_008190"; transcript_id "TCONS_00014599"; exon_number "30"; gene_name "ENSCGRG00001018783.1"; oId "ENSCGRT00001023567.1"; nearest_ref "ENSCGRT00001023567.1"; class_code "="; tss_id "TSS10773"; p_id "P7216";
LT883667v1	Cufflinks	exon	61296270	61296395	.	-	.	gene_id "XLOC_008190"; transcript_id "TCONS_00014601"; exon_number "31"; gene_name "ENSCGRG00001018783.1"; oId "ENSCGRT00001023606.1"; nearest_ref "ENSCGRT00001023606.1"; class_code "="; tss_id "TSS10775"; p_id "P7215";
LT883667v1	Cufflinks	exon	61296270	61296395	.	-	.	gene_id "XLOC_008190"; transcript_id "TCONS_00014600"; exon_number "31"; gene_name "ENSCGRG00001018783.1"; oId "ENSCGRT00001023601.1"; nearest_ref "ENSCGRT00001023601.1"; class_code "="; tss_id "TSS10775"; p_id "P7217";
LT883667v1	Cufflinks	exon	61297568	61297693	.	-	.	gene_id "XLOC_008190"; transcript_id "TCONS_00014596"; exon_number "32"; gene_name "ENSCGRG00001018783.1"; oId "CUFF.8106.2"; nearest_ref "ENSCGRT00001023601.1"; class_code "="; tss_id "TSS10773"; p_id "P7217";
LT883667v1	Cufflinks	exon	61297568	61297693	.	-	.	gene_id "XLOC_008190"; transcript_id "TCONS_00014595"; exon_number "32"; gene_name "ENSCGRG00001018783.1"; oId "CUFF.8106.1"; nearest_ref "ENSCGRT00001023606.1"; class_code "="; tss_id "TSS10773"; p_id "P7215";
LT883667v1	Cufflinks	exon	61297568	61297693	.	-	.	gene_id "XLOC_008190"; transcript_id "TCONS_00014597"; exon_number "32"; gene_name "ENSCGRG00001018783.1"; oId "CUFF.8106.4"; nearest_ref "ENSCGRT00001023601.1"; class_code "j"; tss_id "TSS10773";
LT883667v1	Cufflinks	exon	61297568	61297693	.	-	.	gene_id "XLOC_008190"; transcript_id "TCONS_00014598"; exon_number "32"; gene_name "ENSCGRG00001018783.1"; oId "CUFF.8106.3"; nearest_ref "ENSCGRT00001023601.1"; class_code "j"; tss_id "TSS10774";
LT883667v1	Cufflinks	exon	61297568	61297693	.	-	.	gene_id "XLOC_008190"; transcript_id "TCONS_00014599"; exon_number "31"; gene_name "ENSCGRG00001018783.1"; oId "ENSCGRT00001023567.1"; nearest_ref "ENSCGRT00001023567.1"; class_code "="; tss_id "TSS10773"; p_id "P7216";
LT883667v1	Cufflinks	exon	61297568	61297693	.	-	.	gene_id "XLOC_008190"; transcript_id "TCONS_00014601"; exon_number "32"; gene_name "ENSCGRG00001018783.1"; oId "ENSCGRT00001023606.1"; nearest_ref "ENSCGRT00001023606.1"; class_code "="; tss_id "TSS10775"; p_id "P7215";
LT883667v1	Cufflinks	exon	61297568	61297693	.	-	.	gene_id "XLOC_008190"; transcript_id "TCONS_00014600"; exon_number "32"; gene_name "ENSCGRG00001018783.1"; oId "ENSCGRT00001023601.1"; nearest_ref "ENSCGRT00001023601.1"; class_code "="; tss_id "TSS10775"; p_id "P7217";
LT883667v1	Cufflinks	exon	61298022	61298141	.	-	.	gene_id "XLOC_008190"; transcript_id "TCONS_00014596"; exon_number "33"; gene_name "ENSCGRG00001018783.1"; oId "CUFF.8106.2"; nearest_ref "ENSCGRT00001023601.1"; class_code "="; tss_id "TSS10773"; p_id "P7217";
LT883667v1	Cufflinks	exon	61298022	61298141	.	-	.	gene_id "XLOC_008190"; transcript_id "TCONS_00014595"; exon_number "33"; gene_name "ENSCGRG00001018783.1"; oId "CUFF.8106.1"; nearest_ref "ENSCGRT00001023606.1"; class_code "="; tss_id "TSS10773"; p_id "P7215";
LT883667v1	Cufflinks	exon	61298022	61298141	.	-	.	gene_id "XLOC_008190"; transcript_id "TCONS_00014597"; exon_number "33"; gene_name "ENSCGRG00001018783.1"; oId "CUFF.8106.4"; nearest_ref "ENSCGRT00001023601.1"; class_code "j"; tss_id "TSS10773";
LT883667v1	Cufflinks	exon	61298022	61298141	.	-	.	gene_id "XLOC_008190"; transcript_id "TCONS_00014598"; exon_number "33"; gene_name "ENSCGRG00001018783.1"; oId "CUFF.8106.3"; nearest_ref "ENSCGRT00001023601.1"; class_code "j"; tss_id "TSS10774";
LT883667v1	Cufflinks	exon	61298022	61298141	.	-	.	gene_id "XLOC_008190"; transcript_id "TCONS_00014599"; exon_number "32"; gene_name "ENSCGRG00001018783.1"; oId "ENSCGRT00001023567.1"; nearest_ref "ENSCGRT00001023567.1"; class_code "="; tss_id "TSS10773"; p_id "P7216";
LT883667v1	Cufflinks	exon	61298022	61298141	.	-	.	gene_id "XLOC_008190"; transcript_id "TCONS_00014601"; exon_number "33"; gene_name "ENSCGRG00001018783.1"; oId "ENSCGRT00001023606.1"; nearest_ref "ENSCGRT00001023606.1"; class_code "="; tss_id "TSS10775"; p_id "P7215";
LT883667v1	Cufflinks	exon	61298022	61298141	.	-	.	gene_id "XLOC_008190"; transcript_id "TCONS_00014600"; exon_number "33"; gene_name "ENSCGRG00001018783.1"; oId "ENSCGRT00001023601.1"; nearest_ref "ENSCGRT00001023601.1"; class_code "="; tss_id "TSS10775"; p_id "P7217";
LT883667v1	Cufflinks	exon	61298371	61298499	.	-	.	gene_id "XLOC_008190"; transcript_id "TCONS_00014596"; exon_number "34"; gene_name "ENSCGRG00001018783.1"; oId "CUFF.8106.2"; nearest_ref "ENSCGRT00001023601.1"; class_code "="; tss_id "TSS10773"; p_id "P7217";
LT883667v1	Cufflinks	exon	61298371	61298499	.	-	.	gene_id "XLOC_008190"; transcript_id "TCONS_00014595"; exon_number "34"; gene_name "ENSCGRG00001018783.1"; oId "CUFF.8106.1"; nearest_ref "ENSCGRT00001023606.1"; class_code "="; tss_id "TSS10773"; p_id "P7215";
LT883667v1	Cufflinks	exon	61298371	61298499	.	-	.	gene_id "XLOC_008190"; transcript_id "TCONS_00014597"; exon_number "34"; gene_name "ENSCGRG00001018783.1"; oId "CUFF.8106.4"; nearest_ref "ENSCGRT00001023601.1"; class_code "j"; tss_id "TSS10773";
LT883667v1	Cufflinks	exon	61298371	61298499	.	-	.	gene_id "XLOC_008190"; transcript_id "TCONS_00014598"; exon_number "34"; gene_name "ENSCGRG00001018783.1"; oId "CUFF.8106.3"; nearest_ref "ENSCGRT00001023601.1"; class_code "j"; tss_id "TSS10774";
LT883667v1	Cufflinks	exon	61298371	61298499	.	-	.	gene_id "XLOC_008190"; transcript_id "TCONS_00014599"; exon_number "33"; gene_name "ENSCGRG00001018783.1"; oId "ENSCGRT00001023567.1"; nearest_ref "ENSCGRT00001023567.1"; class_code "="; tss_id "TSS10773"; p_id "P7216";
LT883667v1	Cufflinks	exon	61298371	61298499	.	-	.	gene_id "XLOC_008190"; transcript_id "TCONS_00014601"; exon_number "34"; gene_name "ENSCGRG00001018783.1"; oId "ENSCGRT00001023606.1"; nearest_ref "ENSCGRT00001023606.1"; class_code "="; tss_id "TSS10775"; p_id "P7215";
LT883667v1	Cufflinks	exon	61298371	61298499	.	-	.	gene_id "XLOC_008190"; transcript_id "TCONS_00014600"; exon_number "34"; gene_name "ENSCGRG00001018783.1"; oId "ENSCGRT00001023601.1"; nearest_ref "ENSCGRT00001023601.1"; class_code "="; tss_id "TSS10775"; p_id "P7217";
LT883667v1	Cufflinks	exon	61298999	61299115	.	-	.	gene_id "XLOC_008190"; transcript_id "TCONS_00014596"; exon_number "35"; gene_name "ENSCGRG00001018783.1"; oId "CUFF.8106.2"; nearest_ref "ENSCGRT00001023601.1"; class_code "="; tss_id "TSS10773"; p_id "P7217";
LT883667v1	Cufflinks	exon	61298999	61299115	.	-	.	gene_id "XLOC_008190"; transcript_id "TCONS_00014595"; exon_number "35"; gene_name "ENSCGRG00001018783.1"; oId "CUFF.8106.1"; nearest_ref "ENSCGRT00001023606.1"; class_code "="; tss_id "TSS10773"; p_id "P7215";
LT883667v1	Cufflinks	exon	61298999	61299115	.	-	.	gene_id "XLOC_008190"; transcript_id "TCONS_00014597"; exon_number "35"; gene_name "ENSCGRG00001018783.1"; oId "CUFF.8106.4"; nearest_ref "ENSCGRT00001023601.1"; class_code "j"; tss_id "TSS10773";
LT883667v1	Cufflinks	exon	61298999	61299115	.	-	.	gene_id "XLOC_008190"; transcript_id "TCONS_00014598"; exon_number "35"; gene_name "ENSCGRG00001018783.1"; oId "CUFF.8106.3"; nearest_ref "ENSCGRT00001023601.1"; class_code "j"; tss_id "TSS10774";
LT883667v1	Cufflinks	exon	61298999	61299115	.	-	.	gene_id "XLOC_008190"; transcript_id "TCONS_00014599"; exon_number "34"; gene_name "ENSCGRG00001018783.1"; oId "ENSCGRT00001023567.1"; nearest_ref "ENSCGRT00001023567.1"; class_code "="; tss_id "TSS10773"; p_id "P7216";
LT883667v1	Cufflinks	exon	61298999	61299115	.	-	.	gene_id "XLOC_008190"; transcript_id "TCONS_00014601"; exon_number "35"; gene_name "ENSCGRG00001018783.1"; oId "ENSCGRT00001023606.1"; nearest_ref "ENSCGRT00001023606.1"; class_code "="; tss_id "TSS10775"; p_id "P7215";
LT883667v1	Cufflinks	exon	61298999	61299115	.	-	.	gene_id "XLOC_008190"; transcript_id "TCONS_00014600"; exon_number "35"; gene_name "ENSCGRG00001018783.1"; oId "ENSCGRT00001023601.1"; nearest_ref "ENSCGRT00001023601.1"; class_code "="; tss_id "TSS10775"; p_id "P7217";
LT883667v1	Cufflinks	exon	61299864	61299977	.	-	.	gene_id "XLOC_008190"; transcript_id "TCONS_00014596"; exon_number "36"; gene_name "ENSCGRG00001018783.1"; oId "CUFF.8106.2"; nearest_ref "ENSCGRT00001023601.1"; class_code "="; tss_id "TSS10773"; p_id "P7217";
LT883667v1	Cufflinks	exon	61299864	61299977	.	-	.	gene_id "XLOC_008190"; transcript_id "TCONS_00014595"; exon_number "36"; gene_name "ENSCGRG00001018783.1"; oId "CUFF.8106.1"; nearest_ref "ENSCGRT00001023606.1"; class_code "="; tss_id "TSS10773"; p_id "P7215";
LT883667v1	Cufflinks	exon	61299864	61299977	.	-	.	gene_id "XLOC_008190"; transcript_id "TCONS_00014597"; exon_number "36"; gene_name "ENSCGRG00001018783.1"; oId "CUFF.8106.4"; nearest_ref "ENSCGRT00001023601.1"; class_code "j"; tss_id "TSS10773";
LT883667v1	Cufflinks	exon	61299864	61299977	.	-	.	gene_id "XLOC_008190"; transcript_id "TCONS_00014598"; exon_number "36"; gene_name "ENSCGRG00001018783.1"; oId "CUFF.8106.3"; nearest_ref "ENSCGRT00001023601.1"; class_code "j"; tss_id "TSS10774";
LT883667v1	Cufflinks	exon	61299864	61299977	.	-	.	gene_id "XLOC_008190"; transcript_id "TCONS_00014599"; exon_number "35"; gene_name "ENSCGRG00001018783.1"; oId "ENSCGRT00001023567.1"; nearest_ref "ENSCGRT00001023567.1"; class_code "="; tss_id "TSS10773"; p_id "P7216";
LT883667v1	Cufflinks	exon	61299864	61299977	.	-	.	gene_id "XLOC_008190"; transcript_id "TCONS_00014601"; exon_number "36"; gene_name "ENSCGRG00001018783.1"; oId "ENSCGRT00001023606.1"; nearest_ref "ENSCGRT00001023606.1"; class_code "="; tss_id "TSS10775"; p_id "P7215";
LT883667v1	Cufflinks	exon	61299864	61299977	.	-	.	gene_id "XLOC_008190"; transcript_id "TCONS_00014600"; exon_number "36"; gene_name "ENSCGRG00001018783.1"; oId "ENSCGRT00001023601.1"; nearest_ref "ENSCGRT00001023601.1"; class_code "="; tss_id "TSS10775"; p_id "P7217";
LT883667v1	Cufflinks	exon	61300162	61300233	.	-	.	gene_id "XLOC_008190"; transcript_id "TCONS_00014596"; exon_number "37"; gene_name "ENSCGRG00001018783.1"; oId "CUFF.8106.2"; nearest_ref "ENSCGRT00001023601.1"; class_code "="; tss_id "TSS10773"; p_id "P7217";
LT883667v1	Cufflinks	exon	61300162	61300243	.	-	.	gene_id "XLOC_008190"; transcript_id "TCONS_00014595"; exon_number "37"; gene_name "ENSCGRG00001018783.1"; oId "CUFF.8106.1"; nearest_ref "ENSCGRT00001023606.1"; class_code "="; tss_id "TSS10773"; p_id "P7215";
LT883667v1	Cufflinks	exon	61300162	61300233	.	-	.	gene_id "XLOC_008190"; transcript_id "TCONS_00014597"; exon_number "37"; gene_name "ENSCGRG00001018783.1"; oId "CUFF.8106.4"; nearest_ref "ENSCGRT00001023601.1"; class_code "j"; tss_id "TSS10773";
LT883667v1	Cufflinks	exon	61300162	61300243	.	-	.	gene_id "XLOC_008190"; transcript_id "TCONS_00014601"; exon_number "37"; gene_name "ENSCGRG00001018783.1"; oId "ENSCGRT00001023606.1"; nearest_ref "ENSCGRT00001023606.1"; class_code "="; tss_id "TSS10775"; p_id "P7215";
LT883667v1	Cufflinks	exon	61300162	61300233	.	-	.	gene_id "XLOC_008190"; transcript_id "TCONS_00014600"; exon_number "37"; gene_name "ENSCGRG00001018783.1"; oId "ENSCGRT00001023601.1"; nearest_ref "ENSCGRT00001023601.1"; class_code "="; tss_id "TSS10775"; p_id "P7217";
LT883667v1	Cufflinks	exon	61300249	61300365	.	-	.	gene_id "XLOC_008190"; transcript_id "TCONS_00014598"; exon_number "37"; gene_name "ENSCGRG00001018783.1"; oId "CUFF.8106.3"; nearest_ref "ENSCGRT00001023601.1"; class_code "j"; tss_id "TSS10774";
LT883667v1	Cufflinks	exon	61300249	61300365	.	-	.	gene_id "XLOC_008190"; transcript_id "TCONS_00014599"; exon_number "36"; gene_name "ENSCGRG00001018783.1"; oId "ENSCGRT00001023567.1"; nearest_ref "ENSCGRT00001023567.1"; class_code "="; tss_id "TSS10773"; p_id "P7216";
LT883667v1	Cufflinks	exon	61302176	61302339	.	-	.	gene_id "XLOC_008190"; transcript_id "TCONS_00014595"; exon_number "38"; gene_name "ENSCGRG00001018783.1"; oId "CUFF.8106.1"; nearest_ref "ENSCGRT00001023606.1"; class_code "="; tss_id "TSS10773"; p_id "P7215";
LT883667v1	Cufflinks	exon	61302176	61302339	.	-	.	gene_id "XLOC_008190"; transcript_id "TCONS_00014601"; exon_number "38"; gene_name "ENSCGRG00001018783.1"; oId "ENSCGRT00001023606.1"; nearest_ref "ENSCGRT00001023606.1"; class_code "="; tss_id "TSS10775"; p_id "P7215";
LT883667v1	Cufflinks	exon	61302193	61302339	.	-	.	gene_id "XLOC_008190"; transcript_id "TCONS_00014596"; exon_number "38"; gene_name "ENSCGRG00001018783.1"; oId "CUFF.8106.2"; nearest_ref "ENSCGRT00001023601.1"; class_code "="; tss_id "TSS10773"; p_id "P7217";
LT883667v1	Cufflinks	exon	61302193	61302339	.	-	.	gene_id "XLOC_008190"; transcript_id "TCONS_00014597"; exon_number "38"; gene_name "ENSCGRG00001018783.1"; oId "CUFF.8106.4"; nearest_ref "ENSCGRT00001023601.1"; class_code "j"; tss_id "TSS10773";
LT883667v1	Cufflinks	exon	61302193	61302339	.	-	.	gene_id "XLOC_008190"; transcript_id "TCONS_00014598"; exon_number "38"; gene_name "ENSCGRG00001018783.1"; oId "CUFF.8106.3"; nearest_ref "ENSCGRT00001023601.1"; class_code "j"; tss_id "TSS10774";
LT883667v1	Cufflinks	exon	61302193	61302339	.	-	.	gene_id "XLOC_008190"; transcript_id "TCONS_00014599"; exon_number "37"; gene_name "ENSCGRG00001018783.1"; oId "ENSCGRT00001023567.1"; nearest_ref "ENSCGRT00001023567.1"; class_code "="; tss_id "TSS10773"; p_id "P7216";
LT883667v1	Cufflinks	exon	61302193	61302339	.	-	.	gene_id "XLOC_008190"; transcript_id "TCONS_00014600"; exon_number "38"; gene_name "ENSCGRG00001018783.1"; oId "ENSCGRT00001023601.1"; nearest_ref "ENSCGRT00001023601.1"; class_code "="; tss_id "TSS10775"; p_id "P7217";
LT883667v1	Cufflinks	exon	61313869	61314671	.	+	.	gene_id "XLOC_007282"; transcript_id "TCONS_00012987"; exon_number "1"; gene_name "ENSCGRG00001020042.1"; oId "CUFF.8107.1"; nearest_ref "ENSCGRT00001025353.1"; class_code "j"; tss_id "TSS9576";
LT883667v1	Cufflinks	exon	61314580	61314671	.	+	.	gene_id "XLOC_007282"; transcript_id "TCONS_00012988"; exon_number "1"; gene_name "ENSCGRG00001020042.1"; oId "ENSCGRT00001025353.1"; nearest_ref "ENSCGRT00001025353.1"; class_code "="; tss_id "TSS9577"; p_id "P6288";
LT883667v1	Cufflinks	exon	61315161	61315801	.	-	.	gene_id "XLOC_008190"; transcript_id "TCONS_00014596"; exon_number "39"; gene_name "ENSCGRG00001018783.1"; oId "CUFF.8106.2"; nearest_ref "ENSCGRT00001023601.1"; class_code "="; tss_id "TSS10773"; p_id "P7217";
LT883667v1	Cufflinks	exon	61315161	61315801	.	-	.	gene_id "XLOC_008190"; transcript_id "TCONS_00014595"; exon_number "39"; gene_name "ENSCGRG00001018783.1"; oId "CUFF.8106.1"; nearest_ref "ENSCGRT00001023606.1"; class_code "="; tss_id "TSS10773"; p_id "P7215";
LT883667v1	Cufflinks	exon	61315161	61315835	.	-	.	gene_id "XLOC_008190"; transcript_id "TCONS_00014597"; exon_number "39"; gene_name "ENSCGRG00001018783.1"; oId "CUFF.8106.4"; nearest_ref "ENSCGRT00001023601.1"; class_code "j"; tss_id "TSS10773";
LT883667v1	Cufflinks	exon	61315161	61315937	.	-	.	gene_id "XLOC_008190"; transcript_id "TCONS_00014598"; exon_number "39"; gene_name "ENSCGRG00001018783.1"; oId "CUFF.8106.3"; nearest_ref "ENSCGRT00001023601.1"; class_code "j"; tss_id "TSS10774";
LT883667v1	Cufflinks	exon	61315161	61315801	.	-	.	gene_id "XLOC_008190"; transcript_id "TCONS_00014599"; exon_number "38"; gene_name "ENSCGRG00001018783.1"; oId "ENSCGRT00001023567.1"; nearest_ref "ENSCGRT00001023567.1"; class_code "="; tss_id "TSS10773"; p_id "P7216";
LT883667v1	Cufflinks	exon	61315161	61315212	.	-	.	gene_id "XLOC_008190"; transcript_id "TCONS_00014601"; exon_number "39"; gene_name "ENSCGRG00001018783.1"; oId "ENSCGRT00001023606.1"; nearest_ref "ENSCGRT00001023606.1"; class_code "="; tss_id "TSS10775"; p_id "P7215";
LT883667v1	Cufflinks	exon	61315161	61315212	.	-	.	gene_id "XLOC_008190"; transcript_id "TCONS_00014600"; exon_number "39"; gene_name "ENSCGRG00001018783.1"; oId "ENSCGRT00001023601.1"; nearest_ref "ENSCGRT00001023601.1"; class_code "="; tss_id "TSS10775"; p_id "P7217";
LT883667v1	Cufflinks	exon	61329376	61329503	.	+	.	gene_id "XLOC_007282"; transcript_id "TCONS_00012987"; exon_number "2"; gene_name "ENSCGRG00001020042.1"; oId "CUFF.8107.1"; nearest_ref "ENSCGRT00001025353.1"; class_code "j"; tss_id "TSS9576";
LT883667v1	Cufflinks	exon	61329376	61329503	.	+	.	gene_id "XLOC_007282"; transcript_id "TCONS_00012988"; exon_number "2"; gene_name "ENSCGRG00001020042.1"; oId "ENSCGRT00001025353.1"; nearest_ref "ENSCGRT00001025353.1"; class_code "="; tss_id "TSS9577"; p_id "P6288";
LT883667v1	Cufflinks	exon	61329458	61329503	.	+	.	gene_id "XLOC_007282"; transcript_id "TCONS_00012989"; exon_number "1"; gene_name "ENSCGRG00001020042.1"; oId "ENSCGRT00001025355.1"; contained_in "TCONS_00012987"; nearest_ref "ENSCGRT00001025355.1"; class_code "="; tss_id "TSS9578"; p_id "P6287";
LT883667v1	Cufflinks	exon	61357741	61357843	.	+	.	gene_id "XLOC_007282"; transcript_id "TCONS_00012987"; exon_number "3"; gene_name "ENSCGRG00001020042.1"; oId "CUFF.8107.1"; nearest_ref "ENSCGRT00001025353.1"; class_code "j"; tss_id "TSS9576";
LT883667v1	Cufflinks	exon	61357741	61357843	.	+	.	gene_id "XLOC_007282"; transcript_id "TCONS_00012988"; exon_number "3"; gene_name "ENSCGRG00001020042.1"; oId "ENSCGRT00001025353.1"; nearest_ref "ENSCGRT00001025353.1"; class_code "="; tss_id "TSS9577"; p_id "P6288";
LT883667v1	Cufflinks	exon	61357741	61357843	.	+	.	gene_id "XLOC_007282"; transcript_id "TCONS_00012989"; exon_number "2"; gene_name "ENSCGRG00001020042.1"; oId "ENSCGRT00001025355.1"; contained_in "TCONS_00012987"; nearest_ref "ENSCGRT00001025355.1"; class_code "="; tss_id "TSS9578"; p_id "P6287";
LT883667v1	Cufflinks	exon	61397301	61397431	.	+	.	gene_id "XLOC_007282"; transcript_id "TCONS_00012987"; exon_number "4"; gene_name "ENSCGRG00001020042.1"; oId "CUFF.8107.1"; nearest_ref "ENSCGRT00001025353.1"; class_code "j"; tss_id "TSS9576";
LT883667v1	Cufflinks	exon	61397301	61397431	.	+	.	gene_id "XLOC_007282"; transcript_id "TCONS_00012988"; exon_number "4"; gene_name "ENSCGRG00001020042.1"; oId "ENSCGRT00001025353.1"; nearest_ref "ENSCGRT00001025353.1"; class_code "="; tss_id "TSS9577"; p_id "P6288";
LT883667v1	Cufflinks	exon	61397301	61397431	.	+	.	gene_id "XLOC_007282"; transcript_id "TCONS_00012989"; exon_number "3"; gene_name "ENSCGRG00001020042.1"; oId "ENSCGRT00001025355.1"; contained_in "TCONS_00012987"; nearest_ref "ENSCGRT00001025355.1"; class_code "="; tss_id "TSS9578"; p_id "P6287";
LT883667v1	Cufflinks	exon	61466935	61467132	.	+	.	gene_id "XLOC_007283"; transcript_id "TCONS_00012990"; exon_number "1"; gene_name "ENSCGRG00001020042.1"; oId "CUFF.8109.1"; nearest_ref "ENSCGRT00001025353.1"; class_code "o"; tss_id "TSS9580";
LT883667v1	Cufflinks	exon	61466935	61467132	.	+	.	gene_id "XLOC_007283"; transcript_id "TCONS_00012991"; exon_number "1"; gene_name "ENSCGRG00001024681.1"; oId "CUFF.8109.2"; nearest_ref "ENSCGRT00001032069.1"; class_code "o"; tss_id "TSS9580";
LT883667v1	Cufflinks	exon	61469534	61469618	.	+	.	gene_id "XLOC_007282"; transcript_id "TCONS_00012987"; exon_number "5"; gene_name "ENSCGRG00001020042.1"; oId "CUFF.8107.1"; nearest_ref "ENSCGRT00001025353.1"; class_code "j"; tss_id "TSS9576";
LT883667v1	Cufflinks	exon	61469534	61469618	.	+	.	gene_id "XLOC_007282"; transcript_id "TCONS_00012988"; exon_number "5"; gene_name "ENSCGRG00001020042.1"; oId "ENSCGRT00001025353.1"; nearest_ref "ENSCGRT00001025353.1"; class_code "="; tss_id "TSS9577"; p_id "P6288";
LT883667v1	Cufflinks	exon	61469534	61469618	.	+	.	gene_id "XLOC_007282"; transcript_id "TCONS_00012989"; exon_number "4"; gene_name "ENSCGRG00001020042.1"; oId "ENSCGRT00001025355.1"; contained_in "TCONS_00012987"; nearest_ref "ENSCGRT00001025355.1"; class_code "="; tss_id "TSS9578"; p_id "P6287";
LT883667v1	Cufflinks	exon	61485382	61485467	.	+	.	gene_id "XLOC_007282"; transcript_id "TCONS_00012987"; exon_number "6"; gene_name "ENSCGRG00001020042.1"; oId "CUFF.8107.1"; nearest_ref "ENSCGRT00001025353.1"; class_code "j"; tss_id "TSS9576";
LT883667v1	Cufflinks	exon	61485382	61485467	.	+	.	gene_id "XLOC_007282"; transcript_id "TCONS_00012988"; exon_number "6"; gene_name "ENSCGRG00001020042.1"; oId "ENSCGRT00001025353.1"; nearest_ref "ENSCGRT00001025353.1"; class_code "="; tss_id "TSS9577"; p_id "P6288";
LT883667v1	Cufflinks	exon	61485382	61485467	.	+	.	gene_id "XLOC_007282"; transcript_id "TCONS_00012989"; exon_number "5"; gene_name "ENSCGRG00001020042.1"; oId "ENSCGRT00001025355.1"; contained_in "TCONS_00012987"; nearest_ref "ENSCGRT00001025355.1"; class_code "="; tss_id "TSS9578"; p_id "P6287";
LT883667v1	Cufflinks	exon	61485886	61485896	.	+	.	gene_id "XLOC_007282"; transcript_id "TCONS_00012992"; exon_number "1"; gene_name "ENSCGRG00001020042.1"; oId "CUFF.8107.4"; nearest_ref "ENSCGRT00001025353.1"; class_code "o"; tss_id "TSS9579";
LT883667v1	Cufflinks	exon	61487841	61488036	.	+	.	gene_id "XLOC_007282"; transcript_id "TCONS_00012987"; exon_number "7"; gene_name "ENSCGRG00001020042.1"; oId "CUFF.8107.1"; nearest_ref "ENSCGRT00001025353.1"; class_code "j"; tss_id "TSS9576";
LT883667v1	Cufflinks	exon	61487841	61488036	.	+	.	gene_id "XLOC_007282"; transcript_id "TCONS_00012988"; exon_number "7"; gene_name "ENSCGRG00001020042.1"; oId "ENSCGRT00001025353.1"; nearest_ref "ENSCGRT00001025353.1"; class_code "="; tss_id "TSS9577"; p_id "P6288";
LT883667v1	Cufflinks	exon	61487841	61488036	.	+	.	gene_id "XLOC_007282"; transcript_id "TCONS_00012989"; exon_number "6"; gene_name "ENSCGRG00001020042.1"; oId "ENSCGRT00001025355.1"; contained_in "TCONS_00012987"; nearest_ref "ENSCGRT00001025355.1"; class_code "="; tss_id "TSS9578"; p_id "P6287";
LT883667v1	Cufflinks	exon	61488605	61488714	.	+	.	gene_id "XLOC_007282"; transcript_id "TCONS_00012987"; exon_number "8"; gene_name "ENSCGRG00001020042.1"; oId "CUFF.8107.1"; nearest_ref "ENSCGRT00001025353.1"; class_code "j"; tss_id "TSS9576";
LT883667v1	Cufflinks	exon	61488605	61488714	.	+	.	gene_id "XLOC_007282"; transcript_id "TCONS_00012988"; exon_number "8"; gene_name "ENSCGRG00001020042.1"; oId "ENSCGRT00001025353.1"; nearest_ref "ENSCGRT00001025353.1"; class_code "="; tss_id "TSS9577"; p_id "P6288";
LT883667v1	Cufflinks	exon	61488605	61488714	.	+	.	gene_id "XLOC_007282"; transcript_id "TCONS_00012989"; exon_number "7"; gene_name "ENSCGRG00001020042.1"; oId "ENSCGRT00001025355.1"; contained_in "TCONS_00012987"; nearest_ref "ENSCGRT00001025355.1"; class_code "="; tss_id "TSS9578"; p_id "P6287";
LT883667v1	Cufflinks	exon	61491249	61491312	.	+	.	gene_id "XLOC_007282"; transcript_id "TCONS_00012987"; exon_number "9"; gene_name "ENSCGRG00001020042.1"; oId "CUFF.8107.1"; nearest_ref "ENSCGRT00001025353.1"; class_code "j"; tss_id "TSS9576";
LT883667v1	Cufflinks	exon	61491249	61491312	.	+	.	gene_id "XLOC_007282"; transcript_id "TCONS_00012988"; exon_number "9"; gene_name "ENSCGRG00001020042.1"; oId "ENSCGRT00001025353.1"; nearest_ref "ENSCGRT00001025353.1"; class_code "="; tss_id "TSS9577"; p_id "P6288";
LT883667v1	Cufflinks	exon	61491249	61491312	.	+	.	gene_id "XLOC_007282"; transcript_id "TCONS_00012989"; exon_number "8"; gene_name "ENSCGRG00001020042.1"; oId "ENSCGRT00001025355.1"; contained_in "TCONS_00012987"; nearest_ref "ENSCGRT00001025355.1"; class_code "="; tss_id "TSS9578"; p_id "P6287";
LT883667v1	Cufflinks	exon	61491553	61492775	.	+	.	gene_id "XLOC_007282"; transcript_id "TCONS_00012988"; exon_number "10"; gene_name "ENSCGRG00001020042.1"; oId "ENSCGRT00001025353.1"; nearest_ref "ENSCGRT00001025353.1"; class_code "="; tss_id "TSS9577"; p_id "P6288";
LT883667v1	Cufflinks	exon	61492088	61492775	.	+	.	gene_id "XLOC_007282"; transcript_id "TCONS_00012992"; exon_number "2"; gene_name "ENSCGRG00001020042.1"; oId "CUFF.8107.4"; nearest_ref "ENSCGRT00001025353.1"; class_code "o"; tss_id "TSS9579";
LT883667v1	Cufflinks	exon	61492845	61494750	.	-	.	gene_id "XLOC_008191"; transcript_id "TCONS_00014603"; exon_number "1"; gene_name "ENSCGRG00001010700.1"; oId "ENSCGRT00001012568.1"; nearest_ref "ENSCGRT00001012568.1"; class_code "="; tss_id "TSS10776"; p_id "P7219";
LT883667v1	Cufflinks	exon	61492845	61494750	.	-	.	gene_id "XLOC_008191"; transcript_id "TCONS_00014602"; exon_number "1"; gene_name "ENSCGRG00001010700.1"; oId "CUFF.8108.2"; nearest_ref "ENSCGRT00001012579.1"; class_code "="; tss_id "TSS10776"; p_id "P7218";
LT883667v1	Cufflinks	exon	61492845	61493887	.	-	.	gene_id "XLOC_008191"; transcript_id "TCONS_00014604"; exon_number "1"; gene_name "ENSCGRG00001010700.1"; oId "CUFF.8108.3"; nearest_ref "ENSCGRT00001012568.1"; class_code "o"; tss_id "TSS10777";
LT883667v1	Cufflinks	exon	61493371	61494168	.	+	.	gene_id "XLOC_007282"; transcript_id "TCONS_00012987"; exon_number "10"; gene_name "ENSCGRG00001020042.1"; oId "CUFF.8107.1"; nearest_ref "ENSCGRT00001025353.1"; class_code "j"; tss_id "TSS9576";
LT883667v1	Cufflinks	exon	61493371	61493530	.	+	.	gene_id "XLOC_007282"; transcript_id "TCONS_00012989"; exon_number "9"; gene_name "ENSCGRG00001020042.1"; oId "ENSCGRT00001025355.1"; contained_in "TCONS_00012987"; nearest_ref "ENSCGRT00001025355.1"; class_code "="; tss_id "TSS9578"; p_id "P6287";
LT883667v1	Cufflinks	exon	61494730	61494750	.	-	.	gene_id "XLOC_008191"; transcript_id "TCONS_00014605"; exon_number "1"; gene_name "ENSCGRG00001010700.1"; oId "ENSCGRT00001012579.1"; nearest_ref "ENSCGRT00001012579.1"; class_code "="; tss_id "TSS10778"; p_id "P7218";
LT883667v1	Cufflinks	exon	61495187	61495305	.	-	.	gene_id "XLOC_008191"; transcript_id "TCONS_00014603"; exon_number "2"; gene_name "ENSCGRG00001010700.1"; oId "ENSCGRT00001012568.1"; nearest_ref "ENSCGRT00001012568.1"; class_code "="; tss_id "TSS10776"; p_id "P7219";
LT883667v1	Cufflinks	exon	61495187	61495305	.	-	.	gene_id "XLOC_008191"; transcript_id "TCONS_00014602"; exon_number "2"; gene_name "ENSCGRG00001010700.1"; oId "CUFF.8108.2"; nearest_ref "ENSCGRT00001012579.1"; class_code "="; tss_id "TSS10776"; p_id "P7218";
LT883667v1	Cufflinks	exon	61495187	61495305	.	-	.	gene_id "XLOC_008191"; transcript_id "TCONS_00014605"; exon_number "2"; gene_name "ENSCGRG00001010700.1"; oId "ENSCGRT00001012579.1"; nearest_ref "ENSCGRT00001012579.1"; class_code "="; tss_id "TSS10778"; p_id "P7218";
LT883667v1	Cufflinks	exon	61495403	61495496	.	-	.	gene_id "XLOC_008191"; transcript_id "TCONS_00014603"; exon_number "3"; gene_name "ENSCGRG00001010700.1"; oId "ENSCGRT00001012568.1"; nearest_ref "ENSCGRT00001012568.1"; class_code "="; tss_id "TSS10776"; p_id "P7219";
LT883667v1	Cufflinks	exon	61495403	61495496	.	-	.	gene_id "XLOC_008191"; transcript_id "TCONS_00014602"; exon_number "3"; gene_name "ENSCGRG00001010700.1"; oId "CUFF.8108.2"; nearest_ref "ENSCGRT00001012579.1"; class_code "="; tss_id "TSS10776"; p_id "P7218";
LT883667v1	Cufflinks	exon	61495403	61495496	.	-	.	gene_id "XLOC_008191"; transcript_id "TCONS_00014605"; exon_number "3"; gene_name "ENSCGRG00001010700.1"; oId "ENSCGRT00001012579.1"; nearest_ref "ENSCGRT00001012579.1"; class_code "="; tss_id "TSS10778"; p_id "P7218";
LT883667v1	Cufflinks	exon	61495657	61495783	.	-	.	gene_id "XLOC_008191"; transcript_id "TCONS_00014603"; exon_number "4"; gene_name "ENSCGRG00001010700.1"; oId "ENSCGRT00001012568.1"; nearest_ref "ENSCGRT00001012568.1"; class_code "="; tss_id "TSS10776"; p_id "P7219";
LT883667v1	Cufflinks	exon	61495657	61495783	.	-	.	gene_id "XLOC_008191"; transcript_id "TCONS_00014602"; exon_number "4"; gene_name "ENSCGRG00001010700.1"; oId "CUFF.8108.2"; nearest_ref "ENSCGRT00001012579.1"; class_code "="; tss_id "TSS10776"; p_id "P7218";
LT883667v1	Cufflinks	exon	61495657	61495783	.	-	.	gene_id "XLOC_008191"; transcript_id "TCONS_00014605"; exon_number "4"; gene_name "ENSCGRG00001010700.1"; oId "ENSCGRT00001012579.1"; nearest_ref "ENSCGRT00001012579.1"; class_code "="; tss_id "TSS10778"; p_id "P7218";
LT883667v1	Cufflinks	exon	61496912	61497046	.	-	.	gene_id "XLOC_008191"; transcript_id "TCONS_00014603"; exon_number "5"; gene_name "ENSCGRG00001010700.1"; oId "ENSCGRT00001012568.1"; nearest_ref "ENSCGRT00001012568.1"; class_code "="; tss_id "TSS10776"; p_id "P7219";
LT883667v1	Cufflinks	exon	61496912	61497046	.	-	.	gene_id "XLOC_008191"; transcript_id "TCONS_00014602"; exon_number "5"; gene_name "ENSCGRG00001010700.1"; oId "CUFF.8108.2"; nearest_ref "ENSCGRT00001012579.1"; class_code "="; tss_id "TSS10776"; p_id "P7218";
LT883667v1	Cufflinks	exon	61496912	61497046	.	-	.	gene_id "XLOC_008191"; transcript_id "TCONS_00014605"; exon_number "5"; gene_name "ENSCGRG00001010700.1"; oId "ENSCGRT00001012579.1"; nearest_ref "ENSCGRT00001012579.1"; class_code "="; tss_id "TSS10778"; p_id "P7218";
LT883667v1	Cufflinks	exon	61497126	61497254	.	-	.	gene_id "XLOC_008191"; transcript_id "TCONS_00014603"; exon_number "6"; gene_name "ENSCGRG00001010700.1"; oId "ENSCGRT00001012568.1"; nearest_ref "ENSCGRT00001012568.1"; class_code "="; tss_id "TSS10776"; p_id "P7219";
LT883667v1	Cufflinks	exon	61497126	61497254	.	-	.	gene_id "XLOC_008191"; transcript_id "TCONS_00014602"; exon_number "6"; gene_name "ENSCGRG00001010700.1"; oId "CUFF.8108.2"; nearest_ref "ENSCGRT00001012579.1"; class_code "="; tss_id "TSS10776"; p_id "P7218";
LT883667v1	Cufflinks	exon	61497126	61497254	.	-	.	gene_id "XLOC_008191"; transcript_id "TCONS_00014605"; exon_number "6"; gene_name "ENSCGRG00001010700.1"; oId "ENSCGRT00001012579.1"; nearest_ref "ENSCGRT00001012579.1"; class_code "="; tss_id "TSS10778"; p_id "P7218";
LT883667v1	Cufflinks	exon	61501206	61501337	.	-	.	gene_id "XLOC_008191"; transcript_id "TCONS_00014603"; exon_number "7"; gene_name "ENSCGRG00001010700.1"; oId "ENSCGRT00001012568.1"; nearest_ref "ENSCGRT00001012568.1"; class_code "="; tss_id "TSS10776"; p_id "P7219";
LT883667v1	Cufflinks	exon	61501206	61501337	.	-	.	gene_id "XLOC_008191"; transcript_id "TCONS_00014602"; exon_number "7"; gene_name "ENSCGRG00001010700.1"; oId "CUFF.8108.2"; nearest_ref "ENSCGRT00001012579.1"; class_code "="; tss_id "TSS10776"; p_id "P7218";
LT883667v1	Cufflinks	exon	61501206	61501337	.	-	.	gene_id "XLOC_008191"; transcript_id "TCONS_00014605"; exon_number "7"; gene_name "ENSCGRG00001010700.1"; oId "ENSCGRT00001012579.1"; nearest_ref "ENSCGRT00001012579.1"; class_code "="; tss_id "TSS10778"; p_id "P7218";
LT883667v1	Cufflinks	exon	61501424	61501560	.	-	.	gene_id "XLOC_008191"; transcript_id "TCONS_00014603"; exon_number "8"; gene_name "ENSCGRG00001010700.1"; oId "ENSCGRT00001012568.1"; nearest_ref "ENSCGRT00001012568.1"; class_code "="; tss_id "TSS10776"; p_id "P7219";
LT883667v1	Cufflinks	exon	61501424	61501560	.	-	.	gene_id "XLOC_008191"; transcript_id "TCONS_00014602"; exon_number "8"; gene_name "ENSCGRG00001010700.1"; oId "CUFF.8108.2"; nearest_ref "ENSCGRT00001012579.1"; class_code "="; tss_id "TSS10776"; p_id "P7218";
LT883667v1	Cufflinks	exon	61501424	61501560	.	-	.	gene_id "XLOC_008191"; transcript_id "TCONS_00014605"; exon_number "8"; gene_name "ENSCGRG00001010700.1"; oId "ENSCGRT00001012579.1"; nearest_ref "ENSCGRT00001012579.1"; class_code "="; tss_id "TSS10778"; p_id "P7218";
LT883667v1	Cufflinks	exon	61501980	61502032	.	-	.	gene_id "XLOC_008191"; transcript_id "TCONS_00014603"; exon_number "9"; gene_name "ENSCGRG00001010700.1"; oId "ENSCGRT00001012568.1"; nearest_ref "ENSCGRT00001012568.1"; class_code "="; tss_id "TSS10776"; p_id "P7219";
LT883667v1	Cufflinks	exon	61501980	61502032	.	-	.	gene_id "XLOC_008191"; transcript_id "TCONS_00014602"; exon_number "9"; gene_name "ENSCGRG00001010700.1"; oId "CUFF.8108.2"; nearest_ref "ENSCGRT00001012579.1"; class_code "="; tss_id "TSS10776"; p_id "P7218";
LT883667v1	Cufflinks	exon	61501980	61502032	.	-	.	gene_id "XLOC_008191"; transcript_id "TCONS_00014605"; exon_number "9"; gene_name "ENSCGRG00001010700.1"; oId "ENSCGRT00001012579.1"; nearest_ref "ENSCGRT00001012579.1"; class_code "="; tss_id "TSS10778"; p_id "P7218";
LT883667v1	Cufflinks	exon	61502377	61502418	.	-	.	gene_id "XLOC_008191"; transcript_id "TCONS_00014603"; exon_number "10"; gene_name "ENSCGRG00001010700.1"; oId "ENSCGRT00001012568.1"; nearest_ref "ENSCGRT00001012568.1"; class_code "="; tss_id "TSS10776"; p_id "P7219";
LT883667v1	Cufflinks	exon	61503012	61503068	.	-	.	gene_id "XLOC_008191"; transcript_id "TCONS_00014603"; exon_number "11"; gene_name "ENSCGRG00001010700.1"; oId "ENSCGRT00001012568.1"; nearest_ref "ENSCGRT00001012568.1"; class_code "="; tss_id "TSS10776"; p_id "P7219";
LT883667v1	Cufflinks	exon	61503012	61503068	.	-	.	gene_id "XLOC_008191"; transcript_id "TCONS_00014602"; exon_number "10"; gene_name "ENSCGRG00001010700.1"; oId "CUFF.8108.2"; nearest_ref "ENSCGRT00001012579.1"; class_code "="; tss_id "TSS10776"; p_id "P7218";
LT883667v1	Cufflinks	exon	61503012	61503068	.	-	.	gene_id "XLOC_008191"; transcript_id "TCONS_00014605"; exon_number "10"; gene_name "ENSCGRG00001010700.1"; oId "ENSCGRT00001012579.1"; nearest_ref "ENSCGRT00001012579.1"; class_code "="; tss_id "TSS10778"; p_id "P7218";
LT883667v1	Cufflinks	exon	61503278	61503359	.	-	.	gene_id "XLOC_008191"; transcript_id "TCONS_00014603"; exon_number "12"; gene_name "ENSCGRG00001010700.1"; oId "ENSCGRT00001012568.1"; nearest_ref "ENSCGRT00001012568.1"; class_code "="; tss_id "TSS10776"; p_id "P7219";
LT883667v1	Cufflinks	exon	61503278	61503359	.	-	.	gene_id "XLOC_008191"; transcript_id "TCONS_00014602"; exon_number "11"; gene_name "ENSCGRG00001010700.1"; oId "CUFF.8108.2"; nearest_ref "ENSCGRT00001012579.1"; class_code "="; tss_id "TSS10776"; p_id "P7218";
LT883667v1	Cufflinks	exon	61503278	61503359	.	-	.	gene_id "XLOC_008191"; transcript_id "TCONS_00014605"; exon_number "11"; gene_name "ENSCGRG00001010700.1"; oId "ENSCGRT00001012579.1"; nearest_ref "ENSCGRT00001012579.1"; class_code "="; tss_id "TSS10778"; p_id "P7218";
LT883667v1	Cufflinks	exon	61503907	61503987	.	-	.	gene_id "XLOC_008191"; transcript_id "TCONS_00014603"; exon_number "13"; gene_name "ENSCGRG00001010700.1"; oId "ENSCGRT00001012568.1"; nearest_ref "ENSCGRT00001012568.1"; class_code "="; tss_id "TSS10776"; p_id "P7219";
LT883667v1	Cufflinks	exon	61503907	61503987	.	-	.	gene_id "XLOC_008191"; transcript_id "TCONS_00014602"; exon_number "12"; gene_name "ENSCGRG00001010700.1"; oId "CUFF.8108.2"; nearest_ref "ENSCGRT00001012579.1"; class_code "="; tss_id "TSS10776"; p_id "P7218";
LT883667v1	Cufflinks	exon	61503907	61503987	.	-	.	gene_id "XLOC_008191"; transcript_id "TCONS_00014605"; exon_number "12"; gene_name "ENSCGRG00001010700.1"; oId "ENSCGRT00001012579.1"; nearest_ref "ENSCGRT00001012579.1"; class_code "="; tss_id "TSS10778"; p_id "P7218";
LT883667v1	Cufflinks	exon	61504068	61504199	.	-	.	gene_id "XLOC_008191"; transcript_id "TCONS_00014603"; exon_number "14"; gene_name "ENSCGRG00001010700.1"; oId "ENSCGRT00001012568.1"; nearest_ref "ENSCGRT00001012568.1"; class_code "="; tss_id "TSS10776"; p_id "P7219";
LT883667v1	Cufflinks	exon	61504068	61504199	.	-	.	gene_id "XLOC_008191"; transcript_id "TCONS_00014602"; exon_number "13"; gene_name "ENSCGRG00001010700.1"; oId "CUFF.8108.2"; nearest_ref "ENSCGRT00001012579.1"; class_code "="; tss_id "TSS10776"; p_id "P7218";
LT883667v1	Cufflinks	exon	61504068	61504199	.	-	.	gene_id "XLOC_008191"; transcript_id "TCONS_00014605"; exon_number "13"; gene_name "ENSCGRG00001010700.1"; oId "ENSCGRT00001012579.1"; nearest_ref "ENSCGRT00001012579.1"; class_code "="; tss_id "TSS10778"; p_id "P7218";
LT883667v1	Cufflinks	exon	61505146	61505218	.	-	.	gene_id "XLOC_008191"; transcript_id "TCONS_00014603"; exon_number "15"; gene_name "ENSCGRG00001010700.1"; oId "ENSCGRT00001012568.1"; nearest_ref "ENSCGRT00001012568.1"; class_code "="; tss_id "TSS10776"; p_id "P7219";
LT883667v1	Cufflinks	exon	61505146	61505218	.	-	.	gene_id "XLOC_008191"; transcript_id "TCONS_00014602"; exon_number "14"; gene_name "ENSCGRG00001010700.1"; oId "CUFF.8108.2"; nearest_ref "ENSCGRT00001012579.1"; class_code "="; tss_id "TSS10776"; p_id "P7218";
LT883667v1	Cufflinks	exon	61505146	61505218	.	-	.	gene_id "XLOC_008191"; transcript_id "TCONS_00014605"; exon_number "14"; gene_name "ENSCGRG00001010700.1"; oId "ENSCGRT00001012579.1"; nearest_ref "ENSCGRT00001012579.1"; class_code "="; tss_id "TSS10778"; p_id "P7218";
LT883667v1	Cufflinks	exon	61505766	61505884	.	-	.	gene_id "XLOC_008191"; transcript_id "TCONS_00014603"; exon_number "16"; gene_name "ENSCGRG00001010700.1"; oId "ENSCGRT00001012568.1"; nearest_ref "ENSCGRT00001012568.1"; class_code "="; tss_id "TSS10776"; p_id "P7219";
LT883667v1	Cufflinks	exon	61505766	61505884	.	-	.	gene_id "XLOC_008191"; transcript_id "TCONS_00014602"; exon_number "15"; gene_name "ENSCGRG00001010700.1"; oId "CUFF.8108.2"; nearest_ref "ENSCGRT00001012579.1"; class_code "="; tss_id "TSS10776"; p_id "P7218";
LT883667v1	Cufflinks	exon	61505766	61505884	.	-	.	gene_id "XLOC_008191"; transcript_id "TCONS_00014605"; exon_number "15"; gene_name "ENSCGRG00001010700.1"; oId "ENSCGRT00001012579.1"; nearest_ref "ENSCGRT00001012579.1"; class_code "="; tss_id "TSS10778"; p_id "P7218";
LT883667v1	Cufflinks	exon	61506053	61506291	.	-	.	gene_id "XLOC_008191"; transcript_id "TCONS_00014603"; exon_number "17"; gene_name "ENSCGRG00001010700.1"; oId "ENSCGRT00001012568.1"; nearest_ref "ENSCGRT00001012568.1"; class_code "="; tss_id "TSS10776"; p_id "P7219";
LT883667v1	Cufflinks	exon	61506053	61506291	.	-	.	gene_id "XLOC_008191"; transcript_id "TCONS_00014602"; exon_number "16"; gene_name "ENSCGRG00001010700.1"; oId "CUFF.8108.2"; nearest_ref "ENSCGRT00001012579.1"; class_code "="; tss_id "TSS10776"; p_id "P7218";
LT883667v1	Cufflinks	exon	61506053	61506124	.	-	.	gene_id "XLOC_008191"; transcript_id "TCONS_00014605"; exon_number "16"; gene_name "ENSCGRG00001010700.1"; oId "ENSCGRT00001012579.1"; nearest_ref "ENSCGRT00001012579.1"; class_code "="; tss_id "TSS10778"; p_id "P7218";
LT883667v1	Cufflinks	exon	61506764	61507293	.	-	.	gene_id "XLOC_008192"; transcript_id "TCONS_00014606"; exon_number "1"; gene_name "ENSCGRG00001011840.1"; oId "ENSCGRT00001014029.1"; nearest_ref "ENSCGRT00001014029.1"; class_code "="; tss_id "TSS10779"; p_id "P7220";
LT883667v1	Cufflinks	exon	61507604	61507722	.	-	.	gene_id "XLOC_008192"; transcript_id "TCONS_00014606"; exon_number "2"; gene_name "ENSCGRG00001011840.1"; oId "ENSCGRT00001014029.1"; nearest_ref "ENSCGRT00001014029.1"; class_code "="; tss_id "TSS10779"; p_id "P7220";
LT883667v1	Cufflinks	exon	61508100	61508245	.	-	.	gene_id "XLOC_008192"; transcript_id "TCONS_00014606"; exon_number "3"; gene_name "ENSCGRG00001011840.1"; oId "ENSCGRT00001014029.1"; nearest_ref "ENSCGRT00001014029.1"; class_code "="; tss_id "TSS10779"; p_id "P7220";
LT883667v1	Cufflinks	exon	61508403	61508523	.	-	.	gene_id "XLOC_008192"; transcript_id "TCONS_00014606"; exon_number "4"; gene_name "ENSCGRG00001011840.1"; oId "ENSCGRT00001014029.1"; nearest_ref "ENSCGRT00001014029.1"; class_code "="; tss_id "TSS10779"; p_id "P7220";
LT883667v1	Cufflinks	exon	61508635	61508810	.	-	.	gene_id "XLOC_008192"; transcript_id "TCONS_00014606"; exon_number "5"; gene_name "ENSCGRG00001011840.1"; oId "ENSCGRT00001014029.1"; nearest_ref "ENSCGRT00001014029.1"; class_code "="; tss_id "TSS10779"; p_id "P7220";
LT883667v1	Cufflinks	exon	61509811	61509966	.	-	.	gene_id "XLOC_008192"; transcript_id "TCONS_00014606"; exon_number "6"; gene_name "ENSCGRG00001011840.1"; oId "ENSCGRT00001014029.1"; nearest_ref "ENSCGRT00001014029.1"; class_code "="; tss_id "TSS10779"; p_id "P7220";
LT883667v1	Cufflinks	exon	61510067	61510302	.	-	.	gene_id "XLOC_008192"; transcript_id "TCONS_00014606"; exon_number "7"; gene_name "ENSCGRG00001011840.1"; oId "ENSCGRT00001014029.1"; nearest_ref "ENSCGRT00001014029.1"; class_code "="; tss_id "TSS10779"; p_id "P7220";
LT883667v1	Cufflinks	exon	61510917	61511073	.	-	.	gene_id "XLOC_008192"; transcript_id "TCONS_00014606"; exon_number "8"; gene_name "ENSCGRG00001011840.1"; oId "ENSCGRT00001014029.1"; nearest_ref "ENSCGRT00001014029.1"; class_code "="; tss_id "TSS10779"; p_id "P7220";
LT883667v1	Cufflinks	exon	61511223	61511313	.	-	.	gene_id "XLOC_008192"; transcript_id "TCONS_00014606"; exon_number "9"; gene_name "ENSCGRG00001011840.1"; oId "ENSCGRT00001014029.1"; nearest_ref "ENSCGRT00001014029.1"; class_code "="; tss_id "TSS10779"; p_id "P7220";
LT883667v1	Cufflinks	exon	61511555	61511613	.	-	.	gene_id "XLOC_008192"; transcript_id "TCONS_00014606"; exon_number "10"; gene_name "ENSCGRG00001011840.1"; oId "ENSCGRT00001014029.1"; nearest_ref "ENSCGRT00001014029.1"; class_code "="; tss_id "TSS10779"; p_id "P7220";
LT883667v1	Cufflinks	exon	61514582	61514747	.	-	.	gene_id "XLOC_008192"; transcript_id "TCONS_00014606"; exon_number "11"; gene_name "ENSCGRG00001011840.1"; oId "ENSCGRT00001014029.1"; nearest_ref "ENSCGRT00001014029.1"; class_code "="; tss_id "TSS10779"; p_id "P7220";
LT883667v1	Cufflinks	exon	61530360	61530374	.	-	.	gene_id "XLOC_008191"; transcript_id "TCONS_00014604"; exon_number "2"; gene_name "ENSCGRG00001010700.1"; oId "CUFF.8108.3"; nearest_ref "ENSCGRT00001012568.1"; class_code "o"; tss_id "TSS10777";
LT883667v1	Cufflinks	exon	61531381	61531507	.	+	.	gene_id "XLOC_007284"; transcript_id "TCONS_00012993"; exon_number "1"; gene_name "ENSCGRG00001012939.1"; oId "ENSCGRT00001015485.1"; nearest_ref "ENSCGRT00001015485.1"; class_code "="; tss_id "TSS9581"; p_id "P6289";
LT883667v1	Cufflinks	exon	61531381	61531507	.	+	.	gene_id "XLOC_007284"; transcript_id "TCONS_00012994"; exon_number "1"; gene_name "ENSCGRG00001012939.1"; oId "CUFF.8112.1"; nearest_ref "ENSCGRT00001015485.1"; class_code "="; tss_id "TSS9581"; p_id "P6289";
LT883667v1	Cufflinks	exon	61532382	61532518	.	+	.	gene_id "XLOC_007284"; transcript_id "TCONS_00012993"; exon_number "2"; gene_name "ENSCGRG00001012939.1"; oId "ENSCGRT00001015485.1"; nearest_ref "ENSCGRT00001015485.1"; class_code "="; tss_id "TSS9581"; p_id "P6289";
LT883667v1	Cufflinks	exon	61532382	61532518	.	+	.	gene_id "XLOC_007284"; transcript_id "TCONS_00012994"; exon_number "2"; gene_name "ENSCGRG00001012939.1"; oId "CUFF.8112.1"; nearest_ref "ENSCGRT00001015485.1"; class_code "="; tss_id "TSS9581"; p_id "P6289";
LT883667v1	Cufflinks	exon	61533002	61533193	.	+	.	gene_id "XLOC_007284"; transcript_id "TCONS_00012993"; exon_number "3"; gene_name "ENSCGRG00001012939.1"; oId "ENSCGRT00001015485.1"; nearest_ref "ENSCGRT00001015485.1"; class_code "="; tss_id "TSS9581"; p_id "P6289";
LT883667v1	Cufflinks	exon	61533002	61533193	.	+	.	gene_id "XLOC_007284"; transcript_id "TCONS_00012994"; exon_number "3"; gene_name "ENSCGRG00001012939.1"; oId "CUFF.8112.1"; nearest_ref "ENSCGRT00001015485.1"; class_code "="; tss_id "TSS9581"; p_id "P6289";
LT883667v1	Cufflinks	exon	61545812	61545825	.	+	.	gene_id "XLOC_007283"; transcript_id "TCONS_00012990"; exon_number "2"; gene_name "ENSCGRG00001020042.1"; oId "CUFF.8109.1"; nearest_ref "ENSCGRT00001025353.1"; class_code "o"; tss_id "TSS9580";
LT883667v1	Cufflinks	exon	61547886	61548031	.	+	.	gene_id "XLOC_007284"; transcript_id "TCONS_00012993"; exon_number "4"; gene_name "ENSCGRG00001012939.1"; oId "ENSCGRT00001015485.1"; nearest_ref "ENSCGRT00001015485.1"; class_code "="; tss_id "TSS9581"; p_id "P6289";
LT883667v1	Cufflinks	exon	61547886	61548031	.	+	.	gene_id "XLOC_007284"; transcript_id "TCONS_00012994"; exon_number "4"; gene_name "ENSCGRG00001012939.1"; oId "CUFF.8112.1"; nearest_ref "ENSCGRT00001015485.1"; class_code "="; tss_id "TSS9581"; p_id "P6289";
LT883667v1	Cufflinks	exon	61549288	61549387	.	+	.	gene_id "XLOC_007284"; transcript_id "TCONS_00012993"; exon_number "5"; gene_name "ENSCGRG00001012939.1"; oId "ENSCGRT00001015485.1"; nearest_ref "ENSCGRT00001015485.1"; class_code "="; tss_id "TSS9581"; p_id "P6289";
LT883667v1	Cufflinks	exon	61549288	61549387	.	+	.	gene_id "XLOC_007284"; transcript_id "TCONS_00012994"; exon_number "5"; gene_name "ENSCGRG00001012939.1"; oId "CUFF.8112.1"; nearest_ref "ENSCGRT00001015485.1"; class_code "="; tss_id "TSS9581"; p_id "P6289";
LT883667v1	Cufflinks	exon	61549470	61549647	.	+	.	gene_id "XLOC_007284"; transcript_id "TCONS_00012993"; exon_number "6"; gene_name "ENSCGRG00001012939.1"; oId "ENSCGRT00001015485.1"; nearest_ref "ENSCGRT00001015485.1"; class_code "="; tss_id "TSS9581"; p_id "P6289";
LT883667v1	Cufflinks	exon	61549470	61549647	.	+	.	gene_id "XLOC_007284"; transcript_id "TCONS_00012994"; exon_number "6"; gene_name "ENSCGRG00001012939.1"; oId "CUFF.8112.1"; nearest_ref "ENSCGRT00001015485.1"; class_code "="; tss_id "TSS9581"; p_id "P6289";
LT883667v1	Cufflinks	exon	61549909	61550051	.	+	.	gene_id "XLOC_007284"; transcript_id "TCONS_00012993"; exon_number "7"; gene_name "ENSCGRG00001012939.1"; oId "ENSCGRT00001015485.1"; nearest_ref "ENSCGRT00001015485.1"; class_code "="; tss_id "TSS9581"; p_id "P6289";
LT883667v1	Cufflinks	exon	61549909	61550051	.	+	.	gene_id "XLOC_007284"; transcript_id "TCONS_00012994"; exon_number "7"; gene_name "ENSCGRG00001012939.1"; oId "CUFF.8112.1"; nearest_ref "ENSCGRT00001015485.1"; class_code "="; tss_id "TSS9581"; p_id "P6289";
LT883667v1	Cufflinks	exon	61552369	61555410	.	-	.	gene_id "XLOC_008193"; transcript_id "TCONS_00014607"; exon_number "1"; gene_name "ENSCGRG00001022138.1"; oId "ENSCGRT00001028385.1"; nearest_ref "ENSCGRT00001028385.1"; class_code "="; tss_id "TSS10780"; p_id "P7221";
LT883667v1	Cufflinks	exon	61553401	61553565	.	+	.	gene_id "XLOC_007284"; transcript_id "TCONS_00012993"; exon_number "8"; gene_name "ENSCGRG00001012939.1"; oId "ENSCGRT00001015485.1"; nearest_ref "ENSCGRT00001015485.1"; class_code "="; tss_id "TSS9581"; p_id "P6289";
LT883667v1	Cufflinks	exon	61553401	61553565	.	+	.	gene_id "XLOC_007284"; transcript_id "TCONS_00012994"; exon_number "8"; gene_name "ENSCGRG00001012939.1"; oId "CUFF.8112.1"; nearest_ref "ENSCGRT00001015485.1"; class_code "="; tss_id "TSS9581"; p_id "P6289";
LT883667v1	Cufflinks	exon	61553686	61553731	.	+	.	gene_id "XLOC_007284"; transcript_id "TCONS_00012993"; exon_number "9"; gene_name "ENSCGRG00001012939.1"; oId "ENSCGRT00001015485.1"; nearest_ref "ENSCGRT00001015485.1"; class_code "="; tss_id "TSS9581"; p_id "P6289";
LT883667v1	Cufflinks	exon	61553686	61553731	.	+	.	gene_id "XLOC_007284"; transcript_id "TCONS_00012994"; exon_number "9"; gene_name "ENSCGRG00001012939.1"; oId "CUFF.8112.1"; nearest_ref "ENSCGRT00001015485.1"; class_code "="; tss_id "TSS9581"; p_id "P6289";
LT883667v1	Cufflinks	exon	61553858	61553869	.	+	.	gene_id "XLOC_007284"; transcript_id "TCONS_00012995"; exon_number "1"; gene_name "ENSCGRG00001024681.1"; oId "CUFF.8112.3"; nearest_ref "ENSCGRT00001032069.1"; class_code "o"; tss_id "TSS9582";
LT883667v1	Cufflinks	exon	61554012	61554055	.	+	.	gene_id "XLOC_007284"; transcript_id "TCONS_00012993"; exon_number "10"; gene_name "ENSCGRG00001012939.1"; oId "ENSCGRT00001015485.1"; nearest_ref "ENSCGRT00001015485.1"; class_code "="; tss_id "TSS9581"; p_id "P6289";
LT883667v1	Cufflinks	exon	61554012	61555304	.	+	.	gene_id "XLOC_007284"; transcript_id "TCONS_00012994"; exon_number "10"; gene_name "ENSCGRG00001012939.1"; oId "CUFF.8112.1"; nearest_ref "ENSCGRT00001015485.1"; class_code "="; tss_id "TSS9581"; p_id "P6289";
LT883667v1	Cufflinks	exon	61554343	61554684	.	+	.	gene_id "XLOC_007284"; transcript_id "TCONS_00012995"; exon_number "2"; gene_name "ENSCGRG00001024681.1"; oId "CUFF.8112.3"; nearest_ref "ENSCGRT00001032069.1"; class_code "o"; tss_id "TSS9582";
LT883667v1	Cufflinks	exon	61557388	61557563	.	-	.	gene_id "XLOC_008193"; transcript_id "TCONS_00014607"; exon_number "2"; gene_name "ENSCGRG00001022138.1"; oId "ENSCGRT00001028385.1"; nearest_ref "ENSCGRT00001028385.1"; class_code "="; tss_id "TSS10780"; p_id "P7221";
LT883667v1	Cufflinks	exon	61557683	61557789	.	-	.	gene_id "XLOC_008193"; transcript_id "TCONS_00014607"; exon_number "3"; gene_name "ENSCGRG00001022138.1"; oId "ENSCGRT00001028385.1"; nearest_ref "ENSCGRT00001028385.1"; class_code "="; tss_id "TSS10780"; p_id "P7221";
LT883667v1	Cufflinks	exon	61557909	61557991	.	-	.	gene_id "XLOC_008193"; transcript_id "TCONS_00014607"; exon_number "4"; gene_name "ENSCGRG00001022138.1"; oId "ENSCGRT00001028385.1"; nearest_ref "ENSCGRT00001028385.1"; class_code "="; tss_id "TSS10780"; p_id "P7221";
LT883667v1	Cufflinks	exon	61558782	61558914	.	-	.	gene_id "XLOC_008193"; transcript_id "TCONS_00014607"; exon_number "5"; gene_name "ENSCGRG00001022138.1"; oId "ENSCGRT00001028385.1"; nearest_ref "ENSCGRT00001028385.1"; class_code "="; tss_id "TSS10780"; p_id "P7221";
LT883667v1	Cufflinks	exon	61559360	61559449	.	-	.	gene_id "XLOC_008193"; transcript_id "TCONS_00014607"; exon_number "6"; gene_name "ENSCGRG00001022138.1"; oId "ENSCGRT00001028385.1"; nearest_ref "ENSCGRT00001028385.1"; class_code "="; tss_id "TSS10780"; p_id "P7221";
LT883667v1	Cufflinks	exon	61559530	61559628	.	-	.	gene_id "XLOC_008193"; transcript_id "TCONS_00014607"; exon_number "7"; gene_name "ENSCGRG00001022138.1"; oId "ENSCGRT00001028385.1"; nearest_ref "ENSCGRT00001028385.1"; class_code "="; tss_id "TSS10780"; p_id "P7221";
LT883667v1	Cufflinks	exon	61559730	61559882	.	-	.	gene_id "XLOC_008193"; transcript_id "TCONS_00014607"; exon_number "8"; gene_name "ENSCGRG00001022138.1"; oId "ENSCGRT00001028385.1"; nearest_ref "ENSCGRT00001028385.1"; class_code "="; tss_id "TSS10780"; p_id "P7221";
LT883667v1	Cufflinks	exon	61560987	61561073	.	-	.	gene_id "XLOC_008193"; transcript_id "TCONS_00014607"; exon_number "9"; gene_name "ENSCGRG00001022138.1"; oId "ENSCGRT00001028385.1"; nearest_ref "ENSCGRT00001028385.1"; class_code "="; tss_id "TSS10780"; p_id "P7221";
LT883667v1	Cufflinks	exon	61561634	61561729	.	-	.	gene_id "XLOC_008193"; transcript_id "TCONS_00014607"; exon_number "10"; gene_name "ENSCGRG00001022138.1"; oId "ENSCGRT00001028385.1"; nearest_ref "ENSCGRT00001028385.1"; class_code "="; tss_id "TSS10780"; p_id "P7221";
LT883667v1	Cufflinks	exon	61562317	61562502	.	-	.	gene_id "XLOC_008193"; transcript_id "TCONS_00014607"; exon_number "11"; gene_name "ENSCGRG00001022138.1"; oId "ENSCGRT00001028385.1"; nearest_ref "ENSCGRT00001028385.1"; class_code "="; tss_id "TSS10780"; p_id "P7221";
LT883667v1	Cufflinks	exon	61565098	61565203	.	-	.	gene_id "XLOC_008194"; transcript_id "TCONS_00014608"; exon_number "1"; gene_name "ENSCGRG00001007542.1"; oId "ENSCGRT00001008813.1"; nearest_ref "ENSCGRT00001008813.1"; class_code "="; tss_id "TSS10781";
LT883667v1	Cufflinks	exon	61566295	61566724	.	+	.	gene_id "XLOC_007285"; transcript_id "TCONS_00012997"; exon_number "1"; gene_name "ENSCGRG00001022656.1"; oId "ENSCGRT00001029117.1"; nearest_ref "ENSCGRT00001029117.1"; class_code "="; tss_id "TSS9583"; p_id "P6291";
LT883667v1	Cufflinks	exon	61566295	61566724	.	+	.	gene_id "XLOC_007285"; transcript_id "TCONS_00012996"; exon_number "1"; gene_name "ENSCGRG00001022656.1"; oId "CUFF.8115.1"; nearest_ref "ENSCGRT00001029118.1"; class_code "="; tss_id "TSS9583"; p_id "P6290";
LT883667v1	Cufflinks	exon	61566460	61566724	.	+	.	gene_id "XLOC_007285"; transcript_id "TCONS_00012998"; exon_number "1"; gene_name "ENSCGRG00001022656.1"; oId "ENSCGRT00001029118.1"; nearest_ref "ENSCGRT00001029118.1"; class_code "="; tss_id "TSS9584"; p_id "P6290";
LT883667v1	Cufflinks	exon	61567124	61567332	.	+	.	gene_id "XLOC_007285"; transcript_id "TCONS_00012997"; exon_number "2"; gene_name "ENSCGRG00001022656.1"; oId "ENSCGRT00001029117.1"; nearest_ref "ENSCGRT00001029117.1"; class_code "="; tss_id "TSS9583"; p_id "P6291";
LT883667v1	Cufflinks	exon	61567124	61567332	.	+	.	gene_id "XLOC_007285"; transcript_id "TCONS_00012996"; exon_number "2"; gene_name "ENSCGRG00001022656.1"; oId "CUFF.8115.1"; nearest_ref "ENSCGRT00001029118.1"; class_code "="; tss_id "TSS9583"; p_id "P6290";
LT883667v1	Cufflinks	exon	61567124	61567332	.	+	.	gene_id "XLOC_007285"; transcript_id "TCONS_00012998"; exon_number "2"; gene_name "ENSCGRG00001022656.1"; oId "ENSCGRT00001029118.1"; nearest_ref "ENSCGRT00001029118.1"; class_code "="; tss_id "TSS9584"; p_id "P6290";
LT883667v1	Cufflinks	exon	61567439	61567618	.	+	.	gene_id "XLOC_007285"; transcript_id "TCONS_00012997"; exon_number "3"; gene_name "ENSCGRG00001022656.1"; oId "ENSCGRT00001029117.1"; nearest_ref "ENSCGRT00001029117.1"; class_code "="; tss_id "TSS9583"; p_id "P6291";
LT883667v1	Cufflinks	exon	61567794	61567893	.	+	.	gene_id "XLOC_007285"; transcript_id "TCONS_00012997"; exon_number "4"; gene_name "ENSCGRG00001022656.1"; oId "ENSCGRT00001029117.1"; nearest_ref "ENSCGRT00001029117.1"; class_code "="; tss_id "TSS9583"; p_id "P6291";
LT883667v1	Cufflinks	exon	61567794	61567893	.	+	.	gene_id "XLOC_007285"; transcript_id "TCONS_00012996"; exon_number "3"; gene_name "ENSCGRG00001022656.1"; oId "CUFF.8115.1"; nearest_ref "ENSCGRT00001029118.1"; class_code "="; tss_id "TSS9583"; p_id "P6290";
LT883667v1	Cufflinks	exon	61567794	61567893	.	+	.	gene_id "XLOC_007285"; transcript_id "TCONS_00012998"; exon_number "3"; gene_name "ENSCGRG00001022656.1"; oId "ENSCGRT00001029118.1"; nearest_ref "ENSCGRT00001029118.1"; class_code "="; tss_id "TSS9584"; p_id "P6290";
LT883667v1	Cufflinks	exon	61571675	61571788	.	+	.	gene_id "XLOC_007285"; transcript_id "TCONS_00012997"; exon_number "5"; gene_name "ENSCGRG00001022656.1"; oId "ENSCGRT00001029117.1"; nearest_ref "ENSCGRT00001029117.1"; class_code "="; tss_id "TSS9583"; p_id "P6291";
LT883667v1	Cufflinks	exon	61571675	61571788	.	+	.	gene_id "XLOC_007285"; transcript_id "TCONS_00012996"; exon_number "4"; gene_name "ENSCGRG00001022656.1"; oId "CUFF.8115.1"; nearest_ref "ENSCGRT00001029118.1"; class_code "="; tss_id "TSS9583"; p_id "P6290";
LT883667v1	Cufflinks	exon	61571675	61571788	.	+	.	gene_id "XLOC_007285"; transcript_id "TCONS_00012998"; exon_number "4"; gene_name "ENSCGRG00001022656.1"; oId "ENSCGRT00001029118.1"; nearest_ref "ENSCGRT00001029118.1"; class_code "="; tss_id "TSS9584"; p_id "P6290";
LT883667v1	Cufflinks	exon	61572004	61572098	.	+	.	gene_id "XLOC_007285"; transcript_id "TCONS_00012997"; exon_number "6"; gene_name "ENSCGRG00001022656.1"; oId "ENSCGRT00001029117.1"; nearest_ref "ENSCGRT00001029117.1"; class_code "="; tss_id "TSS9583"; p_id "P6291";
LT883667v1	Cufflinks	exon	61572004	61572098	.	+	.	gene_id "XLOC_007285"; transcript_id "TCONS_00012996"; exon_number "5"; gene_name "ENSCGRG00001022656.1"; oId "CUFF.8115.1"; nearest_ref "ENSCGRT00001029118.1"; class_code "="; tss_id "TSS9583"; p_id "P6290";
LT883667v1	Cufflinks	exon	61572004	61572098	.	+	.	gene_id "XLOC_007285"; transcript_id "TCONS_00012998"; exon_number "5"; gene_name "ENSCGRG00001022656.1"; oId "ENSCGRT00001029118.1"; nearest_ref "ENSCGRT00001029118.1"; class_code "="; tss_id "TSS9584"; p_id "P6290";
LT883667v1	Cufflinks	exon	61572434	61573791	.	+	.	gene_id "XLOC_007285"; transcript_id "TCONS_00012997"; exon_number "7"; gene_name "ENSCGRG00001022656.1"; oId "ENSCGRT00001029117.1"; nearest_ref "ENSCGRT00001029117.1"; class_code "="; tss_id "TSS9583"; p_id "P6291";
LT883667v1	Cufflinks	exon	61572434	61573791	.	+	.	gene_id "XLOC_007285"; transcript_id "TCONS_00012996"; exon_number "6"; gene_name "ENSCGRG00001022656.1"; oId "CUFF.8115.1"; nearest_ref "ENSCGRT00001029118.1"; class_code "="; tss_id "TSS9583"; p_id "P6290";
LT883667v1	Cufflinks	exon	61572434	61572580	.	+	.	gene_id "XLOC_007285"; transcript_id "TCONS_00012998"; exon_number "6"; gene_name "ENSCGRG00001022656.1"; oId "ENSCGRT00001029118.1"; nearest_ref "ENSCGRT00001029118.1"; class_code "="; tss_id "TSS9584"; p_id "P6290";
LT883667v1	Cufflinks	exon	61573923	61574051	.	+	.	gene_id "XLOC_007286"; transcript_id "TCONS_00012999"; exon_number "1"; gene_name "ENSCGRG00001024681.1"; oId "CUFF.8118.7"; nearest_ref "ENSCGRT00001032069.1"; class_code "j"; tss_id "TSS9585";
LT883667v1	Cufflinks	exon	61573923	61574051	.	+	.	gene_id "XLOC_007286"; transcript_id "TCONS_00013000"; exon_number "1"; gene_name "ENSCGRG00001024681.1"; oId "CUFF.8118.6"; nearest_ref "ENSCGRT00001032069.1"; class_code "j"; tss_id "TSS9585";
LT883667v1	Cufflinks	exon	61573923	61574051	.	+	.	gene_id "XLOC_007286"; transcript_id "TCONS_00013005"; exon_number "1"; gene_name "ENSCGRG00001024681.1"; oId "ENSCGRT00001032069.1"; nearest_ref "ENSCGRT00001032069.1"; class_code "="; tss_id "TSS9585"; p_id "P6298";
LT883667v1	Cufflinks	exon	61573923	61574051	.	+	.	gene_id "XLOC_007286"; transcript_id "TCONS_00013004"; exon_number "1"; gene_name "ENSCGRG00001024681.1"; oId "CUFF.8118.5"; nearest_ref "ENSCGRT00001032069.1"; class_code "j"; tss_id "TSS9585";
LT883667v1	Cufflinks	exon	61573923	61574051	.	+	.	gene_id "XLOC_007286"; transcript_id "TCONS_00013003"; exon_number "1"; gene_name "ENSCGRG00001024681.1"; oId "CUFF.8118.3"; nearest_ref "ENSCGRT00001032069.1"; class_code "j"; tss_id "TSS9585";
LT883667v1	Cufflinks	exon	61573923	61574051	.	+	.	gene_id "XLOC_007286"; transcript_id "TCONS_00013002"; exon_number "1"; gene_name "ENSCGRG00001024681.1"; oId "CUFF.8118.2"; nearest_ref "ENSCGRT00001032069.1"; class_code "j"; tss_id "TSS9585";
LT883667v1	Cufflinks	exon	61573923	61574051	.	+	.	gene_id "XLOC_007286"; transcript_id "TCONS_00013001"; exon_number "1"; gene_name "ENSCGRG00001024681.1"; oId "CUFF.8118.1"; nearest_ref "ENSCGRT00001032069.1"; class_code "j"; tss_id "TSS9585";
LT883667v1	Cufflinks	exon	61577433	61577574	.	+	.	gene_id "XLOC_007286"; transcript_id "TCONS_00012999"; exon_number "2"; gene_name "ENSCGRG00001024681.1"; oId "CUFF.8118.7"; nearest_ref "ENSCGRT00001032069.1"; class_code "j"; tss_id "TSS9585";
LT883667v1	Cufflinks	exon	61577433	61577574	.	+	.	gene_id "XLOC_007286"; transcript_id "TCONS_00013000"; exon_number "2"; gene_name "ENSCGRG00001024681.1"; oId "CUFF.8118.6"; nearest_ref "ENSCGRT00001032069.1"; class_code "j"; tss_id "TSS9585";
LT883667v1	Cufflinks	exon	61577433	61577574	.	+	.	gene_id "XLOC_007286"; transcript_id "TCONS_00013005"; exon_number "2"; gene_name "ENSCGRG00001024681.1"; oId "ENSCGRT00001032069.1"; nearest_ref "ENSCGRT00001032069.1"; class_code "="; tss_id "TSS9585"; p_id "P6298";
LT883667v1	Cufflinks	exon	61577433	61577574	.	+	.	gene_id "XLOC_007286"; transcript_id "TCONS_00013004"; exon_number "2"; gene_name "ENSCGRG00001024681.1"; oId "CUFF.8118.5"; nearest_ref "ENSCGRT00001032069.1"; class_code "j"; tss_id "TSS9585";
LT883667v1	Cufflinks	exon	61577433	61577574	.	+	.	gene_id "XLOC_007286"; transcript_id "TCONS_00013003"; exon_number "2"; gene_name "ENSCGRG00001024681.1"; oId "CUFF.8118.3"; nearest_ref "ENSCGRT00001032069.1"; class_code "j"; tss_id "TSS9585";
LT883667v1	Cufflinks	exon	61577433	61577574	.	+	.	gene_id "XLOC_007286"; transcript_id "TCONS_00013002"; exon_number "2"; gene_name "ENSCGRG00001024681.1"; oId "CUFF.8118.2"; nearest_ref "ENSCGRT00001032069.1"; class_code "j"; tss_id "TSS9585";
LT883667v1	Cufflinks	exon	61577433	61577574	.	+	.	gene_id "XLOC_007286"; transcript_id "TCONS_00013001"; exon_number "2"; gene_name "ENSCGRG00001024681.1"; oId "CUFF.8118.1"; nearest_ref "ENSCGRT00001032069.1"; class_code "j"; tss_id "TSS9585";
LT883667v1	Cufflinks	exon	61577516	61577574	.	+	.	gene_id "XLOC_007286"; transcript_id "TCONS_00013006"; exon_number "1"; gene_name "ENSCGRG00001024681.1"; oId "ENSCGRT00001032089.1"; contained_in "TCONS_00012999"; nearest_ref "ENSCGRT00001032089.1"; class_code "="; tss_id "TSS9586"; p_id "P6292";
LT883667v1	Cufflinks	exon	61577516	61577574	.	+	.	gene_id "XLOC_007286"; transcript_id "TCONS_00013007"; exon_number "1"; gene_name "ENSCGRG00001024681.1"; oId "ENSCGRT00001032087.1"; contained_in "TCONS_00013000"; nearest_ref "ENSCGRT00001032087.1"; class_code "="; tss_id "TSS9586"; p_id "P6293";
LT883667v1	Cufflinks	exon	61577516	61577574	.	+	.	gene_id "XLOC_007286"; transcript_id "TCONS_00013008"; exon_number "1"; gene_name "ENSCGRG00001024681.1"; oId "ENSCGRT00001032083.1"; contained_in "TCONS_00013001"; nearest_ref "ENSCGRT00001032083.1"; class_code "="; tss_id "TSS9586"; p_id "P6294";
LT883667v1	Cufflinks	exon	61577516	61577574	.	+	.	gene_id "XLOC_007286"; transcript_id "TCONS_00013011"; exon_number "1"; gene_name "ENSCGRG00001024681.1"; oId "ENSCGRT00001032078.1"; contained_in "TCONS_00013004"; nearest_ref "ENSCGRT00001032078.1"; class_code "="; tss_id "TSS9586"; p_id "P6295";
LT883667v1	Cufflinks	exon	61577516	61577574	.	+	.	gene_id "XLOC_007286"; transcript_id "TCONS_00013010"; exon_number "1"; gene_name "ENSCGRG00001024681.1"; oId "ENSCGRT00001032076.1"; contained_in "TCONS_00013002"; nearest_ref "ENSCGRT00001032076.1"; class_code "="; tss_id "TSS9586"; p_id "P6296";
LT883667v1	Cufflinks	exon	61577516	61577574	.	+	.	gene_id "XLOC_007286"; transcript_id "TCONS_00013009"; exon_number "1"; gene_name "ENSCGRG00001024681.1"; oId "ENSCGRT00001032074.1"; contained_in "TCONS_00013003"; nearest_ref "ENSCGRT00001032074.1"; class_code "="; tss_id "TSS9586"; p_id "P6297";
LT883667v1	Cufflinks	exon	61578868	61579464	.	+	.	gene_id "XLOC_007286"; transcript_id "TCONS_00012999"; exon_number "3"; gene_name "ENSCGRG00001024681.1"; oId "CUFF.8118.7"; nearest_ref "ENSCGRT00001032069.1"; class_code "j"; tss_id "TSS9585";
LT883667v1	Cufflinks	exon	61578868	61579464	.	+	.	gene_id "XLOC_007286"; transcript_id "TCONS_00013000"; exon_number "3"; gene_name "ENSCGRG00001024681.1"; oId "CUFF.8118.6"; nearest_ref "ENSCGRT00001032069.1"; class_code "j"; tss_id "TSS9585";
LT883667v1	Cufflinks	exon	61578868	61579464	.	+	.	gene_id "XLOC_007286"; transcript_id "TCONS_00013005"; exon_number "3"; gene_name "ENSCGRG00001024681.1"; oId "ENSCGRT00001032069.1"; nearest_ref "ENSCGRT00001032069.1"; class_code "="; tss_id "TSS9585"; p_id "P6298";
LT883667v1	Cufflinks	exon	61578868	61579464	.	+	.	gene_id "XLOC_007286"; transcript_id "TCONS_00013004"; exon_number "3"; gene_name "ENSCGRG00001024681.1"; oId "CUFF.8118.5"; nearest_ref "ENSCGRT00001032069.1"; class_code "j"; tss_id "TSS9585";
LT883667v1	Cufflinks	exon	61578868	61579464	.	+	.	gene_id "XLOC_007286"; transcript_id "TCONS_00013003"; exon_number "3"; gene_name "ENSCGRG00001024681.1"; oId "CUFF.8118.3"; nearest_ref "ENSCGRT00001032069.1"; class_code "j"; tss_id "TSS9585";
LT883667v1	Cufflinks	exon	61578868	61579464	.	+	.	gene_id "XLOC_007286"; transcript_id "TCONS_00013002"; exon_number "3"; gene_name "ENSCGRG00001024681.1"; oId "CUFF.8118.2"; nearest_ref "ENSCGRT00001032069.1"; class_code "j"; tss_id "TSS9585";
LT883667v1	Cufflinks	exon	61578868	61579464	.	+	.	gene_id "XLOC_007286"; transcript_id "TCONS_00013001"; exon_number "3"; gene_name "ENSCGRG00001024681.1"; oId "CUFF.8118.1"; nearest_ref "ENSCGRT00001032069.1"; class_code "j"; tss_id "TSS9585";
LT883667v1	Cufflinks	exon	61578868	61579464	.	+	.	gene_id "XLOC_007286"; transcript_id "TCONS_00013006"; exon_number "2"; gene_name "ENSCGRG00001024681.1"; oId "ENSCGRT00001032089.1"; contained_in "TCONS_00012999"; nearest_ref "ENSCGRT00001032089.1"; class_code "="; tss_id "TSS9586"; p_id "P6292";
LT883667v1	Cufflinks	exon	61578868	61579464	.	+	.	gene_id "XLOC_007286"; transcript_id "TCONS_00013007"; exon_number "2"; gene_name "ENSCGRG00001024681.1"; oId "ENSCGRT00001032087.1"; contained_in "TCONS_00013000"; nearest_ref "ENSCGRT00001032087.1"; class_code "="; tss_id "TSS9586"; p_id "P6293";
LT883667v1	Cufflinks	exon	61578868	61579464	.	+	.	gene_id "XLOC_007286"; transcript_id "TCONS_00013008"; exon_number "2"; gene_name "ENSCGRG00001024681.1"; oId "ENSCGRT00001032083.1"; contained_in "TCONS_00013001"; nearest_ref "ENSCGRT00001032083.1"; class_code "="; tss_id "TSS9586"; p_id "P6294";
LT883667v1	Cufflinks	exon	61578868	61579464	.	+	.	gene_id "XLOC_007286"; transcript_id "TCONS_00013011"; exon_number "2"; gene_name "ENSCGRG00001024681.1"; oId "ENSCGRT00001032078.1"; contained_in "TCONS_00013004"; nearest_ref "ENSCGRT00001032078.1"; class_code "="; tss_id "TSS9586"; p_id "P6295";
LT883667v1	Cufflinks	exon	61578868	61579464	.	+	.	gene_id "XLOC_007286"; transcript_id "TCONS_00013010"; exon_number "2"; gene_name "ENSCGRG00001024681.1"; oId "ENSCGRT00001032076.1"; contained_in "TCONS_00013002"; nearest_ref "ENSCGRT00001032076.1"; class_code "="; tss_id "TSS9586"; p_id "P6296";
LT883667v1	Cufflinks	exon	61578868	61579464	.	+	.	gene_id "XLOC_007286"; transcript_id "TCONS_00013009"; exon_number "2"; gene_name "ENSCGRG00001024681.1"; oId "ENSCGRT00001032074.1"; contained_in "TCONS_00013003"; nearest_ref "ENSCGRT00001032074.1"; class_code "="; tss_id "TSS9586"; p_id "P6297";
LT883667v1	Cufflinks	exon	61579823	61580126	.	+	.	gene_id "XLOC_007286"; transcript_id "TCONS_00012999"; exon_number "4"; gene_name "ENSCGRG00001024681.1"; oId "CUFF.8118.7"; nearest_ref "ENSCGRT00001032069.1"; class_code "j"; tss_id "TSS9585";
LT883667v1	Cufflinks	exon	61579823	61580126	.	+	.	gene_id "XLOC_007286"; transcript_id "TCONS_00013000"; exon_number "4"; gene_name "ENSCGRG00001024681.1"; oId "CUFF.8118.6"; nearest_ref "ENSCGRT00001032069.1"; class_code "j"; tss_id "TSS9585";
LT883667v1	Cufflinks	exon	61579823	61580126	.	+	.	gene_id "XLOC_007286"; transcript_id "TCONS_00013005"; exon_number "4"; gene_name "ENSCGRG00001024681.1"; oId "ENSCGRT00001032069.1"; nearest_ref "ENSCGRT00001032069.1"; class_code "="; tss_id "TSS9585"; p_id "P6298";
LT883667v1	Cufflinks	exon	61579823	61580126	.	+	.	gene_id "XLOC_007286"; transcript_id "TCONS_00013004"; exon_number "4"; gene_name "ENSCGRG00001024681.1"; oId "CUFF.8118.5"; nearest_ref "ENSCGRT00001032069.1"; class_code "j"; tss_id "TSS9585";
LT883667v1	Cufflinks	exon	61579823	61580126	.	+	.	gene_id "XLOC_007286"; transcript_id "TCONS_00013003"; exon_number "4"; gene_name "ENSCGRG00001024681.1"; oId "CUFF.8118.3"; nearest_ref "ENSCGRT00001032069.1"; class_code "j"; tss_id "TSS9585";
LT883667v1	Cufflinks	exon	61579823	61580126	.	+	.	gene_id "XLOC_007286"; transcript_id "TCONS_00013002"; exon_number "4"; gene_name "ENSCGRG00001024681.1"; oId "CUFF.8118.2"; nearest_ref "ENSCGRT00001032069.1"; class_code "j"; tss_id "TSS9585";
LT883667v1	Cufflinks	exon	61579823	61580126	.	+	.	gene_id "XLOC_007286"; transcript_id "TCONS_00013001"; exon_number "4"; gene_name "ENSCGRG00001024681.1"; oId "CUFF.8118.1"; nearest_ref "ENSCGRT00001032069.1"; class_code "j"; tss_id "TSS9585";
LT883667v1	Cufflinks	exon	61579823	61580126	.	+	.	gene_id "XLOC_007286"; transcript_id "TCONS_00013006"; exon_number "3"; gene_name "ENSCGRG00001024681.1"; oId "ENSCGRT00001032089.1"; contained_in "TCONS_00012999"; nearest_ref "ENSCGRT00001032089.1"; class_code "="; tss_id "TSS9586"; p_id "P6292";
LT883667v1	Cufflinks	exon	61579823	61580126	.	+	.	gene_id "XLOC_007286"; transcript_id "TCONS_00013007"; exon_number "3"; gene_name "ENSCGRG00001024681.1"; oId "ENSCGRT00001032087.1"; contained_in "TCONS_00013000"; nearest_ref "ENSCGRT00001032087.1"; class_code "="; tss_id "TSS9586"; p_id "P6293";
LT883667v1	Cufflinks	exon	61579823	61580126	.	+	.	gene_id "XLOC_007286"; transcript_id "TCONS_00013008"; exon_number "3"; gene_name "ENSCGRG00001024681.1"; oId "ENSCGRT00001032083.1"; contained_in "TCONS_00013001"; nearest_ref "ENSCGRT00001032083.1"; class_code "="; tss_id "TSS9586"; p_id "P6294";
LT883667v1	Cufflinks	exon	61579823	61580126	.	+	.	gene_id "XLOC_007286"; transcript_id "TCONS_00013011"; exon_number "3"; gene_name "ENSCGRG00001024681.1"; oId "ENSCGRT00001032078.1"; contained_in "TCONS_00013004"; nearest_ref "ENSCGRT00001032078.1"; class_code "="; tss_id "TSS9586"; p_id "P6295";
LT883667v1	Cufflinks	exon	61579823	61580126	.	+	.	gene_id "XLOC_007286"; transcript_id "TCONS_00013010"; exon_number "3"; gene_name "ENSCGRG00001024681.1"; oId "ENSCGRT00001032076.1"; contained_in "TCONS_00013002"; nearest_ref "ENSCGRT00001032076.1"; class_code "="; tss_id "TSS9586"; p_id "P6296";
LT883667v1	Cufflinks	exon	61579823	61580126	.	+	.	gene_id "XLOC_007286"; transcript_id "TCONS_00013009"; exon_number "3"; gene_name "ENSCGRG00001024681.1"; oId "ENSCGRT00001032074.1"; contained_in "TCONS_00013003"; nearest_ref "ENSCGRT00001032074.1"; class_code "="; tss_id "TSS9586"; p_id "P6297";
LT883667v1	Cufflinks	exon	61580611	61580742	.	+	.	gene_id "XLOC_007286"; transcript_id "TCONS_00012999"; exon_number "5"; gene_name "ENSCGRG00001024681.1"; oId "CUFF.8118.7"; nearest_ref "ENSCGRT00001032069.1"; class_code "j"; tss_id "TSS9585";
LT883667v1	Cufflinks	exon	61580611	61580742	.	+	.	gene_id "XLOC_007286"; transcript_id "TCONS_00013000"; exon_number "5"; gene_name "ENSCGRG00001024681.1"; oId "CUFF.8118.6"; nearest_ref "ENSCGRT00001032069.1"; class_code "j"; tss_id "TSS9585";
LT883667v1	Cufflinks	exon	61580611	61580742	.	+	.	gene_id "XLOC_007286"; transcript_id "TCONS_00013005"; exon_number "5"; gene_name "ENSCGRG00001024681.1"; oId "ENSCGRT00001032069.1"; nearest_ref "ENSCGRT00001032069.1"; class_code "="; tss_id "TSS9585"; p_id "P6298";
LT883667v1	Cufflinks	exon	61580611	61580742	.	+	.	gene_id "XLOC_007286"; transcript_id "TCONS_00013004"; exon_number "5"; gene_name "ENSCGRG00001024681.1"; oId "CUFF.8118.5"; nearest_ref "ENSCGRT00001032069.1"; class_code "j"; tss_id "TSS9585";
LT883667v1	Cufflinks	exon	61580611	61580742	.	+	.	gene_id "XLOC_007286"; transcript_id "TCONS_00013003"; exon_number "5"; gene_name "ENSCGRG00001024681.1"; oId "CUFF.8118.3"; nearest_ref "ENSCGRT00001032069.1"; class_code "j"; tss_id "TSS9585";
LT883667v1	Cufflinks	exon	61580611	61580742	.	+	.	gene_id "XLOC_007286"; transcript_id "TCONS_00013002"; exon_number "5"; gene_name "ENSCGRG00001024681.1"; oId "CUFF.8118.2"; nearest_ref "ENSCGRT00001032069.1"; class_code "j"; tss_id "TSS9585";
LT883667v1	Cufflinks	exon	61580611	61580742	.	+	.	gene_id "XLOC_007286"; transcript_id "TCONS_00013001"; exon_number "5"; gene_name "ENSCGRG00001024681.1"; oId "CUFF.8118.1"; nearest_ref "ENSCGRT00001032069.1"; class_code "j"; tss_id "TSS9585";
LT883667v1	Cufflinks	exon	61580611	61580742	.	+	.	gene_id "XLOC_007286"; transcript_id "TCONS_00013006"; exon_number "4"; gene_name "ENSCGRG00001024681.1"; oId "ENSCGRT00001032089.1"; contained_in "TCONS_00012999"; nearest_ref "ENSCGRT00001032089.1"; class_code "="; tss_id "TSS9586"; p_id "P6292";
LT883667v1	Cufflinks	exon	61580611	61580742	.	+	.	gene_id "XLOC_007286"; transcript_id "TCONS_00013007"; exon_number "4"; gene_name "ENSCGRG00001024681.1"; oId "ENSCGRT00001032087.1"; contained_in "TCONS_00013000"; nearest_ref "ENSCGRT00001032087.1"; class_code "="; tss_id "TSS9586"; p_id "P6293";
LT883667v1	Cufflinks	exon	61580611	61580742	.	+	.	gene_id "XLOC_007286"; transcript_id "TCONS_00013008"; exon_number "4"; gene_name "ENSCGRG00001024681.1"; oId "ENSCGRT00001032083.1"; contained_in "TCONS_00013001"; nearest_ref "ENSCGRT00001032083.1"; class_code "="; tss_id "TSS9586"; p_id "P6294";
LT883667v1	Cufflinks	exon	61580611	61580742	.	+	.	gene_id "XLOC_007286"; transcript_id "TCONS_00013011"; exon_number "4"; gene_name "ENSCGRG00001024681.1"; oId "ENSCGRT00001032078.1"; contained_in "TCONS_00013004"; nearest_ref "ENSCGRT00001032078.1"; class_code "="; tss_id "TSS9586"; p_id "P6295";
LT883667v1	Cufflinks	exon	61580611	61580742	.	+	.	gene_id "XLOC_007286"; transcript_id "TCONS_00013010"; exon_number "4"; gene_name "ENSCGRG00001024681.1"; oId "ENSCGRT00001032076.1"; contained_in "TCONS_00013002"; nearest_ref "ENSCGRT00001032076.1"; class_code "="; tss_id "TSS9586"; p_id "P6296";
LT883667v1	Cufflinks	exon	61580611	61580742	.	+	.	gene_id "XLOC_007286"; transcript_id "TCONS_00013009"; exon_number "4"; gene_name "ENSCGRG00001024681.1"; oId "ENSCGRT00001032074.1"; contained_in "TCONS_00013003"; nearest_ref "ENSCGRT00001032074.1"; class_code "="; tss_id "TSS9586"; p_id "P6297";
LT883667v1	Cufflinks	exon	61581199	61581312	.	+	.	gene_id "XLOC_007286"; transcript_id "TCONS_00012999"; exon_number "6"; gene_name "ENSCGRG00001024681.1"; oId "CUFF.8118.7"; nearest_ref "ENSCGRT00001032069.1"; class_code "j"; tss_id "TSS9585";
LT883667v1	Cufflinks	exon	61581199	61581312	.	+	.	gene_id "XLOC_007286"; transcript_id "TCONS_00013000"; exon_number "6"; gene_name "ENSCGRG00001024681.1"; oId "CUFF.8118.6"; nearest_ref "ENSCGRT00001032069.1"; class_code "j"; tss_id "TSS9585";
LT883667v1	Cufflinks	exon	61581199	61581312	.	+	.	gene_id "XLOC_007286"; transcript_id "TCONS_00013005"; exon_number "6"; gene_name "ENSCGRG00001024681.1"; oId "ENSCGRT00001032069.1"; nearest_ref "ENSCGRT00001032069.1"; class_code "="; tss_id "TSS9585"; p_id "P6298";
LT883667v1	Cufflinks	exon	61581199	61581312	.	+	.	gene_id "XLOC_007286"; transcript_id "TCONS_00013004"; exon_number "6"; gene_name "ENSCGRG00001024681.1"; oId "CUFF.8118.5"; nearest_ref "ENSCGRT00001032069.1"; class_code "j"; tss_id "TSS9585";
LT883667v1	Cufflinks	exon	61581199	61581312	.	+	.	gene_id "XLOC_007286"; transcript_id "TCONS_00013003"; exon_number "6"; gene_name "ENSCGRG00001024681.1"; oId "CUFF.8118.3"; nearest_ref "ENSCGRT00001032069.1"; class_code "j"; tss_id "TSS9585";
LT883667v1	Cufflinks	exon	61581199	61581312	.	+	.	gene_id "XLOC_007286"; transcript_id "TCONS_00013002"; exon_number "6"; gene_name "ENSCGRG00001024681.1"; oId "CUFF.8118.2"; nearest_ref "ENSCGRT00001032069.1"; class_code "j"; tss_id "TSS9585";
LT883667v1	Cufflinks	exon	61581199	61581312	.	+	.	gene_id "XLOC_007286"; transcript_id "TCONS_00013001"; exon_number "6"; gene_name "ENSCGRG00001024681.1"; oId "CUFF.8118.1"; nearest_ref "ENSCGRT00001032069.1"; class_code "j"; tss_id "TSS9585";
LT883667v1	Cufflinks	exon	61581199	61581312	.	+	.	gene_id "XLOC_007286"; transcript_id "TCONS_00013006"; exon_number "5"; gene_name "ENSCGRG00001024681.1"; oId "ENSCGRT00001032089.1"; contained_in "TCONS_00012999"; nearest_ref "ENSCGRT00001032089.1"; class_code "="; tss_id "TSS9586"; p_id "P6292";
LT883667v1	Cufflinks	exon	61581199	61581312	.	+	.	gene_id "XLOC_007286"; transcript_id "TCONS_00013007"; exon_number "5"; gene_name "ENSCGRG00001024681.1"; oId "ENSCGRT00001032087.1"; contained_in "TCONS_00013000"; nearest_ref "ENSCGRT00001032087.1"; class_code "="; tss_id "TSS9586"; p_id "P6293";
LT883667v1	Cufflinks	exon	61581199	61581312	.	+	.	gene_id "XLOC_007286"; transcript_id "TCONS_00013008"; exon_number "5"; gene_name "ENSCGRG00001024681.1"; oId "ENSCGRT00001032083.1"; contained_in "TCONS_00013001"; nearest_ref "ENSCGRT00001032083.1"; class_code "="; tss_id "TSS9586"; p_id "P6294";
LT883667v1	Cufflinks	exon	61581199	61581312	.	+	.	gene_id "XLOC_007286"; transcript_id "TCONS_00013011"; exon_number "5"; gene_name "ENSCGRG00001024681.1"; oId "ENSCGRT00001032078.1"; contained_in "TCONS_00013004"; nearest_ref "ENSCGRT00001032078.1"; class_code "="; tss_id "TSS9586"; p_id "P6295";
LT883667v1	Cufflinks	exon	61581199	61581312	.	+	.	gene_id "XLOC_007286"; transcript_id "TCONS_00013010"; exon_number "5"; gene_name "ENSCGRG00001024681.1"; oId "ENSCGRT00001032076.1"; contained_in "TCONS_00013002"; nearest_ref "ENSCGRT00001032076.1"; class_code "="; tss_id "TSS9586"; p_id "P6296";
LT883667v1	Cufflinks	exon	61581199	61581312	.	+	.	gene_id "XLOC_007286"; transcript_id "TCONS_00013009"; exon_number "5"; gene_name "ENSCGRG00001024681.1"; oId "ENSCGRT00001032074.1"; contained_in "TCONS_00013003"; nearest_ref "ENSCGRT00001032074.1"; class_code "="; tss_id "TSS9586"; p_id "P6297";
LT883667v1	Cufflinks	exon	61582711	61582791	.	+	.	gene_id "XLOC_007286"; transcript_id "TCONS_00012999"; exon_number "7"; gene_name "ENSCGRG00001024681.1"; oId "CUFF.8118.7"; nearest_ref "ENSCGRT00001032069.1"; class_code "j"; tss_id "TSS9585";
LT883667v1	Cufflinks	exon	61582711	61582791	.	+	.	gene_id "XLOC_007286"; transcript_id "TCONS_00013000"; exon_number "7"; gene_name "ENSCGRG00001024681.1"; oId "CUFF.8118.6"; nearest_ref "ENSCGRT00001032069.1"; class_code "j"; tss_id "TSS9585";
LT883667v1	Cufflinks	exon	61582711	61582791	.	+	.	gene_id "XLOC_007286"; transcript_id "TCONS_00013005"; exon_number "7"; gene_name "ENSCGRG00001024681.1"; oId "ENSCGRT00001032069.1"; nearest_ref "ENSCGRT00001032069.1"; class_code "="; tss_id "TSS9585"; p_id "P6298";
LT883667v1	Cufflinks	exon	61582711	61582791	.	+	.	gene_id "XLOC_007286"; transcript_id "TCONS_00013004"; exon_number "7"; gene_name "ENSCGRG00001024681.1"; oId "CUFF.8118.5"; nearest_ref "ENSCGRT00001032069.1"; class_code "j"; tss_id "TSS9585";
LT883667v1	Cufflinks	exon	61582711	61582791	.	+	.	gene_id "XLOC_007286"; transcript_id "TCONS_00013003"; exon_number "7"; gene_name "ENSCGRG00001024681.1"; oId "CUFF.8118.3"; nearest_ref "ENSCGRT00001032069.1"; class_code "j"; tss_id "TSS9585";
LT883667v1	Cufflinks	exon	61582711	61582791	.	+	.	gene_id "XLOC_007286"; transcript_id "TCONS_00013002"; exon_number "7"; gene_name "ENSCGRG00001024681.1"; oId "CUFF.8118.2"; nearest_ref "ENSCGRT00001032069.1"; class_code "j"; tss_id "TSS9585";
LT883667v1	Cufflinks	exon	61582711	61582791	.	+	.	gene_id "XLOC_007286"; transcript_id "TCONS_00013001"; exon_number "7"; gene_name "ENSCGRG00001024681.1"; oId "CUFF.8118.1"; nearest_ref "ENSCGRT00001032069.1"; class_code "j"; tss_id "TSS9585";
LT883667v1	Cufflinks	exon	61582711	61582791	.	+	.	gene_id "XLOC_007286"; transcript_id "TCONS_00013006"; exon_number "6"; gene_name "ENSCGRG00001024681.1"; oId "ENSCGRT00001032089.1"; contained_in "TCONS_00012999"; nearest_ref "ENSCGRT00001032089.1"; class_code "="; tss_id "TSS9586"; p_id "P6292";
LT883667v1	Cufflinks	exon	61582711	61582791	.	+	.	gene_id "XLOC_007286"; transcript_id "TCONS_00013007"; exon_number "6"; gene_name "ENSCGRG00001024681.1"; oId "ENSCGRT00001032087.1"; contained_in "TCONS_00013000"; nearest_ref "ENSCGRT00001032087.1"; class_code "="; tss_id "TSS9586"; p_id "P6293";
LT883667v1	Cufflinks	exon	61582711	61582791	.	+	.	gene_id "XLOC_007286"; transcript_id "TCONS_00013008"; exon_number "6"; gene_name "ENSCGRG00001024681.1"; oId "ENSCGRT00001032083.1"; contained_in "TCONS_00013001"; nearest_ref "ENSCGRT00001032083.1"; class_code "="; tss_id "TSS9586"; p_id "P6294";
LT883667v1	Cufflinks	exon	61582711	61582791	.	+	.	gene_id "XLOC_007286"; transcript_id "TCONS_00013011"; exon_number "6"; gene_name "ENSCGRG00001024681.1"; oId "ENSCGRT00001032078.1"; contained_in "TCONS_00013004"; nearest_ref "ENSCGRT00001032078.1"; class_code "="; tss_id "TSS9586"; p_id "P6295";
LT883667v1	Cufflinks	exon	61582711	61582791	.	+	.	gene_id "XLOC_007286"; transcript_id "TCONS_00013010"; exon_number "6"; gene_name "ENSCGRG00001024681.1"; oId "ENSCGRT00001032076.1"; contained_in "TCONS_00013002"; nearest_ref "ENSCGRT00001032076.1"; class_code "="; tss_id "TSS9586"; p_id "P6296";
LT883667v1	Cufflinks	exon	61582711	61582791	.	+	.	gene_id "XLOC_007286"; transcript_id "TCONS_00013009"; exon_number "6"; gene_name "ENSCGRG00001024681.1"; oId "ENSCGRT00001032074.1"; contained_in "TCONS_00013003"; nearest_ref "ENSCGRT00001032074.1"; class_code "="; tss_id "TSS9586"; p_id "P6297";
LT883667v1	Cufflinks	exon	61586495	61586673	.	+	.	gene_id "XLOC_007286"; transcript_id "TCONS_00012999"; exon_number "8"; gene_name "ENSCGRG00001024681.1"; oId "CUFF.8118.7"; nearest_ref "ENSCGRT00001032069.1"; class_code "j"; tss_id "TSS9585";
LT883667v1	Cufflinks	exon	61586495	61586673	.	+	.	gene_id "XLOC_007286"; transcript_id "TCONS_00013000"; exon_number "8"; gene_name "ENSCGRG00001024681.1"; oId "CUFF.8118.6"; nearest_ref "ENSCGRT00001032069.1"; class_code "j"; tss_id "TSS9585";
LT883667v1	Cufflinks	exon	61586495	61586673	.	+	.	gene_id "XLOC_007286"; transcript_id "TCONS_00013005"; exon_number "8"; gene_name "ENSCGRG00001024681.1"; oId "ENSCGRT00001032069.1"; nearest_ref "ENSCGRT00001032069.1"; class_code "="; tss_id "TSS9585"; p_id "P6298";
LT883667v1	Cufflinks	exon	61586495	61586673	.	+	.	gene_id "XLOC_007286"; transcript_id "TCONS_00013004"; exon_number "8"; gene_name "ENSCGRG00001024681.1"; oId "CUFF.8118.5"; nearest_ref "ENSCGRT00001032069.1"; class_code "j"; tss_id "TSS9585";
LT883667v1	Cufflinks	exon	61586495	61586673	.	+	.	gene_id "XLOC_007286"; transcript_id "TCONS_00013003"; exon_number "8"; gene_name "ENSCGRG00001024681.1"; oId "CUFF.8118.3"; nearest_ref "ENSCGRT00001032069.1"; class_code "j"; tss_id "TSS9585";
LT883667v1	Cufflinks	exon	61586495	61586673	.	+	.	gene_id "XLOC_007286"; transcript_id "TCONS_00013002"; exon_number "8"; gene_name "ENSCGRG00001024681.1"; oId "CUFF.8118.2"; nearest_ref "ENSCGRT00001032069.1"; class_code "j"; tss_id "TSS9585";
LT883667v1	Cufflinks	exon	61586495	61586673	.	+	.	gene_id "XLOC_007286"; transcript_id "TCONS_00013001"; exon_number "8"; gene_name "ENSCGRG00001024681.1"; oId "CUFF.8118.1"; nearest_ref "ENSCGRT00001032069.1"; class_code "j"; tss_id "TSS9585";
LT883667v1	Cufflinks	exon	61586495	61586673	.	+	.	gene_id "XLOC_007286"; transcript_id "TCONS_00013006"; exon_number "7"; gene_name "ENSCGRG00001024681.1"; oId "ENSCGRT00001032089.1"; contained_in "TCONS_00012999"; nearest_ref "ENSCGRT00001032089.1"; class_code "="; tss_id "TSS9586"; p_id "P6292";
LT883667v1	Cufflinks	exon	61586495	61586673	.	+	.	gene_id "XLOC_007286"; transcript_id "TCONS_00013007"; exon_number "7"; gene_name "ENSCGRG00001024681.1"; oId "ENSCGRT00001032087.1"; contained_in "TCONS_00013000"; nearest_ref "ENSCGRT00001032087.1"; class_code "="; tss_id "TSS9586"; p_id "P6293";
LT883667v1	Cufflinks	exon	61586495	61586673	.	+	.	gene_id "XLOC_007286"; transcript_id "TCONS_00013008"; exon_number "7"; gene_name "ENSCGRG00001024681.1"; oId "ENSCGRT00001032083.1"; contained_in "TCONS_00013001"; nearest_ref "ENSCGRT00001032083.1"; class_code "="; tss_id "TSS9586"; p_id "P6294";
LT883667v1	Cufflinks	exon	61586495	61586673	.	+	.	gene_id "XLOC_007286"; transcript_id "TCONS_00013011"; exon_number "7"; gene_name "ENSCGRG00001024681.1"; oId "ENSCGRT00001032078.1"; contained_in "TCONS_00013004"; nearest_ref "ENSCGRT00001032078.1"; class_code "="; tss_id "TSS9586"; p_id "P6295";
LT883667v1	Cufflinks	exon	61586495	61586673	.	+	.	gene_id "XLOC_007286"; transcript_id "TCONS_00013010"; exon_number "7"; gene_name "ENSCGRG00001024681.1"; oId "ENSCGRT00001032076.1"; contained_in "TCONS_00013002"; nearest_ref "ENSCGRT00001032076.1"; class_code "="; tss_id "TSS9586"; p_id "P6296";
LT883667v1	Cufflinks	exon	61586495	61586673	.	+	.	gene_id "XLOC_007286"; transcript_id "TCONS_00013009"; exon_number "7"; gene_name "ENSCGRG00001024681.1"; oId "ENSCGRT00001032074.1"; contained_in "TCONS_00013003"; nearest_ref "ENSCGRT00001032074.1"; class_code "="; tss_id "TSS9586"; p_id "P6297";
LT883667v1	Cufflinks	exon	61586993	61587228	.	+	.	gene_id "XLOC_007286"; transcript_id "TCONS_00012999"; exon_number "9"; gene_name "ENSCGRG00001024681.1"; oId "CUFF.8118.7"; nearest_ref "ENSCGRT00001032069.1"; class_code "j"; tss_id "TSS9585";
LT883667v1	Cufflinks	exon	61586993	61587228	.	+	.	gene_id "XLOC_007286"; transcript_id "TCONS_00013000"; exon_number "9"; gene_name "ENSCGRG00001024681.1"; oId "CUFF.8118.6"; nearest_ref "ENSCGRT00001032069.1"; class_code "j"; tss_id "TSS9585";
LT883667v1	Cufflinks	exon	61586993	61587228	.	+	.	gene_id "XLOC_007286"; transcript_id "TCONS_00013005"; exon_number "9"; gene_name "ENSCGRG00001024681.1"; oId "ENSCGRT00001032069.1"; nearest_ref "ENSCGRT00001032069.1"; class_code "="; tss_id "TSS9585"; p_id "P6298";
LT883667v1	Cufflinks	exon	61586993	61587228	.	+	.	gene_id "XLOC_007286"; transcript_id "TCONS_00013004"; exon_number "9"; gene_name "ENSCGRG00001024681.1"; oId "CUFF.8118.5"; nearest_ref "ENSCGRT00001032069.1"; class_code "j"; tss_id "TSS9585";
LT883667v1	Cufflinks	exon	61586993	61587228	.	+	.	gene_id "XLOC_007286"; transcript_id "TCONS_00013003"; exon_number "9"; gene_name "ENSCGRG00001024681.1"; oId "CUFF.8118.3"; nearest_ref "ENSCGRT00001032069.1"; class_code "j"; tss_id "TSS9585";
LT883667v1	Cufflinks	exon	61586993	61587228	.	+	.	gene_id "XLOC_007286"; transcript_id "TCONS_00013002"; exon_number "9"; gene_name "ENSCGRG00001024681.1"; oId "CUFF.8118.2"; nearest_ref "ENSCGRT00001032069.1"; class_code "j"; tss_id "TSS9585";
LT883667v1	Cufflinks	exon	61586993	61587228	.	+	.	gene_id "XLOC_007286"; transcript_id "TCONS_00013001"; exon_number "9"; gene_name "ENSCGRG00001024681.1"; oId "CUFF.8118.1"; nearest_ref "ENSCGRT00001032069.1"; class_code "j"; tss_id "TSS9585";
LT883667v1	Cufflinks	exon	61586993	61587228	.	+	.	gene_id "XLOC_007286"; transcript_id "TCONS_00013006"; exon_number "8"; gene_name "ENSCGRG00001024681.1"; oId "ENSCGRT00001032089.1"; contained_in "TCONS_00012999"; nearest_ref "ENSCGRT00001032089.1"; class_code "="; tss_id "TSS9586"; p_id "P6292";
LT883667v1	Cufflinks	exon	61586993	61587228	.	+	.	gene_id "XLOC_007286"; transcript_id "TCONS_00013007"; exon_number "8"; gene_name "ENSCGRG00001024681.1"; oId "ENSCGRT00001032087.1"; contained_in "TCONS_00013000"; nearest_ref "ENSCGRT00001032087.1"; class_code "="; tss_id "TSS9586"; p_id "P6293";
LT883667v1	Cufflinks	exon	61586993	61587228	.	+	.	gene_id "XLOC_007286"; transcript_id "TCONS_00013008"; exon_number "8"; gene_name "ENSCGRG00001024681.1"; oId "ENSCGRT00001032083.1"; contained_in "TCONS_00013001"; nearest_ref "ENSCGRT00001032083.1"; class_code "="; tss_id "TSS9586"; p_id "P6294";
LT883667v1	Cufflinks	exon	61586993	61587228	.	+	.	gene_id "XLOC_007286"; transcript_id "TCONS_00013011"; exon_number "8"; gene_name "ENSCGRG00001024681.1"; oId "ENSCGRT00001032078.1"; contained_in "TCONS_00013004"; nearest_ref "ENSCGRT00001032078.1"; class_code "="; tss_id "TSS9586"; p_id "P6295";
LT883667v1	Cufflinks	exon	61586993	61587228	.	+	.	gene_id "XLOC_007286"; transcript_id "TCONS_00013010"; exon_number "8"; gene_name "ENSCGRG00001024681.1"; oId "ENSCGRT00001032076.1"; contained_in "TCONS_00013002"; nearest_ref "ENSCGRT00001032076.1"; class_code "="; tss_id "TSS9586"; p_id "P6296";
LT883667v1	Cufflinks	exon	61586993	61587228	.	+	.	gene_id "XLOC_007286"; transcript_id "TCONS_00013009"; exon_number "8"; gene_name "ENSCGRG00001024681.1"; oId "ENSCGRT00001032074.1"; contained_in "TCONS_00013003"; nearest_ref "ENSCGRT00001032074.1"; class_code "="; tss_id "TSS9586"; p_id "P6297";
LT883667v1	Cufflinks	exon	61587382	61587538	.	+	.	gene_id "XLOC_007286"; transcript_id "TCONS_00012999"; exon_number "10"; gene_name "ENSCGRG00001024681.1"; oId "CUFF.8118.7"; nearest_ref "ENSCGRT00001032069.1"; class_code "j"; tss_id "TSS9585";
LT883667v1	Cufflinks	exon	61587382	61587538	.	+	.	gene_id "XLOC_007286"; transcript_id "TCONS_00013000"; exon_number "10"; gene_name "ENSCGRG00001024681.1"; oId "CUFF.8118.6"; nearest_ref "ENSCGRT00001032069.1"; class_code "j"; tss_id "TSS9585";
LT883667v1	Cufflinks	exon	61587382	61587538	.	+	.	gene_id "XLOC_007286"; transcript_id "TCONS_00013005"; exon_number "10"; gene_name "ENSCGRG00001024681.1"; oId "ENSCGRT00001032069.1"; nearest_ref "ENSCGRT00001032069.1"; class_code "="; tss_id "TSS9585"; p_id "P6298";
LT883667v1	Cufflinks	exon	61587382	61587538	.	+	.	gene_id "XLOC_007286"; transcript_id "TCONS_00013004"; exon_number "10"; gene_name "ENSCGRG00001024681.1"; oId "CUFF.8118.5"; nearest_ref "ENSCGRT00001032069.1"; class_code "j"; tss_id "TSS9585";
LT883667v1	Cufflinks	exon	61587382	61587538	.	+	.	gene_id "XLOC_007286"; transcript_id "TCONS_00013003"; exon_number "10"; gene_name "ENSCGRG00001024681.1"; oId "CUFF.8118.3"; nearest_ref "ENSCGRT00001032069.1"; class_code "j"; tss_id "TSS9585";
LT883667v1	Cufflinks	exon	61587382	61587538	.	+	.	gene_id "XLOC_007286"; transcript_id "TCONS_00013002"; exon_number "10"; gene_name "ENSCGRG00001024681.1"; oId "CUFF.8118.2"; nearest_ref "ENSCGRT00001032069.1"; class_code "j"; tss_id "TSS9585";
LT883667v1	Cufflinks	exon	61587382	61587538	.	+	.	gene_id "XLOC_007286"; transcript_id "TCONS_00013001"; exon_number "10"; gene_name "ENSCGRG00001024681.1"; oId "CUFF.8118.1"; nearest_ref "ENSCGRT00001032069.1"; class_code "j"; tss_id "TSS9585";
LT883667v1	Cufflinks	exon	61587382	61587538	.	+	.	gene_id "XLOC_007286"; transcript_id "TCONS_00013006"; exon_number "9"; gene_name "ENSCGRG00001024681.1"; oId "ENSCGRT00001032089.1"; contained_in "TCONS_00012999"; nearest_ref "ENSCGRT00001032089.1"; class_code "="; tss_id "TSS9586"; p_id "P6292";
LT883667v1	Cufflinks	exon	61587382	61587538	.	+	.	gene_id "XLOC_007286"; transcript_id "TCONS_00013007"; exon_number "9"; gene_name "ENSCGRG00001024681.1"; oId "ENSCGRT00001032087.1"; contained_in "TCONS_00013000"; nearest_ref "ENSCGRT00001032087.1"; class_code "="; tss_id "TSS9586"; p_id "P6293";
LT883667v1	Cufflinks	exon	61587382	61587538	.	+	.	gene_id "XLOC_007286"; transcript_id "TCONS_00013008"; exon_number "9"; gene_name "ENSCGRG00001024681.1"; oId "ENSCGRT00001032083.1"; contained_in "TCONS_00013001"; nearest_ref "ENSCGRT00001032083.1"; class_code "="; tss_id "TSS9586"; p_id "P6294";
LT883667v1	Cufflinks	exon	61587382	61587538	.	+	.	gene_id "XLOC_007286"; transcript_id "TCONS_00013011"; exon_number "9"; gene_name "ENSCGRG00001024681.1"; oId "ENSCGRT00001032078.1"; contained_in "TCONS_00013004"; nearest_ref "ENSCGRT00001032078.1"; class_code "="; tss_id "TSS9586"; p_id "P6295";
LT883667v1	Cufflinks	exon	61587382	61587538	.	+	.	gene_id "XLOC_007286"; transcript_id "TCONS_00013010"; exon_number "9"; gene_name "ENSCGRG00001024681.1"; oId "ENSCGRT00001032076.1"; contained_in "TCONS_00013002"; nearest_ref "ENSCGRT00001032076.1"; class_code "="; tss_id "TSS9586"; p_id "P6296";
LT883667v1	Cufflinks	exon	61587382	61587538	.	+	.	gene_id "XLOC_007286"; transcript_id "TCONS_00013009"; exon_number "9"; gene_name "ENSCGRG00001024681.1"; oId "ENSCGRT00001032074.1"; contained_in "TCONS_00013003"; nearest_ref "ENSCGRT00001032074.1"; class_code "="; tss_id "TSS9586"; p_id "P6297";
LT883667v1	Cufflinks	exon	61590623	61590726	.	+	.	gene_id "XLOC_007286"; transcript_id "TCONS_00012999"; exon_number "11"; gene_name "ENSCGRG00001024681.1"; oId "CUFF.8118.7"; nearest_ref "ENSCGRT00001032069.1"; class_code "j"; tss_id "TSS9585";
LT883667v1	Cufflinks	exon	61590623	61590726	.	+	.	gene_id "XLOC_007286"; transcript_id "TCONS_00013000"; exon_number "11"; gene_name "ENSCGRG00001024681.1"; oId "CUFF.8118.6"; nearest_ref "ENSCGRT00001032069.1"; class_code "j"; tss_id "TSS9585";
LT883667v1	Cufflinks	exon	61590623	61590726	.	+	.	gene_id "XLOC_007286"; transcript_id "TCONS_00013005"; exon_number "11"; gene_name "ENSCGRG00001024681.1"; oId "ENSCGRT00001032069.1"; nearest_ref "ENSCGRT00001032069.1"; class_code "="; tss_id "TSS9585"; p_id "P6298";
LT883667v1	Cufflinks	exon	61590623	61590726	.	+	.	gene_id "XLOC_007286"; transcript_id "TCONS_00013004"; exon_number "11"; gene_name "ENSCGRG00001024681.1"; oId "CUFF.8118.5"; nearest_ref "ENSCGRT00001032069.1"; class_code "j"; tss_id "TSS9585";
LT883667v1	Cufflinks	exon	61590623	61590726	.	+	.	gene_id "XLOC_007286"; transcript_id "TCONS_00013003"; exon_number "11"; gene_name "ENSCGRG00001024681.1"; oId "CUFF.8118.3"; nearest_ref "ENSCGRT00001032069.1"; class_code "j"; tss_id "TSS9585";
LT883667v1	Cufflinks	exon	61590623	61590726	.	+	.	gene_id "XLOC_007286"; transcript_id "TCONS_00013002"; exon_number "11"; gene_name "ENSCGRG00001024681.1"; oId "CUFF.8118.2"; nearest_ref "ENSCGRT00001032069.1"; class_code "j"; tss_id "TSS9585";
LT883667v1	Cufflinks	exon	61590623	61590726	.	+	.	gene_id "XLOC_007286"; transcript_id "TCONS_00013001"; exon_number "11"; gene_name "ENSCGRG00001024681.1"; oId "CUFF.8118.1"; nearest_ref "ENSCGRT00001032069.1"; class_code "j"; tss_id "TSS9585";
LT883667v1	Cufflinks	exon	61590623	61590726	.	+	.	gene_id "XLOC_007286"; transcript_id "TCONS_00013006"; exon_number "10"; gene_name "ENSCGRG00001024681.1"; oId "ENSCGRT00001032089.1"; contained_in "TCONS_00012999"; nearest_ref "ENSCGRT00001032089.1"; class_code "="; tss_id "TSS9586"; p_id "P6292";
LT883667v1	Cufflinks	exon	61590623	61590726	.	+	.	gene_id "XLOC_007286"; transcript_id "TCONS_00013007"; exon_number "10"; gene_name "ENSCGRG00001024681.1"; oId "ENSCGRT00001032087.1"; contained_in "TCONS_00013000"; nearest_ref "ENSCGRT00001032087.1"; class_code "="; tss_id "TSS9586"; p_id "P6293";
LT883667v1	Cufflinks	exon	61590623	61590726	.	+	.	gene_id "XLOC_007286"; transcript_id "TCONS_00013008"; exon_number "10"; gene_name "ENSCGRG00001024681.1"; oId "ENSCGRT00001032083.1"; contained_in "TCONS_00013001"; nearest_ref "ENSCGRT00001032083.1"; class_code "="; tss_id "TSS9586"; p_id "P6294";
LT883667v1	Cufflinks	exon	61590623	61590726	.	+	.	gene_id "XLOC_007286"; transcript_id "TCONS_00013011"; exon_number "10"; gene_name "ENSCGRG00001024681.1"; oId "ENSCGRT00001032078.1"; contained_in "TCONS_00013004"; nearest_ref "ENSCGRT00001032078.1"; class_code "="; tss_id "TSS9586"; p_id "P6295";
LT883667v1	Cufflinks	exon	61590623	61590726	.	+	.	gene_id "XLOC_007286"; transcript_id "TCONS_00013010"; exon_number "10"; gene_name "ENSCGRG00001024681.1"; oId "ENSCGRT00001032076.1"; contained_in "TCONS_00013002"; nearest_ref "ENSCGRT00001032076.1"; class_code "="; tss_id "TSS9586"; p_id "P6296";
LT883667v1	Cufflinks	exon	61590623	61590726	.	+	.	gene_id "XLOC_007286"; transcript_id "TCONS_00013009"; exon_number "10"; gene_name "ENSCGRG00001024681.1"; oId "ENSCGRT00001032074.1"; contained_in "TCONS_00013003"; nearest_ref "ENSCGRT00001032074.1"; class_code "="; tss_id "TSS9586"; p_id "P6297";
LT883667v1	Cufflinks	exon	61590810	61591000	.	+	.	gene_id "XLOC_007286"; transcript_id "TCONS_00012999"; exon_number "12"; gene_name "ENSCGRG00001024681.1"; oId "CUFF.8118.7"; nearest_ref "ENSCGRT00001032069.1"; class_code "j"; tss_id "TSS9585";
LT883667v1	Cufflinks	exon	61590810	61591000	.	+	.	gene_id "XLOC_007286"; transcript_id "TCONS_00013000"; exon_number "12"; gene_name "ENSCGRG00001024681.1"; oId "CUFF.8118.6"; nearest_ref "ENSCGRT00001032069.1"; class_code "j"; tss_id "TSS9585";
LT883667v1	Cufflinks	exon	61590810	61591000	.	+	.	gene_id "XLOC_007286"; transcript_id "TCONS_00013005"; exon_number "12"; gene_name "ENSCGRG00001024681.1"; oId "ENSCGRT00001032069.1"; nearest_ref "ENSCGRT00001032069.1"; class_code "="; tss_id "TSS9585"; p_id "P6298";
LT883667v1	Cufflinks	exon	61590810	61591000	.	+	.	gene_id "XLOC_007286"; transcript_id "TCONS_00013004"; exon_number "12"; gene_name "ENSCGRG00001024681.1"; oId "CUFF.8118.5"; nearest_ref "ENSCGRT00001032069.1"; class_code "j"; tss_id "TSS9585";
LT883667v1	Cufflinks	exon	61590810	61591000	.	+	.	gene_id "XLOC_007286"; transcript_id "TCONS_00013003"; exon_number "12"; gene_name "ENSCGRG00001024681.1"; oId "CUFF.8118.3"; nearest_ref "ENSCGRT00001032069.1"; class_code "j"; tss_id "TSS9585";
LT883667v1	Cufflinks	exon	61590810	61591000	.	+	.	gene_id "XLOC_007286"; transcript_id "TCONS_00013002"; exon_number "12"; gene_name "ENSCGRG00001024681.1"; oId "CUFF.8118.2"; nearest_ref "ENSCGRT00001032069.1"; class_code "j"; tss_id "TSS9585";
LT883667v1	Cufflinks	exon	61590810	61591000	.	+	.	gene_id "XLOC_007286"; transcript_id "TCONS_00013001"; exon_number "12"; gene_name "ENSCGRG00001024681.1"; oId "CUFF.8118.1"; nearest_ref "ENSCGRT00001032069.1"; class_code "j"; tss_id "TSS9585";
LT883667v1	Cufflinks	exon	61590810	61591000	.	+	.	gene_id "XLOC_007286"; transcript_id "TCONS_00013006"; exon_number "11"; gene_name "ENSCGRG00001024681.1"; oId "ENSCGRT00001032089.1"; contained_in "TCONS_00012999"; nearest_ref "ENSCGRT00001032089.1"; class_code "="; tss_id "TSS9586"; p_id "P6292";
LT883667v1	Cufflinks	exon	61590810	61591000	.	+	.	gene_id "XLOC_007286"; transcript_id "TCONS_00013007"; exon_number "11"; gene_name "ENSCGRG00001024681.1"; oId "ENSCGRT00001032087.1"; contained_in "TCONS_00013000"; nearest_ref "ENSCGRT00001032087.1"; class_code "="; tss_id "TSS9586"; p_id "P6293";
LT883667v1	Cufflinks	exon	61590810	61591000	.	+	.	gene_id "XLOC_007286"; transcript_id "TCONS_00013008"; exon_number "11"; gene_name "ENSCGRG00001024681.1"; oId "ENSCGRT00001032083.1"; contained_in "TCONS_00013001"; nearest_ref "ENSCGRT00001032083.1"; class_code "="; tss_id "TSS9586"; p_id "P6294";
LT883667v1	Cufflinks	exon	61590810	61591000	.	+	.	gene_id "XLOC_007286"; transcript_id "TCONS_00013011"; exon_number "11"; gene_name "ENSCGRG00001024681.1"; oId "ENSCGRT00001032078.1"; contained_in "TCONS_00013004"; nearest_ref "ENSCGRT00001032078.1"; class_code "="; tss_id "TSS9586"; p_id "P6295";
LT883667v1	Cufflinks	exon	61590810	61591000	.	+	.	gene_id "XLOC_007286"; transcript_id "TCONS_00013010"; exon_number "11"; gene_name "ENSCGRG00001024681.1"; oId "ENSCGRT00001032076.1"; contained_in "TCONS_00013002"; nearest_ref "ENSCGRT00001032076.1"; class_code "="; tss_id "TSS9586"; p_id "P6296";
LT883667v1	Cufflinks	exon	61590810	61591000	.	+	.	gene_id "XLOC_007286"; transcript_id "TCONS_00013009"; exon_number "11"; gene_name "ENSCGRG00001024681.1"; oId "ENSCGRT00001032074.1"; contained_in "TCONS_00013003"; nearest_ref "ENSCGRT00001032074.1"; class_code "="; tss_id "TSS9586"; p_id "P6297";
LT883667v1	Cufflinks	exon	61591351	61591604	.	+	.	gene_id "XLOC_007286"; transcript_id "TCONS_00012999"; exon_number "13"; gene_name "ENSCGRG00001024681.1"; oId "CUFF.8118.7"; nearest_ref "ENSCGRT00001032069.1"; class_code "j"; tss_id "TSS9585";
LT883667v1	Cufflinks	exon	61591351	61591604	.	+	.	gene_id "XLOC_007286"; transcript_id "TCONS_00013000"; exon_number "13"; gene_name "ENSCGRG00001024681.1"; oId "CUFF.8118.6"; nearest_ref "ENSCGRT00001032069.1"; class_code "j"; tss_id "TSS9585";
LT883667v1	Cufflinks	exon	61591351	61591604	.	+	.	gene_id "XLOC_007286"; transcript_id "TCONS_00013005"; exon_number "13"; gene_name "ENSCGRG00001024681.1"; oId "ENSCGRT00001032069.1"; nearest_ref "ENSCGRT00001032069.1"; class_code "="; tss_id "TSS9585"; p_id "P6298";
LT883667v1	Cufflinks	exon	61591351	61591604	.	+	.	gene_id "XLOC_007286"; transcript_id "TCONS_00013004"; exon_number "13"; gene_name "ENSCGRG00001024681.1"; oId "CUFF.8118.5"; nearest_ref "ENSCGRT00001032069.1"; class_code "j"; tss_id "TSS9585";
LT883667v1	Cufflinks	exon	61591351	61591604	.	+	.	gene_id "XLOC_007286"; transcript_id "TCONS_00013003"; exon_number "13"; gene_name "ENSCGRG00001024681.1"; oId "CUFF.8118.3"; nearest_ref "ENSCGRT00001032069.1"; class_code "j"; tss_id "TSS9585";
LT883667v1	Cufflinks	exon	61591351	61591604	.	+	.	gene_id "XLOC_007286"; transcript_id "TCONS_00013002"; exon_number "13"; gene_name "ENSCGRG00001024681.1"; oId "CUFF.8118.2"; nearest_ref "ENSCGRT00001032069.1"; class_code "j"; tss_id "TSS9585";
LT883667v1	Cufflinks	exon	61591351	61591604	.	+	.	gene_id "XLOC_007286"; transcript_id "TCONS_00013001"; exon_number "13"; gene_name "ENSCGRG00001024681.1"; oId "CUFF.8118.1"; nearest_ref "ENSCGRT00001032069.1"; class_code "j"; tss_id "TSS9585";
LT883667v1	Cufflinks	exon	61591351	61591604	.	+	.	gene_id "XLOC_007286"; transcript_id "TCONS_00013006"; exon_number "12"; gene_name "ENSCGRG00001024681.1"; oId "ENSCGRT00001032089.1"; contained_in "TCONS_00012999"; nearest_ref "ENSCGRT00001032089.1"; class_code "="; tss_id "TSS9586"; p_id "P6292";
LT883667v1	Cufflinks	exon	61591351	61591604	.	+	.	gene_id "XLOC_007286"; transcript_id "TCONS_00013007"; exon_number "12"; gene_name "ENSCGRG00001024681.1"; oId "ENSCGRT00001032087.1"; contained_in "TCONS_00013000"; nearest_ref "ENSCGRT00001032087.1"; class_code "="; tss_id "TSS9586"; p_id "P6293";
LT883667v1	Cufflinks	exon	61591351	61591604	.	+	.	gene_id "XLOC_007286"; transcript_id "TCONS_00013008"; exon_number "12"; gene_name "ENSCGRG00001024681.1"; oId "ENSCGRT00001032083.1"; contained_in "TCONS_00013001"; nearest_ref "ENSCGRT00001032083.1"; class_code "="; tss_id "TSS9586"; p_id "P6294";
LT883667v1	Cufflinks	exon	61591351	61591604	.	+	.	gene_id "XLOC_007286"; transcript_id "TCONS_00013011"; exon_number "12"; gene_name "ENSCGRG00001024681.1"; oId "ENSCGRT00001032078.1"; contained_in "TCONS_00013004"; nearest_ref "ENSCGRT00001032078.1"; class_code "="; tss_id "TSS9586"; p_id "P6295";
LT883667v1	Cufflinks	exon	61591351	61591604	.	+	.	gene_id "XLOC_007286"; transcript_id "TCONS_00013010"; exon_number "12"; gene_name "ENSCGRG00001024681.1"; oId "ENSCGRT00001032076.1"; contained_in "TCONS_00013002"; nearest_ref "ENSCGRT00001032076.1"; class_code "="; tss_id "TSS9586"; p_id "P6296";
LT883667v1	Cufflinks	exon	61591351	61591604	.	+	.	gene_id "XLOC_007286"; transcript_id "TCONS_00013009"; exon_number "12"; gene_name "ENSCGRG00001024681.1"; oId "ENSCGRT00001032074.1"; contained_in "TCONS_00013003"; nearest_ref "ENSCGRT00001032074.1"; class_code "="; tss_id "TSS9586"; p_id "P6297";
LT883667v1	Cufflinks	exon	61591851	61591990	.	+	.	gene_id "XLOC_007286"; transcript_id "TCONS_00012999"; exon_number "14"; gene_name "ENSCGRG00001024681.1"; oId "CUFF.8118.7"; nearest_ref "ENSCGRT00001032069.1"; class_code "j"; tss_id "TSS9585";
LT883667v1	Cufflinks	exon	61591851	61591990	.	+	.	gene_id "XLOC_007286"; transcript_id "TCONS_00013000"; exon_number "14"; gene_name "ENSCGRG00001024681.1"; oId "CUFF.8118.6"; nearest_ref "ENSCGRT00001032069.1"; class_code "j"; tss_id "TSS9585";
LT883667v1	Cufflinks	exon	61591851	61591990	.	+	.	gene_id "XLOC_007286"; transcript_id "TCONS_00013005"; exon_number "14"; gene_name "ENSCGRG00001024681.1"; oId "ENSCGRT00001032069.1"; nearest_ref "ENSCGRT00001032069.1"; class_code "="; tss_id "TSS9585"; p_id "P6298";
LT883667v1	Cufflinks	exon	61591851	61591990	.	+	.	gene_id "XLOC_007286"; transcript_id "TCONS_00013004"; exon_number "14"; gene_name "ENSCGRG00001024681.1"; oId "CUFF.8118.5"; nearest_ref "ENSCGRT00001032069.1"; class_code "j"; tss_id "TSS9585";
LT883667v1	Cufflinks	exon	61591851	61591990	.	+	.	gene_id "XLOC_007286"; transcript_id "TCONS_00013003"; exon_number "14"; gene_name "ENSCGRG00001024681.1"; oId "CUFF.8118.3"; nearest_ref "ENSCGRT00001032069.1"; class_code "j"; tss_id "TSS9585";
LT883667v1	Cufflinks	exon	61591851	61591990	.	+	.	gene_id "XLOC_007286"; transcript_id "TCONS_00013002"; exon_number "14"; gene_name "ENSCGRG00001024681.1"; oId "CUFF.8118.2"; nearest_ref "ENSCGRT00001032069.1"; class_code "j"; tss_id "TSS9585";
LT883667v1	Cufflinks	exon	61591851	61591990	.	+	.	gene_id "XLOC_007286"; transcript_id "TCONS_00013001"; exon_number "14"; gene_name "ENSCGRG00001024681.1"; oId "CUFF.8118.1"; nearest_ref "ENSCGRT00001032069.1"; class_code "j"; tss_id "TSS9585";
LT883667v1	Cufflinks	exon	61591851	61591990	.	+	.	gene_id "XLOC_007286"; transcript_id "TCONS_00013006"; exon_number "13"; gene_name "ENSCGRG00001024681.1"; oId "ENSCGRT00001032089.1"; contained_in "TCONS_00012999"; nearest_ref "ENSCGRT00001032089.1"; class_code "="; tss_id "TSS9586"; p_id "P6292";
LT883667v1	Cufflinks	exon	61591851	61591990	.	+	.	gene_id "XLOC_007286"; transcript_id "TCONS_00013007"; exon_number "13"; gene_name "ENSCGRG00001024681.1"; oId "ENSCGRT00001032087.1"; contained_in "TCONS_00013000"; nearest_ref "ENSCGRT00001032087.1"; class_code "="; tss_id "TSS9586"; p_id "P6293";
LT883667v1	Cufflinks	exon	61591851	61591990	.	+	.	gene_id "XLOC_007286"; transcript_id "TCONS_00013008"; exon_number "13"; gene_name "ENSCGRG00001024681.1"; oId "ENSCGRT00001032083.1"; contained_in "TCONS_00013001"; nearest_ref "ENSCGRT00001032083.1"; class_code "="; tss_id "TSS9586"; p_id "P6294";
LT883667v1	Cufflinks	exon	61591851	61591990	.	+	.	gene_id "XLOC_007286"; transcript_id "TCONS_00013011"; exon_number "13"; gene_name "ENSCGRG00001024681.1"; oId "ENSCGRT00001032078.1"; contained_in "TCONS_00013004"; nearest_ref "ENSCGRT00001032078.1"; class_code "="; tss_id "TSS9586"; p_id "P6295";
LT883667v1	Cufflinks	exon	61591851	61591990	.	+	.	gene_id "XLOC_007286"; transcript_id "TCONS_00013010"; exon_number "13"; gene_name "ENSCGRG00001024681.1"; oId "ENSCGRT00001032076.1"; contained_in "TCONS_00013002"; nearest_ref "ENSCGRT00001032076.1"; class_code "="; tss_id "TSS9586"; p_id "P6296";
LT883667v1	Cufflinks	exon	61591851	61591990	.	+	.	gene_id "XLOC_007286"; transcript_id "TCONS_00013009"; exon_number "13"; gene_name "ENSCGRG00001024681.1"; oId "ENSCGRT00001032074.1"; contained_in "TCONS_00013003"; nearest_ref "ENSCGRT00001032074.1"; class_code "="; tss_id "TSS9586"; p_id "P6297";
LT883667v1	Cufflinks	exon	61592941	61593042	.	+	.	gene_id "XLOC_007286"; transcript_id "TCONS_00012999"; exon_number "15"; gene_name "ENSCGRG00001024681.1"; oId "CUFF.8118.7"; nearest_ref "ENSCGRT00001032069.1"; class_code "j"; tss_id "TSS9585";
LT883667v1	Cufflinks	exon	61592941	61593042	.	+	.	gene_id "XLOC_007286"; transcript_id "TCONS_00013000"; exon_number "15"; gene_name "ENSCGRG00001024681.1"; oId "CUFF.8118.6"; nearest_ref "ENSCGRT00001032069.1"; class_code "j"; tss_id "TSS9585";
LT883667v1	Cufflinks	exon	61592941	61593042	.	+	.	gene_id "XLOC_007286"; transcript_id "TCONS_00013005"; exon_number "15"; gene_name "ENSCGRG00001024681.1"; oId "ENSCGRT00001032069.1"; nearest_ref "ENSCGRT00001032069.1"; class_code "="; tss_id "TSS9585"; p_id "P6298";
LT883667v1	Cufflinks	exon	61592941	61593042	.	+	.	gene_id "XLOC_007286"; transcript_id "TCONS_00013004"; exon_number "15"; gene_name "ENSCGRG00001024681.1"; oId "CUFF.8118.5"; nearest_ref "ENSCGRT00001032069.1"; class_code "j"; tss_id "TSS9585";
LT883667v1	Cufflinks	exon	61592941	61593042	.	+	.	gene_id "XLOC_007286"; transcript_id "TCONS_00013003"; exon_number "15"; gene_name "ENSCGRG00001024681.1"; oId "CUFF.8118.3"; nearest_ref "ENSCGRT00001032069.1"; class_code "j"; tss_id "TSS9585";
LT883667v1	Cufflinks	exon	61592941	61593042	.	+	.	gene_id "XLOC_007286"; transcript_id "TCONS_00013002"; exon_number "15"; gene_name "ENSCGRG00001024681.1"; oId "CUFF.8118.2"; nearest_ref "ENSCGRT00001032069.1"; class_code "j"; tss_id "TSS9585";
LT883667v1	Cufflinks	exon	61592941	61593042	.	+	.	gene_id "XLOC_007286"; transcript_id "TCONS_00013001"; exon_number "15"; gene_name "ENSCGRG00001024681.1"; oId "CUFF.8118.1"; nearest_ref "ENSCGRT00001032069.1"; class_code "j"; tss_id "TSS9585";
LT883667v1	Cufflinks	exon	61592941	61593042	.	+	.	gene_id "XLOC_007286"; transcript_id "TCONS_00013006"; exon_number "14"; gene_name "ENSCGRG00001024681.1"; oId "ENSCGRT00001032089.1"; contained_in "TCONS_00012999"; nearest_ref "ENSCGRT00001032089.1"; class_code "="; tss_id "TSS9586"; p_id "P6292";
LT883667v1	Cufflinks	exon	61592941	61593042	.	+	.	gene_id "XLOC_007286"; transcript_id "TCONS_00013007"; exon_number "14"; gene_name "ENSCGRG00001024681.1"; oId "ENSCGRT00001032087.1"; contained_in "TCONS_00013000"; nearest_ref "ENSCGRT00001032087.1"; class_code "="; tss_id "TSS9586"; p_id "P6293";
LT883667v1	Cufflinks	exon	61592941	61593042	.	+	.	gene_id "XLOC_007286"; transcript_id "TCONS_00013008"; exon_number "14"; gene_name "ENSCGRG00001024681.1"; oId "ENSCGRT00001032083.1"; contained_in "TCONS_00013001"; nearest_ref "ENSCGRT00001032083.1"; class_code "="; tss_id "TSS9586"; p_id "P6294";
LT883667v1	Cufflinks	exon	61592941	61593042	.	+	.	gene_id "XLOC_007286"; transcript_id "TCONS_00013011"; exon_number "14"; gene_name "ENSCGRG00001024681.1"; oId "ENSCGRT00001032078.1"; contained_in "TCONS_00013004"; nearest_ref "ENSCGRT00001032078.1"; class_code "="; tss_id "TSS9586"; p_id "P6295";
LT883667v1	Cufflinks	exon	61592941	61593042	.	+	.	gene_id "XLOC_007286"; transcript_id "TCONS_00013010"; exon_number "14"; gene_name "ENSCGRG00001024681.1"; oId "ENSCGRT00001032076.1"; contained_in "TCONS_00013002"; nearest_ref "ENSCGRT00001032076.1"; class_code "="; tss_id "TSS9586"; p_id "P6296";
LT883667v1	Cufflinks	exon	61592941	61593042	.	+	.	gene_id "XLOC_007286"; transcript_id "TCONS_00013009"; exon_number "14"; gene_name "ENSCGRG00001024681.1"; oId "ENSCGRT00001032074.1"; contained_in "TCONS_00013003"; nearest_ref "ENSCGRT00001032074.1"; class_code "="; tss_id "TSS9586"; p_id "P6297";
LT883667v1	Cufflinks	exon	61594386	61594445	.	+	.	gene_id "XLOC_007286"; transcript_id "TCONS_00013000"; exon_number "16"; gene_name "ENSCGRG00001024681.1"; oId "CUFF.8118.6"; nearest_ref "ENSCGRT00001032069.1"; class_code "j"; tss_id "TSS9585";
LT883667v1	Cufflinks	exon	61594386	61594445	.	+	.	gene_id "XLOC_007286"; transcript_id "TCONS_00013005"; exon_number "16"; gene_name "ENSCGRG00001024681.1"; oId "ENSCGRT00001032069.1"; nearest_ref "ENSCGRT00001032069.1"; class_code "="; tss_id "TSS9585"; p_id "P6298";
LT883667v1	Cufflinks	exon	61594386	61594445	.	+	.	gene_id "XLOC_007286"; transcript_id "TCONS_00013004"; exon_number "16"; gene_name "ENSCGRG00001024681.1"; oId "CUFF.8118.5"; nearest_ref "ENSCGRT00001032069.1"; class_code "j"; tss_id "TSS9585";
LT883667v1	Cufflinks	exon	61594386	61594445	.	+	.	gene_id "XLOC_007286"; transcript_id "TCONS_00013003"; exon_number "16"; gene_name "ENSCGRG00001024681.1"; oId "CUFF.8118.3"; nearest_ref "ENSCGRT00001032069.1"; class_code "j"; tss_id "TSS9585";
LT883667v1	Cufflinks	exon	61594386	61594445	.	+	.	gene_id "XLOC_007286"; transcript_id "TCONS_00013001"; exon_number "16"; gene_name "ENSCGRG00001024681.1"; oId "CUFF.8118.1"; nearest_ref "ENSCGRT00001032069.1"; class_code "j"; tss_id "TSS9585";
LT883667v1	Cufflinks	exon	61594386	61594445	.	+	.	gene_id "XLOC_007286"; transcript_id "TCONS_00013007"; exon_number "15"; gene_name "ENSCGRG00001024681.1"; oId "ENSCGRT00001032087.1"; contained_in "TCONS_00013000"; nearest_ref "ENSCGRT00001032087.1"; class_code "="; tss_id "TSS9586"; p_id "P6293";
LT883667v1	Cufflinks	exon	61594386	61594445	.	+	.	gene_id "XLOC_007286"; transcript_id "TCONS_00013008"; exon_number "15"; gene_name "ENSCGRG00001024681.1"; oId "ENSCGRT00001032083.1"; contained_in "TCONS_00013001"; nearest_ref "ENSCGRT00001032083.1"; class_code "="; tss_id "TSS9586"; p_id "P6294";
LT883667v1	Cufflinks	exon	61594386	61594445	.	+	.	gene_id "XLOC_007286"; transcript_id "TCONS_00013011"; exon_number "15"; gene_name "ENSCGRG00001024681.1"; oId "ENSCGRT00001032078.1"; contained_in "TCONS_00013004"; nearest_ref "ENSCGRT00001032078.1"; class_code "="; tss_id "TSS9586"; p_id "P6295";
LT883667v1	Cufflinks	exon	61594386	61594445	.	+	.	gene_id "XLOC_007286"; transcript_id "TCONS_00013009"; exon_number "15"; gene_name "ENSCGRG00001024681.1"; oId "ENSCGRT00001032074.1"; contained_in "TCONS_00013003"; nearest_ref "ENSCGRT00001032074.1"; class_code "="; tss_id "TSS9586"; p_id "P6297";
LT883667v1	Cufflinks	exon	61594798	61594900	.	+	.	gene_id "XLOC_007286"; transcript_id "TCONS_00012999"; exon_number "16"; gene_name "ENSCGRG00001024681.1"; oId "CUFF.8118.7"; nearest_ref "ENSCGRT00001032069.1"; class_code "j"; tss_id "TSS9585";
LT883667v1	Cufflinks	exon	61594798	61594900	.	+	.	gene_id "XLOC_007286"; transcript_id "TCONS_00013000"; exon_number "17"; gene_name "ENSCGRG00001024681.1"; oId "CUFF.8118.6"; nearest_ref "ENSCGRT00001032069.1"; class_code "j"; tss_id "TSS9585";
LT883667v1	Cufflinks	exon	61594798	61594900	.	+	.	gene_id "XLOC_007286"; transcript_id "TCONS_00013005"; exon_number "17"; gene_name "ENSCGRG00001024681.1"; oId "ENSCGRT00001032069.1"; nearest_ref "ENSCGRT00001032069.1"; class_code "="; tss_id "TSS9585"; p_id "P6298";
LT883667v1	Cufflinks	exon	61594798	61594900	.	+	.	gene_id "XLOC_007286"; transcript_id "TCONS_00013004"; exon_number "17"; gene_name "ENSCGRG00001024681.1"; oId "CUFF.8118.5"; nearest_ref "ENSCGRT00001032069.1"; class_code "j"; tss_id "TSS9585";
LT883667v1	Cufflinks	exon	61594798	61594900	.	+	.	gene_id "XLOC_007286"; transcript_id "TCONS_00013003"; exon_number "17"; gene_name "ENSCGRG00001024681.1"; oId "CUFF.8118.3"; nearest_ref "ENSCGRT00001032069.1"; class_code "j"; tss_id "TSS9585";
LT883667v1	Cufflinks	exon	61594798	61594900	.	+	.	gene_id "XLOC_007286"; transcript_id "TCONS_00013002"; exon_number "16"; gene_name "ENSCGRG00001024681.1"; oId "CUFF.8118.2"; nearest_ref "ENSCGRT00001032069.1"; class_code "j"; tss_id "TSS9585";
LT883667v1	Cufflinks	exon	61594798	61594900	.	+	.	gene_id "XLOC_007286"; transcript_id "TCONS_00013001"; exon_number "17"; gene_name "ENSCGRG00001024681.1"; oId "CUFF.8118.1"; nearest_ref "ENSCGRT00001032069.1"; class_code "j"; tss_id "TSS9585";
LT883667v1	Cufflinks	exon	61594798	61594900	.	+	.	gene_id "XLOC_007286"; transcript_id "TCONS_00013006"; exon_number "15"; gene_name "ENSCGRG00001024681.1"; oId "ENSCGRT00001032089.1"; contained_in "TCONS_00012999"; nearest_ref "ENSCGRT00001032089.1"; class_code "="; tss_id "TSS9586"; p_id "P6292";
LT883667v1	Cufflinks	exon	61594798	61594900	.	+	.	gene_id "XLOC_007286"; transcript_id "TCONS_00013007"; exon_number "16"; gene_name "ENSCGRG00001024681.1"; oId "ENSCGRT00001032087.1"; contained_in "TCONS_00013000"; nearest_ref "ENSCGRT00001032087.1"; class_code "="; tss_id "TSS9586"; p_id "P6293";
LT883667v1	Cufflinks	exon	61594798	61594900	.	+	.	gene_id "XLOC_007286"; transcript_id "TCONS_00013008"; exon_number "16"; gene_name "ENSCGRG00001024681.1"; oId "ENSCGRT00001032083.1"; contained_in "TCONS_00013001"; nearest_ref "ENSCGRT00001032083.1"; class_code "="; tss_id "TSS9586"; p_id "P6294";
LT883667v1	Cufflinks	exon	61594798	61594900	.	+	.	gene_id "XLOC_007286"; transcript_id "TCONS_00013011"; exon_number "16"; gene_name "ENSCGRG00001024681.1"; oId "ENSCGRT00001032078.1"; contained_in "TCONS_00013004"; nearest_ref "ENSCGRT00001032078.1"; class_code "="; tss_id "TSS9586"; p_id "P6295";
LT883667v1	Cufflinks	exon	61594798	61594900	.	+	.	gene_id "XLOC_007286"; transcript_id "TCONS_00013010"; exon_number "15"; gene_name "ENSCGRG00001024681.1"; oId "ENSCGRT00001032076.1"; contained_in "TCONS_00013002"; nearest_ref "ENSCGRT00001032076.1"; class_code "="; tss_id "TSS9586"; p_id "P6296";
LT883667v1	Cufflinks	exon	61594798	61594900	.	+	.	gene_id "XLOC_007286"; transcript_id "TCONS_00013009"; exon_number "16"; gene_name "ENSCGRG00001024681.1"; oId "ENSCGRT00001032074.1"; contained_in "TCONS_00013003"; nearest_ref "ENSCGRT00001032074.1"; class_code "="; tss_id "TSS9586"; p_id "P6297";
LT883667v1	Cufflinks	exon	61595824	61596010	.	+	.	gene_id "XLOC_007286"; transcript_id "TCONS_00012999"; exon_number "17"; gene_name "ENSCGRG00001024681.1"; oId "CUFF.8118.7"; nearest_ref "ENSCGRT00001032069.1"; class_code "j"; tss_id "TSS9585";
LT883667v1	Cufflinks	exon	61595824	61596010	.	+	.	gene_id "XLOC_007286"; transcript_id "TCONS_00013000"; exon_number "18"; gene_name "ENSCGRG00001024681.1"; oId "CUFF.8118.6"; nearest_ref "ENSCGRT00001032069.1"; class_code "j"; tss_id "TSS9585";
LT883667v1	Cufflinks	exon	61595824	61596010	.	+	.	gene_id "XLOC_007286"; transcript_id "TCONS_00013005"; exon_number "18"; gene_name "ENSCGRG00001024681.1"; oId "ENSCGRT00001032069.1"; nearest_ref "ENSCGRT00001032069.1"; class_code "="; tss_id "TSS9585"; p_id "P6298";
LT883667v1	Cufflinks	exon	61595824	61596010	.	+	.	gene_id "XLOC_007286"; transcript_id "TCONS_00013004"; exon_number "18"; gene_name "ENSCGRG00001024681.1"; oId "CUFF.8118.5"; nearest_ref "ENSCGRT00001032069.1"; class_code "j"; tss_id "TSS9585";
LT883667v1	Cufflinks	exon	61595824	61596010	.	+	.	gene_id "XLOC_007286"; transcript_id "TCONS_00013003"; exon_number "18"; gene_name "ENSCGRG00001024681.1"; oId "CUFF.8118.3"; nearest_ref "ENSCGRT00001032069.1"; class_code "j"; tss_id "TSS9585";
LT883667v1	Cufflinks	exon	61595824	61596010	.	+	.	gene_id "XLOC_007286"; transcript_id "TCONS_00013002"; exon_number "17"; gene_name "ENSCGRG00001024681.1"; oId "CUFF.8118.2"; nearest_ref "ENSCGRT00001032069.1"; class_code "j"; tss_id "TSS9585";
LT883667v1	Cufflinks	exon	61595824	61596010	.	+	.	gene_id "XLOC_007286"; transcript_id "TCONS_00013001"; exon_number "18"; gene_name "ENSCGRG00001024681.1"; oId "CUFF.8118.1"; nearest_ref "ENSCGRT00001032069.1"; class_code "j"; tss_id "TSS9585";
LT883667v1	Cufflinks	exon	61595824	61596010	.	+	.	gene_id "XLOC_007286"; transcript_id "TCONS_00013006"; exon_number "16"; gene_name "ENSCGRG00001024681.1"; oId "ENSCGRT00001032089.1"; contained_in "TCONS_00012999"; nearest_ref "ENSCGRT00001032089.1"; class_code "="; tss_id "TSS9586"; p_id "P6292";
LT883667v1	Cufflinks	exon	61595824	61596010	.	+	.	gene_id "XLOC_007286"; transcript_id "TCONS_00013007"; exon_number "17"; gene_name "ENSCGRG00001024681.1"; oId "ENSCGRT00001032087.1"; contained_in "TCONS_00013000"; nearest_ref "ENSCGRT00001032087.1"; class_code "="; tss_id "TSS9586"; p_id "P6293";
LT883667v1	Cufflinks	exon	61595824	61596010	.	+	.	gene_id "XLOC_007286"; transcript_id "TCONS_00013008"; exon_number "17"; gene_name "ENSCGRG00001024681.1"; oId "ENSCGRT00001032083.1"; contained_in "TCONS_00013001"; nearest_ref "ENSCGRT00001032083.1"; class_code "="; tss_id "TSS9586"; p_id "P6294";
LT883667v1	Cufflinks	exon	61595824	61596010	.	+	.	gene_id "XLOC_007286"; transcript_id "TCONS_00013011"; exon_number "17"; gene_name "ENSCGRG00001024681.1"; oId "ENSCGRT00001032078.1"; contained_in "TCONS_00013004"; nearest_ref "ENSCGRT00001032078.1"; class_code "="; tss_id "TSS9586"; p_id "P6295";
LT883667v1	Cufflinks	exon	61595824	61596010	.	+	.	gene_id "XLOC_007286"; transcript_id "TCONS_00013010"; exon_number "16"; gene_name "ENSCGRG00001024681.1"; oId "ENSCGRT00001032076.1"; contained_in "TCONS_00013002"; nearest_ref "ENSCGRT00001032076.1"; class_code "="; tss_id "TSS9586"; p_id "P6296";
LT883667v1	Cufflinks	exon	61595824	61596010	.	+	.	gene_id "XLOC_007286"; transcript_id "TCONS_00013009"; exon_number "17"; gene_name "ENSCGRG00001024681.1"; oId "ENSCGRT00001032074.1"; contained_in "TCONS_00013003"; nearest_ref "ENSCGRT00001032074.1"; class_code "="; tss_id "TSS9586"; p_id "P6297";
LT883667v1	Cufflinks	exon	61596106	61596256	.	+	.	gene_id "XLOC_007286"; transcript_id "TCONS_00012999"; exon_number "18"; gene_name "ENSCGRG00001024681.1"; oId "CUFF.8118.7"; nearest_ref "ENSCGRT00001032069.1"; class_code "j"; tss_id "TSS9585";
LT883667v1	Cufflinks	exon	61596106	61596256	.	+	.	gene_id "XLOC_007286"; transcript_id "TCONS_00013000"; exon_number "19"; gene_name "ENSCGRG00001024681.1"; oId "CUFF.8118.6"; nearest_ref "ENSCGRT00001032069.1"; class_code "j"; tss_id "TSS9585";
LT883667v1	Cufflinks	exon	61596106	61596256	.	+	.	gene_id "XLOC_007286"; transcript_id "TCONS_00013005"; exon_number "19"; gene_name "ENSCGRG00001024681.1"; oId "ENSCGRT00001032069.1"; nearest_ref "ENSCGRT00001032069.1"; class_code "="; tss_id "TSS9585"; p_id "P6298";
LT883667v1	Cufflinks	exon	61596106	61596256	.	+	.	gene_id "XLOC_007286"; transcript_id "TCONS_00013004"; exon_number "19"; gene_name "ENSCGRG00001024681.1"; oId "CUFF.8118.5"; nearest_ref "ENSCGRT00001032069.1"; class_code "j"; tss_id "TSS9585";
LT883667v1	Cufflinks	exon	61596106	61596256	.	+	.	gene_id "XLOC_007286"; transcript_id "TCONS_00013003"; exon_number "19"; gene_name "ENSCGRG00001024681.1"; oId "CUFF.8118.3"; nearest_ref "ENSCGRT00001032069.1"; class_code "j"; tss_id "TSS9585";
LT883667v1	Cufflinks	exon	61596106	61596256	.	+	.	gene_id "XLOC_007286"; transcript_id "TCONS_00013002"; exon_number "18"; gene_name "ENSCGRG00001024681.1"; oId "CUFF.8118.2"; nearest_ref "ENSCGRT00001032069.1"; class_code "j"; tss_id "TSS9585";
LT883667v1	Cufflinks	exon	61596106	61596256	.	+	.	gene_id "XLOC_007286"; transcript_id "TCONS_00013001"; exon_number "19"; gene_name "ENSCGRG00001024681.1"; oId "CUFF.8118.1"; nearest_ref "ENSCGRT00001032069.1"; class_code "j"; tss_id "TSS9585";
LT883667v1	Cufflinks	exon	61596106	61596256	.	+	.	gene_id "XLOC_007286"; transcript_id "TCONS_00013006"; exon_number "17"; gene_name "ENSCGRG00001024681.1"; oId "ENSCGRT00001032089.1"; contained_in "TCONS_00012999"; nearest_ref "ENSCGRT00001032089.1"; class_code "="; tss_id "TSS9586"; p_id "P6292";
LT883667v1	Cufflinks	exon	61596106	61596256	.	+	.	gene_id "XLOC_007286"; transcript_id "TCONS_00013007"; exon_number "18"; gene_name "ENSCGRG00001024681.1"; oId "ENSCGRT00001032087.1"; contained_in "TCONS_00013000"; nearest_ref "ENSCGRT00001032087.1"; class_code "="; tss_id "TSS9586"; p_id "P6293";
LT883667v1	Cufflinks	exon	61596106	61596256	.	+	.	gene_id "XLOC_007286"; transcript_id "TCONS_00013008"; exon_number "18"; gene_name "ENSCGRG00001024681.1"; oId "ENSCGRT00001032083.1"; contained_in "TCONS_00013001"; nearest_ref "ENSCGRT00001032083.1"; class_code "="; tss_id "TSS9586"; p_id "P6294";
LT883667v1	Cufflinks	exon	61596106	61596256	.	+	.	gene_id "XLOC_007286"; transcript_id "TCONS_00013011"; exon_number "18"; gene_name "ENSCGRG00001024681.1"; oId "ENSCGRT00001032078.1"; contained_in "TCONS_00013004"; nearest_ref "ENSCGRT00001032078.1"; class_code "="; tss_id "TSS9586"; p_id "P6295";
LT883667v1	Cufflinks	exon	61596106	61596256	.	+	.	gene_id "XLOC_007286"; transcript_id "TCONS_00013010"; exon_number "17"; gene_name "ENSCGRG00001024681.1"; oId "ENSCGRT00001032076.1"; contained_in "TCONS_00013002"; nearest_ref "ENSCGRT00001032076.1"; class_code "="; tss_id "TSS9586"; p_id "P6296";
LT883667v1	Cufflinks	exon	61596106	61596256	.	+	.	gene_id "XLOC_007286"; transcript_id "TCONS_00013009"; exon_number "18"; gene_name "ENSCGRG00001024681.1"; oId "ENSCGRT00001032074.1"; contained_in "TCONS_00013003"; nearest_ref "ENSCGRT00001032074.1"; class_code "="; tss_id "TSS9586"; p_id "P6297";
LT883667v1	Cufflinks	exon	61596518	61596724	.	+	.	gene_id "XLOC_007286"; transcript_id "TCONS_00012999"; exon_number "19"; gene_name "ENSCGRG00001024681.1"; oId "CUFF.8118.7"; nearest_ref "ENSCGRT00001032069.1"; class_code "j"; tss_id "TSS9585";
LT883667v1	Cufflinks	exon	61596518	61596724	.	+	.	gene_id "XLOC_007286"; transcript_id "TCONS_00013000"; exon_number "20"; gene_name "ENSCGRG00001024681.1"; oId "CUFF.8118.6"; nearest_ref "ENSCGRT00001032069.1"; class_code "j"; tss_id "TSS9585";
LT883667v1	Cufflinks	exon	61596518	61596724	.	+	.	gene_id "XLOC_007286"; transcript_id "TCONS_00013005"; exon_number "20"; gene_name "ENSCGRG00001024681.1"; oId "ENSCGRT00001032069.1"; nearest_ref "ENSCGRT00001032069.1"; class_code "="; tss_id "TSS9585"; p_id "P6298";
LT883667v1	Cufflinks	exon	61596518	61596724	.	+	.	gene_id "XLOC_007286"; transcript_id "TCONS_00013004"; exon_number "20"; gene_name "ENSCGRG00001024681.1"; oId "CUFF.8118.5"; nearest_ref "ENSCGRT00001032069.1"; class_code "j"; tss_id "TSS9585";
LT883667v1	Cufflinks	exon	61596518	61596724	.	+	.	gene_id "XLOC_007286"; transcript_id "TCONS_00013003"; exon_number "20"; gene_name "ENSCGRG00001024681.1"; oId "CUFF.8118.3"; nearest_ref "ENSCGRT00001032069.1"; class_code "j"; tss_id "TSS9585";
LT883667v1	Cufflinks	exon	61596518	61596724	.	+	.	gene_id "XLOC_007286"; transcript_id "TCONS_00013002"; exon_number "19"; gene_name "ENSCGRG00001024681.1"; oId "CUFF.8118.2"; nearest_ref "ENSCGRT00001032069.1"; class_code "j"; tss_id "TSS9585";
LT883667v1	Cufflinks	exon	61596518	61596724	.	+	.	gene_id "XLOC_007286"; transcript_id "TCONS_00013001"; exon_number "20"; gene_name "ENSCGRG00001024681.1"; oId "CUFF.8118.1"; nearest_ref "ENSCGRT00001032069.1"; class_code "j"; tss_id "TSS9585";
LT883667v1	Cufflinks	exon	61596518	61596724	.	+	.	gene_id "XLOC_007286"; transcript_id "TCONS_00013006"; exon_number "18"; gene_name "ENSCGRG00001024681.1"; oId "ENSCGRT00001032089.1"; contained_in "TCONS_00012999"; nearest_ref "ENSCGRT00001032089.1"; class_code "="; tss_id "TSS9586"; p_id "P6292";
LT883667v1	Cufflinks	exon	61596518	61596724	.	+	.	gene_id "XLOC_007286"; transcript_id "TCONS_00013007"; exon_number "19"; gene_name "ENSCGRG00001024681.1"; oId "ENSCGRT00001032087.1"; contained_in "TCONS_00013000"; nearest_ref "ENSCGRT00001032087.1"; class_code "="; tss_id "TSS9586"; p_id "P6293";
LT883667v1	Cufflinks	exon	61596518	61596724	.	+	.	gene_id "XLOC_007286"; transcript_id "TCONS_00013008"; exon_number "19"; gene_name "ENSCGRG00001024681.1"; oId "ENSCGRT00001032083.1"; contained_in "TCONS_00013001"; nearest_ref "ENSCGRT00001032083.1"; class_code "="; tss_id "TSS9586"; p_id "P6294";
LT883667v1	Cufflinks	exon	61596518	61596724	.	+	.	gene_id "XLOC_007286"; transcript_id "TCONS_00013011"; exon_number "19"; gene_name "ENSCGRG00001024681.1"; oId "ENSCGRT00001032078.1"; contained_in "TCONS_00013004"; nearest_ref "ENSCGRT00001032078.1"; class_code "="; tss_id "TSS9586"; p_id "P6295";
LT883667v1	Cufflinks	exon	61596518	61596724	.	+	.	gene_id "XLOC_007286"; transcript_id "TCONS_00013010"; exon_number "18"; gene_name "ENSCGRG00001024681.1"; oId "ENSCGRT00001032076.1"; contained_in "TCONS_00013002"; nearest_ref "ENSCGRT00001032076.1"; class_code "="; tss_id "TSS9586"; p_id "P6296";
LT883667v1	Cufflinks	exon	61596518	61596724	.	+	.	gene_id "XLOC_007286"; transcript_id "TCONS_00013009"; exon_number "19"; gene_name "ENSCGRG00001024681.1"; oId "ENSCGRT00001032074.1"; contained_in "TCONS_00013003"; nearest_ref "ENSCGRT00001032074.1"; class_code "="; tss_id "TSS9586"; p_id "P6297";
LT883667v1	Cufflinks	exon	61597225	61597259	.	+	.	gene_id "XLOC_007286"; transcript_id "TCONS_00012999"; exon_number "20"; gene_name "ENSCGRG00001024681.1"; oId "CUFF.8118.7"; nearest_ref "ENSCGRT00001032069.1"; class_code "j"; tss_id "TSS9585";
LT883667v1	Cufflinks	exon	61597225	61597259	.	+	.	gene_id "XLOC_007286"; transcript_id "TCONS_00013006"; exon_number "19"; gene_name "ENSCGRG00001024681.1"; oId "ENSCGRT00001032089.1"; contained_in "TCONS_00012999"; nearest_ref "ENSCGRT00001032089.1"; class_code "="; tss_id "TSS9586"; p_id "P6292";
LT883667v1	Cufflinks	exon	61598345	61598398	.	+	.	gene_id "XLOC_007286"; transcript_id "TCONS_00013000"; exon_number "21"; gene_name "ENSCGRG00001024681.1"; oId "CUFF.8118.6"; nearest_ref "ENSCGRT00001032069.1"; class_code "j"; tss_id "TSS9585";
LT883667v1	Cufflinks	exon	61598345	61598398	.	+	.	gene_id "XLOC_007286"; transcript_id "TCONS_00013003"; exon_number "21"; gene_name "ENSCGRG00001024681.1"; oId "CUFF.8118.3"; nearest_ref "ENSCGRT00001032069.1"; class_code "j"; tss_id "TSS9585";
LT883667v1	Cufflinks	exon	61598345	61598398	.	+	.	gene_id "XLOC_007286"; transcript_id "TCONS_00013002"; exon_number "20"; gene_name "ENSCGRG00001024681.1"; oId "CUFF.8118.2"; nearest_ref "ENSCGRT00001032069.1"; class_code "j"; tss_id "TSS9585";
LT883667v1	Cufflinks	exon	61598345	61598398	.	+	.	gene_id "XLOC_007286"; transcript_id "TCONS_00013001"; exon_number "21"; gene_name "ENSCGRG00001024681.1"; oId "CUFF.8118.1"; nearest_ref "ENSCGRT00001032069.1"; class_code "j"; tss_id "TSS9585";
LT883667v1	Cufflinks	exon	61598345	61598398	.	+	.	gene_id "XLOC_007286"; transcript_id "TCONS_00013007"; exon_number "20"; gene_name "ENSCGRG00001024681.1"; oId "ENSCGRT00001032087.1"; contained_in "TCONS_00013000"; nearest_ref "ENSCGRT00001032087.1"; class_code "="; tss_id "TSS9586"; p_id "P6293";
LT883667v1	Cufflinks	exon	61598345	61598398	.	+	.	gene_id "XLOC_007286"; transcript_id "TCONS_00013008"; exon_number "20"; gene_name "ENSCGRG00001024681.1"; oId "ENSCGRT00001032083.1"; contained_in "TCONS_00013001"; nearest_ref "ENSCGRT00001032083.1"; class_code "="; tss_id "TSS9586"; p_id "P6294";
LT883667v1	Cufflinks	exon	61598345	61598398	.	+	.	gene_id "XLOC_007286"; transcript_id "TCONS_00013010"; exon_number "19"; gene_name "ENSCGRG00001024681.1"; oId "ENSCGRT00001032076.1"; contained_in "TCONS_00013002"; nearest_ref "ENSCGRT00001032076.1"; class_code "="; tss_id "TSS9586"; p_id "P6296";
LT883667v1	Cufflinks	exon	61598345	61598398	.	+	.	gene_id "XLOC_007286"; transcript_id "TCONS_00013009"; exon_number "20"; gene_name "ENSCGRG00001024681.1"; oId "ENSCGRT00001032074.1"; contained_in "TCONS_00013003"; nearest_ref "ENSCGRT00001032074.1"; class_code "="; tss_id "TSS9586"; p_id "P6297";
LT883667v1	Cufflinks	exon	61599382	61599482	.	+	.	gene_id "XLOC_007286"; transcript_id "TCONS_00013000"; exon_number "22"; gene_name "ENSCGRG00001024681.1"; oId "CUFF.8118.6"; nearest_ref "ENSCGRT00001032069.1"; class_code "j"; tss_id "TSS9585";
LT883667v1	Cufflinks	exon	61599382	61599482	.	+	.	gene_id "XLOC_007286"; transcript_id "TCONS_00013005"; exon_number "21"; gene_name "ENSCGRG00001024681.1"; oId "ENSCGRT00001032069.1"; nearest_ref "ENSCGRT00001032069.1"; class_code "="; tss_id "TSS9585"; p_id "P6298";
LT883667v1	Cufflinks	exon	61599382	61599482	.	+	.	gene_id "XLOC_007286"; transcript_id "TCONS_00013004"; exon_number "21"; gene_name "ENSCGRG00001024681.1"; oId "CUFF.8118.5"; nearest_ref "ENSCGRT00001032069.1"; class_code "j"; tss_id "TSS9585";
LT883667v1	Cufflinks	exon	61599382	61599482	.	+	.	gene_id "XLOC_007286"; transcript_id "TCONS_00013003"; exon_number "22"; gene_name "ENSCGRG00001024681.1"; oId "CUFF.8118.3"; nearest_ref "ENSCGRT00001032069.1"; class_code "j"; tss_id "TSS9585";
LT883667v1	Cufflinks	exon	61599382	61599482	.	+	.	gene_id "XLOC_007286"; transcript_id "TCONS_00013002"; exon_number "21"; gene_name "ENSCGRG00001024681.1"; oId "CUFF.8118.2"; nearest_ref "ENSCGRT00001032069.1"; class_code "j"; tss_id "TSS9585";
LT883667v1	Cufflinks	exon	61599382	61599482	.	+	.	gene_id "XLOC_007286"; transcript_id "TCONS_00013001"; exon_number "22"; gene_name "ENSCGRG00001024681.1"; oId "CUFF.8118.1"; nearest_ref "ENSCGRT00001032069.1"; class_code "j"; tss_id "TSS9585";
LT883667v1	Cufflinks	exon	61599382	61599482	.	+	.	gene_id "XLOC_007286"; transcript_id "TCONS_00013007"; exon_number "21"; gene_name "ENSCGRG00001024681.1"; oId "ENSCGRT00001032087.1"; contained_in "TCONS_00013000"; nearest_ref "ENSCGRT00001032087.1"; class_code "="; tss_id "TSS9586"; p_id "P6293";
LT883667v1	Cufflinks	exon	61599382	61599482	.	+	.	gene_id "XLOC_007286"; transcript_id "TCONS_00013008"; exon_number "21"; gene_name "ENSCGRG00001024681.1"; oId "ENSCGRT00001032083.1"; contained_in "TCONS_00013001"; nearest_ref "ENSCGRT00001032083.1"; class_code "="; tss_id "TSS9586"; p_id "P6294";
LT883667v1	Cufflinks	exon	61599382	61599482	.	+	.	gene_id "XLOC_007286"; transcript_id "TCONS_00013011"; exon_number "20"; gene_name "ENSCGRG00001024681.1"; oId "ENSCGRT00001032078.1"; contained_in "TCONS_00013004"; nearest_ref "ENSCGRT00001032078.1"; class_code "="; tss_id "TSS9586"; p_id "P6295";
LT883667v1	Cufflinks	exon	61599382	61599482	.	+	.	gene_id "XLOC_007286"; transcript_id "TCONS_00013010"; exon_number "20"; gene_name "ENSCGRG00001024681.1"; oId "ENSCGRT00001032076.1"; contained_in "TCONS_00013002"; nearest_ref "ENSCGRT00001032076.1"; class_code "="; tss_id "TSS9586"; p_id "P6296";
LT883667v1	Cufflinks	exon	61599382	61599482	.	+	.	gene_id "XLOC_007286"; transcript_id "TCONS_00013009"; exon_number "21"; gene_name "ENSCGRG00001024681.1"; oId "ENSCGRT00001032074.1"; contained_in "TCONS_00013003"; nearest_ref "ENSCGRT00001032074.1"; class_code "="; tss_id "TSS9586"; p_id "P6297";
LT883667v1	Cufflinks	exon	61600378	61600458	.	+	.	gene_id "XLOC_007286"; transcript_id "TCONS_00013000"; exon_number "23"; gene_name "ENSCGRG00001024681.1"; oId "CUFF.8118.6"; nearest_ref "ENSCGRT00001032069.1"; class_code "j"; tss_id "TSS9585";
LT883667v1	Cufflinks	exon	61600378	61600449	.	+	.	gene_id "XLOC_007286"; transcript_id "TCONS_00013005"; exon_number "22"; gene_name "ENSCGRG00001024681.1"; oId "ENSCGRT00001032069.1"; nearest_ref "ENSCGRT00001032069.1"; class_code "="; tss_id "TSS9585"; p_id "P6298";
LT883667v1	Cufflinks	exon	61600378	61600461	.	+	.	gene_id "XLOC_007286"; transcript_id "TCONS_00013004"; exon_number "22"; gene_name "ENSCGRG00001024681.1"; oId "CUFF.8118.5"; nearest_ref "ENSCGRT00001032069.1"; class_code "j"; tss_id "TSS9585";
LT883667v1	Cufflinks	exon	61600378	61600461	.	+	.	gene_id "XLOC_007286"; transcript_id "TCONS_00013003"; exon_number "23"; gene_name "ENSCGRG00001024681.1"; oId "CUFF.8118.3"; nearest_ref "ENSCGRT00001032069.1"; class_code "j"; tss_id "TSS9585";
LT883667v1	Cufflinks	exon	61600378	61600461	.	+	.	gene_id "XLOC_007286"; transcript_id "TCONS_00013002"; exon_number "22"; gene_name "ENSCGRG00001024681.1"; oId "CUFF.8118.2"; nearest_ref "ENSCGRT00001032069.1"; class_code "j"; tss_id "TSS9585";
LT883667v1	Cufflinks	exon	61600378	61600458	.	+	.	gene_id "XLOC_007286"; transcript_id "TCONS_00013001"; exon_number "23"; gene_name "ENSCGRG00001024681.1"; oId "CUFF.8118.1"; nearest_ref "ENSCGRT00001032069.1"; class_code "j"; tss_id "TSS9585";
LT883667v1	Cufflinks	exon	61600378	61600458	.	+	.	gene_id "XLOC_007286"; transcript_id "TCONS_00013007"; exon_number "22"; gene_name "ENSCGRG00001024681.1"; oId "ENSCGRT00001032087.1"; contained_in "TCONS_00013000"; nearest_ref "ENSCGRT00001032087.1"; class_code "="; tss_id "TSS9586"; p_id "P6293";
LT883667v1	Cufflinks	exon	61600378	61600458	.	+	.	gene_id "XLOC_007286"; transcript_id "TCONS_00013008"; exon_number "22"; gene_name "ENSCGRG00001024681.1"; oId "ENSCGRT00001032083.1"; contained_in "TCONS_00013001"; nearest_ref "ENSCGRT00001032083.1"; class_code "="; tss_id "TSS9586"; p_id "P6294";
LT883667v1	Cufflinks	exon	61600378	61600461	.	+	.	gene_id "XLOC_007286"; transcript_id "TCONS_00013011"; exon_number "21"; gene_name "ENSCGRG00001024681.1"; oId "ENSCGRT00001032078.1"; contained_in "TCONS_00013004"; nearest_ref "ENSCGRT00001032078.1"; class_code "="; tss_id "TSS9586"; p_id "P6295";
LT883667v1	Cufflinks	exon	61600378	61600461	.	+	.	gene_id "XLOC_007286"; transcript_id "TCONS_00013010"; exon_number "21"; gene_name "ENSCGRG00001024681.1"; oId "ENSCGRT00001032076.1"; contained_in "TCONS_00013002"; nearest_ref "ENSCGRT00001032076.1"; class_code "="; tss_id "TSS9586"; p_id "P6296";
LT883667v1	Cufflinks	exon	61600378	61600461	.	+	.	gene_id "XLOC_007286"; transcript_id "TCONS_00013009"; exon_number "22"; gene_name "ENSCGRG00001024681.1"; oId "ENSCGRT00001032074.1"; contained_in "TCONS_00013003"; nearest_ref "ENSCGRT00001032074.1"; class_code "="; tss_id "TSS9586"; p_id "P6297";
LT883667v1	Cufflinks	exon	61600727	61600885	.	+	.	gene_id "XLOC_007286"; transcript_id "TCONS_00013000"; exon_number "24"; gene_name "ENSCGRG00001024681.1"; oId "CUFF.8118.6"; nearest_ref "ENSCGRT00001032069.1"; class_code "j"; tss_id "TSS9585";
LT883667v1	Cufflinks	exon	61600727	61600885	.	+	.	gene_id "XLOC_007286"; transcript_id "TCONS_00013005"; exon_number "23"; gene_name "ENSCGRG00001024681.1"; oId "ENSCGRT00001032069.1"; nearest_ref "ENSCGRT00001032069.1"; class_code "="; tss_id "TSS9585"; p_id "P6298";
LT883667v1	Cufflinks	exon	61600727	61600885	.	+	.	gene_id "XLOC_007286"; transcript_id "TCONS_00013004"; exon_number "23"; gene_name "ENSCGRG00001024681.1"; oId "CUFF.8118.5"; nearest_ref "ENSCGRT00001032069.1"; class_code "j"; tss_id "TSS9585";
LT883667v1	Cufflinks	exon	61600727	61600885	.	+	.	gene_id "XLOC_007286"; transcript_id "TCONS_00013003"; exon_number "24"; gene_name "ENSCGRG00001024681.1"; oId "CUFF.8118.3"; nearest_ref "ENSCGRT00001032069.1"; class_code "j"; tss_id "TSS9585";
LT883667v1	Cufflinks	exon	61600727	61600885	.	+	.	gene_id "XLOC_007286"; transcript_id "TCONS_00013002"; exon_number "23"; gene_name "ENSCGRG00001024681.1"; oId "CUFF.8118.2"; nearest_ref "ENSCGRT00001032069.1"; class_code "j"; tss_id "TSS9585";
LT883667v1	Cufflinks	exon	61600727	61600885	.	+	.	gene_id "XLOC_007286"; transcript_id "TCONS_00013001"; exon_number "24"; gene_name "ENSCGRG00001024681.1"; oId "CUFF.8118.1"; nearest_ref "ENSCGRT00001032069.1"; class_code "j"; tss_id "TSS9585";
LT883667v1	Cufflinks	exon	61600727	61600885	.	+	.	gene_id "XLOC_007286"; transcript_id "TCONS_00013007"; exon_number "23"; gene_name "ENSCGRG00001024681.1"; oId "ENSCGRT00001032087.1"; contained_in "TCONS_00013000"; nearest_ref "ENSCGRT00001032087.1"; class_code "="; tss_id "TSS9586"; p_id "P6293";
LT883667v1	Cufflinks	exon	61600727	61600885	.	+	.	gene_id "XLOC_007286"; transcript_id "TCONS_00013008"; exon_number "23"; gene_name "ENSCGRG00001024681.1"; oId "ENSCGRT00001032083.1"; contained_in "TCONS_00013001"; nearest_ref "ENSCGRT00001032083.1"; class_code "="; tss_id "TSS9586"; p_id "P6294";
LT883667v1	Cufflinks	exon	61600727	61600885	.	+	.	gene_id "XLOC_007286"; transcript_id "TCONS_00013011"; exon_number "22"; gene_name "ENSCGRG00001024681.1"; oId "ENSCGRT00001032078.1"; contained_in "TCONS_00013004"; nearest_ref "ENSCGRT00001032078.1"; class_code "="; tss_id "TSS9586"; p_id "P6295";
LT883667v1	Cufflinks	exon	61600727	61600885	.	+	.	gene_id "XLOC_007286"; transcript_id "TCONS_00013010"; exon_number "22"; gene_name "ENSCGRG00001024681.1"; oId "ENSCGRT00001032076.1"; contained_in "TCONS_00013002"; nearest_ref "ENSCGRT00001032076.1"; class_code "="; tss_id "TSS9586"; p_id "P6296";
LT883667v1	Cufflinks	exon	61600727	61600885	.	+	.	gene_id "XLOC_007286"; transcript_id "TCONS_00013009"; exon_number "23"; gene_name "ENSCGRG00001024681.1"; oId "ENSCGRT00001032074.1"; contained_in "TCONS_00013003"; nearest_ref "ENSCGRT00001032074.1"; class_code "="; tss_id "TSS9586"; p_id "P6297";
LT883667v1	Cufflinks	exon	61602604	61602706	.	+	.	gene_id "XLOC_007286"; transcript_id "TCONS_00013000"; exon_number "25"; gene_name "ENSCGRG00001024681.1"; oId "CUFF.8118.6"; nearest_ref "ENSCGRT00001032069.1"; class_code "j"; tss_id "TSS9585";
LT883667v1	Cufflinks	exon	61602604	61602706	.	+	.	gene_id "XLOC_007286"; transcript_id "TCONS_00013005"; exon_number "24"; gene_name "ENSCGRG00001024681.1"; oId "ENSCGRT00001032069.1"; nearest_ref "ENSCGRT00001032069.1"; class_code "="; tss_id "TSS9585"; p_id "P6298";
LT883667v1	Cufflinks	exon	61602604	61602706	.	+	.	gene_id "XLOC_007286"; transcript_id "TCONS_00013004"; exon_number "24"; gene_name "ENSCGRG00001024681.1"; oId "CUFF.8118.5"; nearest_ref "ENSCGRT00001032069.1"; class_code "j"; tss_id "TSS9585";
LT883667v1	Cufflinks	exon	61602604	61602706	.	+	.	gene_id "XLOC_007286"; transcript_id "TCONS_00013003"; exon_number "25"; gene_name "ENSCGRG00001024681.1"; oId "CUFF.8118.3"; nearest_ref "ENSCGRT00001032069.1"; class_code "j"; tss_id "TSS9585";
LT883667v1	Cufflinks	exon	61602604	61602706	.	+	.	gene_id "XLOC_007286"; transcript_id "TCONS_00013002"; exon_number "24"; gene_name "ENSCGRG00001024681.1"; oId "CUFF.8118.2"; nearest_ref "ENSCGRT00001032069.1"; class_code "j"; tss_id "TSS9585";
LT883667v1	Cufflinks	exon	61602604	61602706	.	+	.	gene_id "XLOC_007286"; transcript_id "TCONS_00013001"; exon_number "25"; gene_name "ENSCGRG00001024681.1"; oId "CUFF.8118.1"; nearest_ref "ENSCGRT00001032069.1"; class_code "j"; tss_id "TSS9585";
LT883667v1	Cufflinks	exon	61602604	61602706	.	+	.	gene_id "XLOC_007286"; transcript_id "TCONS_00013007"; exon_number "24"; gene_name "ENSCGRG00001024681.1"; oId "ENSCGRT00001032087.1"; contained_in "TCONS_00013000"; nearest_ref "ENSCGRT00001032087.1"; class_code "="; tss_id "TSS9586"; p_id "P6293";
LT883667v1	Cufflinks	exon	61602604	61602706	.	+	.	gene_id "XLOC_007286"; transcript_id "TCONS_00013008"; exon_number "24"; gene_name "ENSCGRG00001024681.1"; oId "ENSCGRT00001032083.1"; contained_in "TCONS_00013001"; nearest_ref "ENSCGRT00001032083.1"; class_code "="; tss_id "TSS9586"; p_id "P6294";
LT883667v1	Cufflinks	exon	61602604	61602706	.	+	.	gene_id "XLOC_007286"; transcript_id "TCONS_00013011"; exon_number "23"; gene_name "ENSCGRG00001024681.1"; oId "ENSCGRT00001032078.1"; contained_in "TCONS_00013004"; nearest_ref "ENSCGRT00001032078.1"; class_code "="; tss_id "TSS9586"; p_id "P6295";
LT883667v1	Cufflinks	exon	61602604	61602706	.	+	.	gene_id "XLOC_007286"; transcript_id "TCONS_00013010"; exon_number "23"; gene_name "ENSCGRG00001024681.1"; oId "ENSCGRT00001032076.1"; contained_in "TCONS_00013002"; nearest_ref "ENSCGRT00001032076.1"; class_code "="; tss_id "TSS9586"; p_id "P6296";
LT883667v1	Cufflinks	exon	61602604	61602706	.	+	.	gene_id "XLOC_007286"; transcript_id "TCONS_00013009"; exon_number "24"; gene_name "ENSCGRG00001024681.1"; oId "ENSCGRT00001032074.1"; contained_in "TCONS_00013003"; nearest_ref "ENSCGRT00001032074.1"; class_code "="; tss_id "TSS9586"; p_id "P6297";
LT883667v1	Cufflinks	exon	61603174	61603236	.	+	.	gene_id "XLOC_007286"; transcript_id "TCONS_00013000"; exon_number "26"; gene_name "ENSCGRG00001024681.1"; oId "CUFF.8118.6"; nearest_ref "ENSCGRT00001032069.1"; class_code "j"; tss_id "TSS9585";
LT883667v1	Cufflinks	exon	61603174	61603236	.	+	.	gene_id "XLOC_007286"; transcript_id "TCONS_00013005"; exon_number "25"; gene_name "ENSCGRG00001024681.1"; oId "ENSCGRT00001032069.1"; nearest_ref "ENSCGRT00001032069.1"; class_code "="; tss_id "TSS9585"; p_id "P6298";
LT883667v1	Cufflinks	exon	61603174	61603236	.	+	.	gene_id "XLOC_007286"; transcript_id "TCONS_00013003"; exon_number "26"; gene_name "ENSCGRG00001024681.1"; oId "CUFF.8118.3"; nearest_ref "ENSCGRT00001032069.1"; class_code "j"; tss_id "TSS9585";
LT883667v1	Cufflinks	exon	61603174	61603236	.	+	.	gene_id "XLOC_007286"; transcript_id "TCONS_00013002"; exon_number "25"; gene_name "ENSCGRG00001024681.1"; oId "CUFF.8118.2"; nearest_ref "ENSCGRT00001032069.1"; class_code "j"; tss_id "TSS9585";
LT883667v1	Cufflinks	exon	61603174	61603236	.	+	.	gene_id "XLOC_007286"; transcript_id "TCONS_00013001"; exon_number "26"; gene_name "ENSCGRG00001024681.1"; oId "CUFF.8118.1"; nearest_ref "ENSCGRT00001032069.1"; class_code "j"; tss_id "TSS9585";
LT883667v1	Cufflinks	exon	61603174	61603236	.	+	.	gene_id "XLOC_007286"; transcript_id "TCONS_00013007"; exon_number "25"; gene_name "ENSCGRG00001024681.1"; oId "ENSCGRT00001032087.1"; contained_in "TCONS_00013000"; nearest_ref "ENSCGRT00001032087.1"; class_code "="; tss_id "TSS9586"; p_id "P6293";
LT883667v1	Cufflinks	exon	61603174	61603236	.	+	.	gene_id "XLOC_007286"; transcript_id "TCONS_00013008"; exon_number "25"; gene_name "ENSCGRG00001024681.1"; oId "ENSCGRT00001032083.1"; contained_in "TCONS_00013001"; nearest_ref "ENSCGRT00001032083.1"; class_code "="; tss_id "TSS9586"; p_id "P6294";
LT883667v1	Cufflinks	exon	61603174	61603236	.	+	.	gene_id "XLOC_007286"; transcript_id "TCONS_00013010"; exon_number "24"; gene_name "ENSCGRG00001024681.1"; oId "ENSCGRT00001032076.1"; contained_in "TCONS_00013002"; nearest_ref "ENSCGRT00001032076.1"; class_code "="; tss_id "TSS9586"; p_id "P6296";
LT883667v1	Cufflinks	exon	61603174	61603236	.	+	.	gene_id "XLOC_007286"; transcript_id "TCONS_00013009"; exon_number "25"; gene_name "ENSCGRG00001024681.1"; oId "ENSCGRT00001032074.1"; contained_in "TCONS_00013003"; nearest_ref "ENSCGRT00001032074.1"; class_code "="; tss_id "TSS9586"; p_id "P6297";
LT883667v1	Cufflinks	exon	61603484	61603604	.	+	.	gene_id "XLOC_007286"; transcript_id "TCONS_00013000"; exon_number "27"; gene_name "ENSCGRG00001024681.1"; oId "CUFF.8118.6"; nearest_ref "ENSCGRT00001032069.1"; class_code "j"; tss_id "TSS9585";
LT883667v1	Cufflinks	exon	61603484	61603604	.	+	.	gene_id "XLOC_007286"; transcript_id "TCONS_00013005"; exon_number "26"; gene_name "ENSCGRG00001024681.1"; oId "ENSCGRT00001032069.1"; nearest_ref "ENSCGRT00001032069.1"; class_code "="; tss_id "TSS9585"; p_id "P6298";
LT883667v1	Cufflinks	exon	61603484	61603604	.	+	.	gene_id "XLOC_007286"; transcript_id "TCONS_00013004"; exon_number "25"; gene_name "ENSCGRG00001024681.1"; oId "CUFF.8118.5"; nearest_ref "ENSCGRT00001032069.1"; class_code "j"; tss_id "TSS9585";
LT883667v1	Cufflinks	exon	61603484	61603604	.	+	.	gene_id "XLOC_007286"; transcript_id "TCONS_00013003"; exon_number "27"; gene_name "ENSCGRG00001024681.1"; oId "CUFF.8118.3"; nearest_ref "ENSCGRT00001032069.1"; class_code "j"; tss_id "TSS9585";
LT883667v1	Cufflinks	exon	61603484	61603604	.	+	.	gene_id "XLOC_007286"; transcript_id "TCONS_00013002"; exon_number "26"; gene_name "ENSCGRG00001024681.1"; oId "CUFF.8118.2"; nearest_ref "ENSCGRT00001032069.1"; class_code "j"; tss_id "TSS9585";
LT883667v1	Cufflinks	exon	61603484	61603604	.	+	.	gene_id "XLOC_007286"; transcript_id "TCONS_00013001"; exon_number "27"; gene_name "ENSCGRG00001024681.1"; oId "CUFF.8118.1"; nearest_ref "ENSCGRT00001032069.1"; class_code "j"; tss_id "TSS9585";
LT883667v1	Cufflinks	exon	61603484	61603604	.	+	.	gene_id "XLOC_007286"; transcript_id "TCONS_00013007"; exon_number "26"; gene_name "ENSCGRG00001024681.1"; oId "ENSCGRT00001032087.1"; contained_in "TCONS_00013000"; nearest_ref "ENSCGRT00001032087.1"; class_code "="; tss_id "TSS9586"; p_id "P6293";
LT883667v1	Cufflinks	exon	61603484	61603604	.	+	.	gene_id "XLOC_007286"; transcript_id "TCONS_00013008"; exon_number "26"; gene_name "ENSCGRG00001024681.1"; oId "ENSCGRT00001032083.1"; contained_in "TCONS_00013001"; nearest_ref "ENSCGRT00001032083.1"; class_code "="; tss_id "TSS9586"; p_id "P6294";
LT883667v1	Cufflinks	exon	61603484	61603604	.	+	.	gene_id "XLOC_007286"; transcript_id "TCONS_00013011"; exon_number "24"; gene_name "ENSCGRG00001024681.1"; oId "ENSCGRT00001032078.1"; contained_in "TCONS_00013004"; nearest_ref "ENSCGRT00001032078.1"; class_code "="; tss_id "TSS9586"; p_id "P6295";
LT883667v1	Cufflinks	exon	61603484	61603604	.	+	.	gene_id "XLOC_007286"; transcript_id "TCONS_00013010"; exon_number "25"; gene_name "ENSCGRG00001024681.1"; oId "ENSCGRT00001032076.1"; contained_in "TCONS_00013002"; nearest_ref "ENSCGRT00001032076.1"; class_code "="; tss_id "TSS9586"; p_id "P6296";
LT883667v1	Cufflinks	exon	61603484	61603604	.	+	.	gene_id "XLOC_007286"; transcript_id "TCONS_00013009"; exon_number "26"; gene_name "ENSCGRG00001024681.1"; oId "ENSCGRT00001032074.1"; contained_in "TCONS_00013003"; nearest_ref "ENSCGRT00001032074.1"; class_code "="; tss_id "TSS9586"; p_id "P6297";
LT883667v1	Cufflinks	exon	61603708	61603813	.	+	.	gene_id "XLOC_007286"; transcript_id "TCONS_00013000"; exon_number "28"; gene_name "ENSCGRG00001024681.1"; oId "CUFF.8118.6"; nearest_ref "ENSCGRT00001032069.1"; class_code "j"; tss_id "TSS9585";
LT883667v1	Cufflinks	exon	61603708	61603813	.	+	.	gene_id "XLOC_007286"; transcript_id "TCONS_00013005"; exon_number "27"; gene_name "ENSCGRG00001024681.1"; oId "ENSCGRT00001032069.1"; nearest_ref "ENSCGRT00001032069.1"; class_code "="; tss_id "TSS9585"; p_id "P6298";
LT883667v1	Cufflinks	exon	61603708	61603813	.	+	.	gene_id "XLOC_007286"; transcript_id "TCONS_00013004"; exon_number "26"; gene_name "ENSCGRG00001024681.1"; oId "CUFF.8118.5"; nearest_ref "ENSCGRT00001032069.1"; class_code "j"; tss_id "TSS9585";
LT883667v1	Cufflinks	exon	61603708	61603813	.	+	.	gene_id "XLOC_007286"; transcript_id "TCONS_00013003"; exon_number "28"; gene_name "ENSCGRG00001024681.1"; oId "CUFF.8118.3"; nearest_ref "ENSCGRT00001032069.1"; class_code "j"; tss_id "TSS9585";
LT883667v1	Cufflinks	exon	61603708	61603813	.	+	.	gene_id "XLOC_007286"; transcript_id "TCONS_00013002"; exon_number "27"; gene_name "ENSCGRG00001024681.1"; oId "CUFF.8118.2"; nearest_ref "ENSCGRT00001032069.1"; class_code "j"; tss_id "TSS9585";
LT883667v1	Cufflinks	exon	61603708	61603813	.	+	.	gene_id "XLOC_007286"; transcript_id "TCONS_00013001"; exon_number "28"; gene_name "ENSCGRG00001024681.1"; oId "CUFF.8118.1"; nearest_ref "ENSCGRT00001032069.1"; class_code "j"; tss_id "TSS9585";
LT883667v1	Cufflinks	exon	61603708	61603813	.	+	.	gene_id "XLOC_007286"; transcript_id "TCONS_00013007"; exon_number "27"; gene_name "ENSCGRG00001024681.1"; oId "ENSCGRT00001032087.1"; contained_in "TCONS_00013000"; nearest_ref "ENSCGRT00001032087.1"; class_code "="; tss_id "TSS9586"; p_id "P6293";
LT883667v1	Cufflinks	exon	61603708	61603813	.	+	.	gene_id "XLOC_007286"; transcript_id "TCONS_00013008"; exon_number "27"; gene_name "ENSCGRG00001024681.1"; oId "ENSCGRT00001032083.1"; contained_in "TCONS_00013001"; nearest_ref "ENSCGRT00001032083.1"; class_code "="; tss_id "TSS9586"; p_id "P6294";
LT883667v1	Cufflinks	exon	61603708	61603813	.	+	.	gene_id "XLOC_007286"; transcript_id "TCONS_00013011"; exon_number "25"; gene_name "ENSCGRG00001024681.1"; oId "ENSCGRT00001032078.1"; contained_in "TCONS_00013004"; nearest_ref "ENSCGRT00001032078.1"; class_code "="; tss_id "TSS9586"; p_id "P6295";
LT883667v1	Cufflinks	exon	61603708	61603813	.	+	.	gene_id "XLOC_007286"; transcript_id "TCONS_00013010"; exon_number "26"; gene_name "ENSCGRG00001024681.1"; oId "ENSCGRT00001032076.1"; contained_in "TCONS_00013002"; nearest_ref "ENSCGRT00001032076.1"; class_code "="; tss_id "TSS9586"; p_id "P6296";
LT883667v1	Cufflinks	exon	61603708	61603813	.	+	.	gene_id "XLOC_007286"; transcript_id "TCONS_00013009"; exon_number "27"; gene_name "ENSCGRG00001024681.1"; oId "ENSCGRT00001032074.1"; contained_in "TCONS_00013003"; nearest_ref "ENSCGRT00001032074.1"; class_code "="; tss_id "TSS9586"; p_id "P6297";
LT883667v1	Cufflinks	exon	61604058	61604157	.	+	.	gene_id "XLOC_007287"; transcript_id "TCONS_00013012"; exon_number "1"; gene_name "ENSCGRG00001024681.1"; oId "CUFF.8120.1"; nearest_ref "ENSCGRT00001032069.1"; class_code "o"; tss_id "TSS9587";
LT883667v1	Cufflinks	exon	61605419	61605529	.	+	.	gene_id "XLOC_007286"; transcript_id "TCONS_00013000"; exon_number "29"; gene_name "ENSCGRG00001024681.1"; oId "CUFF.8118.6"; nearest_ref "ENSCGRT00001032069.1"; class_code "j"; tss_id "TSS9585";
LT883667v1	Cufflinks	exon	61605419	61605529	.	+	.	gene_id "XLOC_007286"; transcript_id "TCONS_00013005"; exon_number "28"; gene_name "ENSCGRG00001024681.1"; oId "ENSCGRT00001032069.1"; nearest_ref "ENSCGRT00001032069.1"; class_code "="; tss_id "TSS9585"; p_id "P6298";
LT883667v1	Cufflinks	exon	61605419	61605529	.	+	.	gene_id "XLOC_007286"; transcript_id "TCONS_00013004"; exon_number "27"; gene_name "ENSCGRG00001024681.1"; oId "CUFF.8118.5"; nearest_ref "ENSCGRT00001032069.1"; class_code "j"; tss_id "TSS9585";
LT883667v1	Cufflinks	exon	61605419	61605529	.	+	.	gene_id "XLOC_007286"; transcript_id "TCONS_00013003"; exon_number "29"; gene_name "ENSCGRG00001024681.1"; oId "CUFF.8118.3"; nearest_ref "ENSCGRT00001032069.1"; class_code "j"; tss_id "TSS9585";
LT883667v1	Cufflinks	exon	61605419	61605529	.	+	.	gene_id "XLOC_007286"; transcript_id "TCONS_00013002"; exon_number "28"; gene_name "ENSCGRG00001024681.1"; oId "CUFF.8118.2"; nearest_ref "ENSCGRT00001032069.1"; class_code "j"; tss_id "TSS9585";
LT883667v1	Cufflinks	exon	61605419	61605529	.	+	.	gene_id "XLOC_007286"; transcript_id "TCONS_00013001"; exon_number "29"; gene_name "ENSCGRG00001024681.1"; oId "CUFF.8118.1"; nearest_ref "ENSCGRT00001032069.1"; class_code "j"; tss_id "TSS9585";
LT883667v1	Cufflinks	exon	61605419	61605529	.	+	.	gene_id "XLOC_007286"; transcript_id "TCONS_00013007"; exon_number "28"; gene_name "ENSCGRG00001024681.1"; oId "ENSCGRT00001032087.1"; contained_in "TCONS_00013000"; nearest_ref "ENSCGRT00001032087.1"; class_code "="; tss_id "TSS9586"; p_id "P6293";
LT883667v1	Cufflinks	exon	61605419	61605529	.	+	.	gene_id "XLOC_007286"; transcript_id "TCONS_00013008"; exon_number "28"; gene_name "ENSCGRG00001024681.1"; oId "ENSCGRT00001032083.1"; contained_in "TCONS_00013001"; nearest_ref "ENSCGRT00001032083.1"; class_code "="; tss_id "TSS9586"; p_id "P6294";
LT883667v1	Cufflinks	exon	61605419	61605529	.	+	.	gene_id "XLOC_007286"; transcript_id "TCONS_00013011"; exon_number "26"; gene_name "ENSCGRG00001024681.1"; oId "ENSCGRT00001032078.1"; contained_in "TCONS_00013004"; nearest_ref "ENSCGRT00001032078.1"; class_code "="; tss_id "TSS9586"; p_id "P6295";
LT883667v1	Cufflinks	exon	61605419	61605529	.	+	.	gene_id "XLOC_007286"; transcript_id "TCONS_00013010"; exon_number "27"; gene_name "ENSCGRG00001024681.1"; oId "ENSCGRT00001032076.1"; contained_in "TCONS_00013002"; nearest_ref "ENSCGRT00001032076.1"; class_code "="; tss_id "TSS9586"; p_id "P6296";
LT883667v1	Cufflinks	exon	61605419	61605529	.	+	.	gene_id "XLOC_007286"; transcript_id "TCONS_00013009"; exon_number "28"; gene_name "ENSCGRG00001024681.1"; oId "ENSCGRT00001032074.1"; contained_in "TCONS_00013003"; nearest_ref "ENSCGRT00001032074.1"; class_code "="; tss_id "TSS9586"; p_id "P6297";
LT883667v1	Cufflinks	exon	61609639	61609746	.	+	.	gene_id "XLOC_007286"; transcript_id "TCONS_00013000"; exon_number "30"; gene_name "ENSCGRG00001024681.1"; oId "CUFF.8118.6"; nearest_ref "ENSCGRT00001032069.1"; class_code "j"; tss_id "TSS9585";
LT883667v1	Cufflinks	exon	61609639	61609746	.	+	.	gene_id "XLOC_007286"; transcript_id "TCONS_00013005"; exon_number "29"; gene_name "ENSCGRG00001024681.1"; oId "ENSCGRT00001032069.1"; nearest_ref "ENSCGRT00001032069.1"; class_code "="; tss_id "TSS9585"; p_id "P6298";
LT883667v1	Cufflinks	exon	61609639	61609746	.	+	.	gene_id "XLOC_007286"; transcript_id "TCONS_00013004"; exon_number "28"; gene_name "ENSCGRG00001024681.1"; oId "CUFF.8118.5"; nearest_ref "ENSCGRT00001032069.1"; class_code "j"; tss_id "TSS9585";
LT883667v1	Cufflinks	exon	61609639	61609746	.	+	.	gene_id "XLOC_007286"; transcript_id "TCONS_00013003"; exon_number "30"; gene_name "ENSCGRG00001024681.1"; oId "CUFF.8118.3"; nearest_ref "ENSCGRT00001032069.1"; class_code "j"; tss_id "TSS9585";
LT883667v1	Cufflinks	exon	61609639	61609746	.	+	.	gene_id "XLOC_007286"; transcript_id "TCONS_00013002"; exon_number "29"; gene_name "ENSCGRG00001024681.1"; oId "CUFF.8118.2"; nearest_ref "ENSCGRT00001032069.1"; class_code "j"; tss_id "TSS9585";
LT883667v1	Cufflinks	exon	61609639	61609746	.	+	.	gene_id "XLOC_007286"; transcript_id "TCONS_00013001"; exon_number "30"; gene_name "ENSCGRG00001024681.1"; oId "CUFF.8118.1"; nearest_ref "ENSCGRT00001032069.1"; class_code "j"; tss_id "TSS9585";
LT883667v1	Cufflinks	exon	61609639	61609746	.	+	.	gene_id "XLOC_007286"; transcript_id "TCONS_00013007"; exon_number "29"; gene_name "ENSCGRG00001024681.1"; oId "ENSCGRT00001032087.1"; contained_in "TCONS_00013000"; nearest_ref "ENSCGRT00001032087.1"; class_code "="; tss_id "TSS9586"; p_id "P6293";
LT883667v1	Cufflinks	exon	61609639	61609746	.	+	.	gene_id "XLOC_007286"; transcript_id "TCONS_00013008"; exon_number "29"; gene_name "ENSCGRG00001024681.1"; oId "ENSCGRT00001032083.1"; contained_in "TCONS_00013001"; nearest_ref "ENSCGRT00001032083.1"; class_code "="; tss_id "TSS9586"; p_id "P6294";
LT883667v1	Cufflinks	exon	61609639	61609746	.	+	.	gene_id "XLOC_007286"; transcript_id "TCONS_00013011"; exon_number "27"; gene_name "ENSCGRG00001024681.1"; oId "ENSCGRT00001032078.1"; contained_in "TCONS_00013004"; nearest_ref "ENSCGRT00001032078.1"; class_code "="; tss_id "TSS9586"; p_id "P6295";
LT883667v1	Cufflinks	exon	61609639	61609746	.	+	.	gene_id "XLOC_007286"; transcript_id "TCONS_00013010"; exon_number "28"; gene_name "ENSCGRG00001024681.1"; oId "ENSCGRT00001032076.1"; contained_in "TCONS_00013002"; nearest_ref "ENSCGRT00001032076.1"; class_code "="; tss_id "TSS9586"; p_id "P6296";
LT883667v1	Cufflinks	exon	61609639	61609746	.	+	.	gene_id "XLOC_007286"; transcript_id "TCONS_00013009"; exon_number "29"; gene_name "ENSCGRG00001024681.1"; oId "ENSCGRT00001032074.1"; contained_in "TCONS_00013003"; nearest_ref "ENSCGRT00001032074.1"; class_code "="; tss_id "TSS9586"; p_id "P6297";
LT883667v1	Cufflinks	exon	61612763	61612927	.	+	.	gene_id "XLOC_007286"; transcript_id "TCONS_00013000"; exon_number "31"; gene_name "ENSCGRG00001024681.1"; oId "CUFF.8118.6"; nearest_ref "ENSCGRT00001032069.1"; class_code "j"; tss_id "TSS9585";
LT883667v1	Cufflinks	exon	61612763	61612927	.	+	.	gene_id "XLOC_007286"; transcript_id "TCONS_00013005"; exon_number "30"; gene_name "ENSCGRG00001024681.1"; oId "ENSCGRT00001032069.1"; nearest_ref "ENSCGRT00001032069.1"; class_code "="; tss_id "TSS9585"; p_id "P6298";
LT883667v1	Cufflinks	exon	61612763	61612927	.	+	.	gene_id "XLOC_007286"; transcript_id "TCONS_00013004"; exon_number "29"; gene_name "ENSCGRG00001024681.1"; oId "CUFF.8118.5"; nearest_ref "ENSCGRT00001032069.1"; class_code "j"; tss_id "TSS9585";
LT883667v1	Cufflinks	exon	61612763	61612927	.	+	.	gene_id "XLOC_007286"; transcript_id "TCONS_00013003"; exon_number "31"; gene_name "ENSCGRG00001024681.1"; oId "CUFF.8118.3"; nearest_ref "ENSCGRT00001032069.1"; class_code "j"; tss_id "TSS9585";
LT883667v1	Cufflinks	exon	61612763	61612927	.	+	.	gene_id "XLOC_007286"; transcript_id "TCONS_00013002"; exon_number "30"; gene_name "ENSCGRG00001024681.1"; oId "CUFF.8118.2"; nearest_ref "ENSCGRT00001032069.1"; class_code "j"; tss_id "TSS9585";
LT883667v1	Cufflinks	exon	61612763	61612927	.	+	.	gene_id "XLOC_007286"; transcript_id "TCONS_00013001"; exon_number "31"; gene_name "ENSCGRG00001024681.1"; oId "CUFF.8118.1"; nearest_ref "ENSCGRT00001032069.1"; class_code "j"; tss_id "TSS9585";
LT883667v1	Cufflinks	exon	61612763	61612927	.	+	.	gene_id "XLOC_007286"; transcript_id "TCONS_00013007"; exon_number "30"; gene_name "ENSCGRG00001024681.1"; oId "ENSCGRT00001032087.1"; contained_in "TCONS_00013000"; nearest_ref "ENSCGRT00001032087.1"; class_code "="; tss_id "TSS9586"; p_id "P6293";
LT883667v1	Cufflinks	exon	61612763	61612927	.	+	.	gene_id "XLOC_007286"; transcript_id "TCONS_00013008"; exon_number "30"; gene_name "ENSCGRG00001024681.1"; oId "ENSCGRT00001032083.1"; contained_in "TCONS_00013001"; nearest_ref "ENSCGRT00001032083.1"; class_code "="; tss_id "TSS9586"; p_id "P6294";
LT883667v1	Cufflinks	exon	61612763	61612927	.	+	.	gene_id "XLOC_007286"; transcript_id "TCONS_00013011"; exon_number "28"; gene_name "ENSCGRG00001024681.1"; oId "ENSCGRT00001032078.1"; contained_in "TCONS_00013004"; nearest_ref "ENSCGRT00001032078.1"; class_code "="; tss_id "TSS9586"; p_id "P6295";
LT883667v1	Cufflinks	exon	61612763	61612927	.	+	.	gene_id "XLOC_007286"; transcript_id "TCONS_00013010"; exon_number "29"; gene_name "ENSCGRG00001024681.1"; oId "ENSCGRT00001032076.1"; contained_in "TCONS_00013002"; nearest_ref "ENSCGRT00001032076.1"; class_code "="; tss_id "TSS9586"; p_id "P6296";
LT883667v1	Cufflinks	exon	61612763	61612927	.	+	.	gene_id "XLOC_007286"; transcript_id "TCONS_00013009"; exon_number "30"; gene_name "ENSCGRG00001024681.1"; oId "ENSCGRT00001032074.1"; contained_in "TCONS_00013003"; nearest_ref "ENSCGRT00001032074.1"; class_code "="; tss_id "TSS9586"; p_id "P6297";
LT883667v1	Cufflinks	exon	61613160	61613232	.	+	.	gene_id "XLOC_007286"; transcript_id "TCONS_00013000"; exon_number "32"; gene_name "ENSCGRG00001024681.1"; oId "CUFF.8118.6"; nearest_ref "ENSCGRT00001032069.1"; class_code "j"; tss_id "TSS9585";
LT883667v1	Cufflinks	exon	61613160	61613232	.	+	.	gene_id "XLOC_007286"; transcript_id "TCONS_00013005"; exon_number "31"; gene_name "ENSCGRG00001024681.1"; oId "ENSCGRT00001032069.1"; nearest_ref "ENSCGRT00001032069.1"; class_code "="; tss_id "TSS9585"; p_id "P6298";
LT883667v1	Cufflinks	exon	61613160	61613232	.	+	.	gene_id "XLOC_007286"; transcript_id "TCONS_00013002"; exon_number "31"; gene_name "ENSCGRG00001024681.1"; oId "CUFF.8118.2"; nearest_ref "ENSCGRT00001032069.1"; class_code "j"; tss_id "TSS9585";
LT883667v1	Cufflinks	exon	61613160	61613232	.	+	.	gene_id "XLOC_007286"; transcript_id "TCONS_00013001"; exon_number "32"; gene_name "ENSCGRG00001024681.1"; oId "CUFF.8118.1"; nearest_ref "ENSCGRT00001032069.1"; class_code "j"; tss_id "TSS9585";
LT883667v1	Cufflinks	exon	61613160	61613232	.	+	.	gene_id "XLOC_007286"; transcript_id "TCONS_00013007"; exon_number "31"; gene_name "ENSCGRG00001024681.1"; oId "ENSCGRT00001032087.1"; contained_in "TCONS_00013000"; nearest_ref "ENSCGRT00001032087.1"; class_code "="; tss_id "TSS9586"; p_id "P6293";
LT883667v1	Cufflinks	exon	61613160	61613232	.	+	.	gene_id "XLOC_007286"; transcript_id "TCONS_00013008"; exon_number "31"; gene_name "ENSCGRG00001024681.1"; oId "ENSCGRT00001032083.1"; contained_in "TCONS_00013001"; nearest_ref "ENSCGRT00001032083.1"; class_code "="; tss_id "TSS9586"; p_id "P6294";
LT883667v1	Cufflinks	exon	61613160	61613232	.	+	.	gene_id "XLOC_007286"; transcript_id "TCONS_00013010"; exon_number "30"; gene_name "ENSCGRG00001024681.1"; oId "ENSCGRT00001032076.1"; contained_in "TCONS_00013002"; nearest_ref "ENSCGRT00001032076.1"; class_code "="; tss_id "TSS9586"; p_id "P6296";
LT883667v1	Cufflinks	exon	61613325	61613459	.	+	.	gene_id "XLOC_007286"; transcript_id "TCONS_00013004"; exon_number "30"; gene_name "ENSCGRG00001024681.1"; oId "CUFF.8118.5"; nearest_ref "ENSCGRT00001032069.1"; class_code "j"; tss_id "TSS9585";
LT883667v1	Cufflinks	exon	61613325	61613459	.	+	.	gene_id "XLOC_007286"; transcript_id "TCONS_00013003"; exon_number "32"; gene_name "ENSCGRG00001024681.1"; oId "CUFF.8118.3"; nearest_ref "ENSCGRT00001032069.1"; class_code "j"; tss_id "TSS9585";
LT883667v1	Cufflinks	exon	61613325	61613459	.	+	.	gene_id "XLOC_007286"; transcript_id "TCONS_00013011"; exon_number "29"; gene_name "ENSCGRG00001024681.1"; oId "ENSCGRT00001032078.1"; contained_in "TCONS_00013004"; nearest_ref "ENSCGRT00001032078.1"; class_code "="; tss_id "TSS9586"; p_id "P6295";
LT883667v1	Cufflinks	exon	61613325	61613459	.	+	.	gene_id "XLOC_007286"; transcript_id "TCONS_00013009"; exon_number "31"; gene_name "ENSCGRG00001024681.1"; oId "ENSCGRT00001032074.1"; contained_in "TCONS_00013003"; nearest_ref "ENSCGRT00001032074.1"; class_code "="; tss_id "TSS9586"; p_id "P6297";
LT883667v1	Cufflinks	exon	61613353	61613459	.	+	.	gene_id "XLOC_007286"; transcript_id "TCONS_00013000"; exon_number "33"; gene_name "ENSCGRG00001024681.1"; oId "CUFF.8118.6"; nearest_ref "ENSCGRT00001032069.1"; class_code "j"; tss_id "TSS9585";
LT883667v1	Cufflinks	exon	61613353	61613459	.	+	.	gene_id "XLOC_007286"; transcript_id "TCONS_00013005"; exon_number "32"; gene_name "ENSCGRG00001024681.1"; oId "ENSCGRT00001032069.1"; nearest_ref "ENSCGRT00001032069.1"; class_code "="; tss_id "TSS9585"; p_id "P6298";
LT883667v1	Cufflinks	exon	61613353	61613459	.	+	.	gene_id "XLOC_007286"; transcript_id "TCONS_00013002"; exon_number "32"; gene_name "ENSCGRG00001024681.1"; oId "CUFF.8118.2"; nearest_ref "ENSCGRT00001032069.1"; class_code "j"; tss_id "TSS9585";
LT883667v1	Cufflinks	exon	61613353	61613459	.	+	.	gene_id "XLOC_007286"; transcript_id "TCONS_00013001"; exon_number "33"; gene_name "ENSCGRG00001024681.1"; oId "CUFF.8118.1"; nearest_ref "ENSCGRT00001032069.1"; class_code "j"; tss_id "TSS9585";
LT883667v1	Cufflinks	exon	61613353	61613459	.	+	.	gene_id "XLOC_007286"; transcript_id "TCONS_00013007"; exon_number "32"; gene_name "ENSCGRG00001024681.1"; oId "ENSCGRT00001032087.1"; contained_in "TCONS_00013000"; nearest_ref "ENSCGRT00001032087.1"; class_code "="; tss_id "TSS9586"; p_id "P6293";
LT883667v1	Cufflinks	exon	61613353	61613459	.	+	.	gene_id "XLOC_007286"; transcript_id "TCONS_00013008"; exon_number "32"; gene_name "ENSCGRG00001024681.1"; oId "ENSCGRT00001032083.1"; contained_in "TCONS_00013001"; nearest_ref "ENSCGRT00001032083.1"; class_code "="; tss_id "TSS9586"; p_id "P6294";
LT883667v1	Cufflinks	exon	61613353	61613459	.	+	.	gene_id "XLOC_007286"; transcript_id "TCONS_00013010"; exon_number "31"; gene_name "ENSCGRG00001024681.1"; oId "ENSCGRT00001032076.1"; contained_in "TCONS_00013002"; nearest_ref "ENSCGRT00001032076.1"; class_code "="; tss_id "TSS9586"; p_id "P6296";
LT883667v1	Cufflinks	exon	61614215	61614280	.	+	.	gene_id "XLOC_007286"; transcript_id "TCONS_00013000"; exon_number "34"; gene_name "ENSCGRG00001024681.1"; oId "CUFF.8118.6"; nearest_ref "ENSCGRT00001032069.1"; class_code "j"; tss_id "TSS9585";
LT883667v1	Cufflinks	exon	61614215	61614280	.	+	.	gene_id "XLOC_007286"; transcript_id "TCONS_00013007"; exon_number "33"; gene_name "ENSCGRG00001024681.1"; oId "ENSCGRT00001032087.1"; contained_in "TCONS_00013000"; nearest_ref "ENSCGRT00001032087.1"; class_code "="; tss_id "TSS9586"; p_id "P6293";
LT883667v1	Cufflinks	exon	61615428	61615436	.	+	.	gene_id "XLOC_007286"; transcript_id "TCONS_00013002"; exon_number "33"; gene_name "ENSCGRG00001024681.1"; oId "CUFF.8118.2"; nearest_ref "ENSCGRT00001032069.1"; class_code "j"; tss_id "TSS9585";
LT883667v1	Cufflinks	exon	61615428	61615436	.	+	.	gene_id "XLOC_007286"; transcript_id "TCONS_00013010"; exon_number "32"; gene_name "ENSCGRG00001024681.1"; oId "ENSCGRT00001032076.1"; contained_in "TCONS_00013002"; nearest_ref "ENSCGRT00001032076.1"; class_code "="; tss_id "TSS9586"; p_id "P6296";
LT883667v1	Cufflinks	exon	61615623	61615692	.	+	.	gene_id "XLOC_007286"; transcript_id "TCONS_00013005"; exon_number "33"; gene_name "ENSCGRG00001024681.1"; oId "ENSCGRT00001032069.1"; nearest_ref "ENSCGRT00001032069.1"; class_code "="; tss_id "TSS9585"; p_id "P6298";
LT883667v1	Cufflinks	exon	61615623	61615692	.	+	.	gene_id "XLOC_007286"; transcript_id "TCONS_00013004"; exon_number "31"; gene_name "ENSCGRG00001024681.1"; oId "CUFF.8118.5"; nearest_ref "ENSCGRT00001032069.1"; class_code "j"; tss_id "TSS9585";
LT883667v1	Cufflinks	exon	61615623	61615692	.	+	.	gene_id "XLOC_007286"; transcript_id "TCONS_00013003"; exon_number "33"; gene_name "ENSCGRG00001024681.1"; oId "CUFF.8118.3"; nearest_ref "ENSCGRT00001032069.1"; class_code "j"; tss_id "TSS9585";
LT883667v1	Cufflinks	exon	61615623	61615692	.	+	.	gene_id "XLOC_007286"; transcript_id "TCONS_00013002"; exon_number "34"; gene_name "ENSCGRG00001024681.1"; oId "CUFF.8118.2"; nearest_ref "ENSCGRT00001032069.1"; class_code "j"; tss_id "TSS9585";
LT883667v1	Cufflinks	exon	61615623	61615692	.	+	.	gene_id "XLOC_007286"; transcript_id "TCONS_00013011"; exon_number "30"; gene_name "ENSCGRG00001024681.1"; oId "ENSCGRT00001032078.1"; contained_in "TCONS_00013004"; nearest_ref "ENSCGRT00001032078.1"; class_code "="; tss_id "TSS9586"; p_id "P6295";
LT883667v1	Cufflinks	exon	61615623	61615692	.	+	.	gene_id "XLOC_007286"; transcript_id "TCONS_00013010"; exon_number "33"; gene_name "ENSCGRG00001024681.1"; oId "ENSCGRT00001032076.1"; contained_in "TCONS_00013002"; nearest_ref "ENSCGRT00001032076.1"; class_code "="; tss_id "TSS9586"; p_id "P6296";
LT883667v1	Cufflinks	exon	61615623	61615692	.	+	.	gene_id "XLOC_007286"; transcript_id "TCONS_00013009"; exon_number "32"; gene_name "ENSCGRG00001024681.1"; oId "ENSCGRT00001032074.1"; contained_in "TCONS_00013003"; nearest_ref "ENSCGRT00001032074.1"; class_code "="; tss_id "TSS9586"; p_id "P6297";
LT883667v1	Cufflinks	exon	61617496	61617542	.	+	.	gene_id "XLOC_007286"; transcript_id "TCONS_00013005"; exon_number "34"; gene_name "ENSCGRG00001024681.1"; oId "ENSCGRT00001032069.1"; nearest_ref "ENSCGRT00001032069.1"; class_code "="; tss_id "TSS9585"; p_id "P6298";
LT883667v1	Cufflinks	exon	61617496	61617542	.	+	.	gene_id "XLOC_007286"; transcript_id "TCONS_00013004"; exon_number "32"; gene_name "ENSCGRG00001024681.1"; oId "CUFF.8118.5"; nearest_ref "ENSCGRT00001032069.1"; class_code "j"; tss_id "TSS9585";
LT883667v1	Cufflinks	exon	61617496	61617542	.	+	.	gene_id "XLOC_007286"; transcript_id "TCONS_00013003"; exon_number "34"; gene_name "ENSCGRG00001024681.1"; oId "CUFF.8118.3"; nearest_ref "ENSCGRT00001032069.1"; class_code "j"; tss_id "TSS9585";
LT883667v1	Cufflinks	exon	61617496	61617542	.	+	.	gene_id "XLOC_007286"; transcript_id "TCONS_00013002"; exon_number "35"; gene_name "ENSCGRG00001024681.1"; oId "CUFF.8118.2"; nearest_ref "ENSCGRT00001032069.1"; class_code "j"; tss_id "TSS9585";
LT883667v1	Cufflinks	exon	61617496	61617542	.	+	.	gene_id "XLOC_007286"; transcript_id "TCONS_00013001"; exon_number "34"; gene_name "ENSCGRG00001024681.1"; oId "CUFF.8118.1"; nearest_ref "ENSCGRT00001032069.1"; class_code "j"; tss_id "TSS9585";
LT883667v1	Cufflinks	exon	61617496	61617519	.	+	.	gene_id "XLOC_007286"; transcript_id "TCONS_00013008"; exon_number "33"; gene_name "ENSCGRG00001024681.1"; oId "ENSCGRT00001032083.1"; contained_in "TCONS_00013001"; nearest_ref "ENSCGRT00001032083.1"; class_code "="; tss_id "TSS9586"; p_id "P6294";
LT883667v1	Cufflinks	exon	61617496	61617542	.	+	.	gene_id "XLOC_007286"; transcript_id "TCONS_00013011"; exon_number "31"; gene_name "ENSCGRG00001024681.1"; oId "ENSCGRT00001032078.1"; contained_in "TCONS_00013004"; nearest_ref "ENSCGRT00001032078.1"; class_code "="; tss_id "TSS9586"; p_id "P6295";
LT883667v1	Cufflinks	exon	61617496	61617542	.	+	.	gene_id "XLOC_007286"; transcript_id "TCONS_00013010"; exon_number "34"; gene_name "ENSCGRG00001024681.1"; oId "ENSCGRT00001032076.1"; contained_in "TCONS_00013002"; nearest_ref "ENSCGRT00001032076.1"; class_code "="; tss_id "TSS9586"; p_id "P6296";
LT883667v1	Cufflinks	exon	61617496	61617542	.	+	.	gene_id "XLOC_007286"; transcript_id "TCONS_00013009"; exon_number "33"; gene_name "ENSCGRG00001024681.1"; oId "ENSCGRT00001032074.1"; contained_in "TCONS_00013003"; nearest_ref "ENSCGRT00001032074.1"; class_code "="; tss_id "TSS9586"; p_id "P6297";
LT883667v1	Cufflinks	exon	61617859	61618844	.	+	.	gene_id "XLOC_007286"; transcript_id "TCONS_00013005"; exon_number "35"; gene_name "ENSCGRG00001024681.1"; oId "ENSCGRT00001032069.1"; nearest_ref "ENSCGRT00001032069.1"; class_code "="; tss_id "TSS9585"; p_id "P6298";
LT883667v1	Cufflinks	exon	61617859	61618844	.	+	.	gene_id "XLOC_007286"; transcript_id "TCONS_00013004"; exon_number "33"; gene_name "ENSCGRG00001024681.1"; oId "CUFF.8118.5"; nearest_ref "ENSCGRT00001032069.1"; class_code "j"; tss_id "TSS9585";
LT883667v1	Cufflinks	exon	61617859	61618844	.	+	.	gene_id "XLOC_007286"; transcript_id "TCONS_00013003"; exon_number "35"; gene_name "ENSCGRG00001024681.1"; oId "CUFF.8118.3"; nearest_ref "ENSCGRT00001032069.1"; class_code "j"; tss_id "TSS9585";
LT883667v1	Cufflinks	exon	61617859	61618844	.	+	.	gene_id "XLOC_007286"; transcript_id "TCONS_00013002"; exon_number "36"; gene_name "ENSCGRG00001024681.1"; oId "CUFF.8118.2"; nearest_ref "ENSCGRT00001032069.1"; class_code "j"; tss_id "TSS9585";
LT883667v1	Cufflinks	exon	61617859	61618844	.	+	.	gene_id "XLOC_007286"; transcript_id "TCONS_00013001"; exon_number "35"; gene_name "ENSCGRG00001024681.1"; oId "CUFF.8118.1"; nearest_ref "ENSCGRT00001032069.1"; class_code "j"; tss_id "TSS9585";
LT883667v1	Cufflinks	exon	61617859	61617963	.	+	.	gene_id "XLOC_007286"; transcript_id "TCONS_00013011"; exon_number "32"; gene_name "ENSCGRG00001024681.1"; oId "ENSCGRT00001032078.1"; contained_in "TCONS_00013004"; nearest_ref "ENSCGRT00001032078.1"; class_code "="; tss_id "TSS9586"; p_id "P6295";
LT883667v1	Cufflinks	exon	61617859	61617963	.	+	.	gene_id "XLOC_007286"; transcript_id "TCONS_00013010"; exon_number "35"; gene_name "ENSCGRG00001024681.1"; oId "ENSCGRT00001032076.1"; contained_in "TCONS_00013002"; nearest_ref "ENSCGRT00001032076.1"; class_code "="; tss_id "TSS9586"; p_id "P6296";
LT883667v1	Cufflinks	exon	61617859	61617963	.	+	.	gene_id "XLOC_007286"; transcript_id "TCONS_00013009"; exon_number "34"; gene_name "ENSCGRG00001024681.1"; oId "ENSCGRT00001032074.1"; contained_in "TCONS_00013003"; nearest_ref "ENSCGRT00001032074.1"; class_code "="; tss_id "TSS9586"; p_id "P6297";
LT883667v1	Cufflinks	exon	61619462	61619471	.	+	.	gene_id "XLOC_007288"; transcript_id "TCONS_00013013"; exon_number "1"; gene_name "ENSCGRG00001024136.1"; oId "CUFF.8121.1"; nearest_ref "ENSCGRT00001031245.1"; class_code "j"; tss_id "TSS9588";
LT883667v1	Cufflinks	exon	61619638	61619648	.	-	.	gene_id "XLOC_008195"; transcript_id "TCONS_00014610"; exon_number "1"; gene_name "ENSCGRG00001006702.1"; oId "ENSCGRT00001007919.1"; nearest_ref "ENSCGRT00001007919.1"; class_code "="; tss_id "TSS10782"; p_id "P7223";
LT883667v1	Cufflinks	exon	61619638	61619648	.	-	.	gene_id "XLOC_008195"; transcript_id "TCONS_00014609"; exon_number "1"; gene_name "ENSCGRG00001006702.1"; oId "CUFF.8125.3"; nearest_ref "ENSCGRT00001007919.1"; class_code "j"; tss_id "TSS10782";
LT883667v1	Cufflinks	exon	61619638	61619648	.	-	.	gene_id "XLOC_008195"; transcript_id "TCONS_00014611"; exon_number "1"; gene_name "ENSCGRG00001006702.1"; oId "ENSCGRT00001007907.1"; nearest_ref "ENSCGRT00001007907.1"; class_code "="; tss_id "TSS10783"; p_id "P7222";
LT883667v1	Cufflinks	exon	61619830	61620016	.	-	.	gene_id "XLOC_008195"; transcript_id "TCONS_00014610"; exon_number "2"; gene_name "ENSCGRG00001006702.1"; oId "ENSCGRT00001007919.1"; nearest_ref "ENSCGRT00001007919.1"; class_code "="; tss_id "TSS10782"; p_id "P7223";
LT883667v1	Cufflinks	exon	61619830	61620016	.	-	.	gene_id "XLOC_008195"; transcript_id "TCONS_00014609"; exon_number "2"; gene_name "ENSCGRG00001006702.1"; oId "CUFF.8125.3"; nearest_ref "ENSCGRT00001007919.1"; class_code "j"; tss_id "TSS10782";
LT883667v1	Cufflinks	exon	61619830	61620016	.	-	.	gene_id "XLOC_008195"; transcript_id "TCONS_00014611"; exon_number "2"; gene_name "ENSCGRG00001006702.1"; oId "ENSCGRT00001007907.1"; nearest_ref "ENSCGRT00001007907.1"; class_code "="; tss_id "TSS10783"; p_id "P7222";
LT883667v1	Cufflinks	exon	61620299	61620435	.	-	.	gene_id "XLOC_008195"; transcript_id "TCONS_00014610"; exon_number "3"; gene_name "ENSCGRG00001006702.1"; oId "ENSCGRT00001007919.1"; nearest_ref "ENSCGRT00001007919.1"; class_code "="; tss_id "TSS10782"; p_id "P7223";
LT883667v1	Cufflinks	exon	61620299	61620435	.	-	.	gene_id "XLOC_008195"; transcript_id "TCONS_00014609"; exon_number "3"; gene_name "ENSCGRG00001006702.1"; oId "CUFF.8125.3"; nearest_ref "ENSCGRT00001007919.1"; class_code "j"; tss_id "TSS10782";
LT883667v1	Cufflinks	exon	61620299	61620435	.	-	.	gene_id "XLOC_008195"; transcript_id "TCONS_00014611"; exon_number "3"; gene_name "ENSCGRG00001006702.1"; oId "ENSCGRT00001007907.1"; nearest_ref "ENSCGRT00001007907.1"; class_code "="; tss_id "TSS10783"; p_id "P7222";
LT883667v1	Cufflinks	exon	61620531	61620690	.	-	.	gene_id "XLOC_008195"; transcript_id "TCONS_00014610"; exon_number "4"; gene_name "ENSCGRG00001006702.1"; oId "ENSCGRT00001007919.1"; nearest_ref "ENSCGRT00001007919.1"; class_code "="; tss_id "TSS10782"; p_id "P7223";
LT883667v1	Cufflinks	exon	61620531	61620690	.	-	.	gene_id "XLOC_008195"; transcript_id "TCONS_00014609"; exon_number "4"; gene_name "ENSCGRG00001006702.1"; oId "CUFF.8125.3"; nearest_ref "ENSCGRT00001007919.1"; class_code "j"; tss_id "TSS10782";
LT883667v1	Cufflinks	exon	61620531	61620690	.	-	.	gene_id "XLOC_008195"; transcript_id "TCONS_00014611"; exon_number "4"; gene_name "ENSCGRG00001006702.1"; oId "ENSCGRT00001007907.1"; nearest_ref "ENSCGRT00001007907.1"; class_code "="; tss_id "TSS10783"; p_id "P7222";
LT883667v1	Cufflinks	exon	61620827	61620966	.	-	.	gene_id "XLOC_008195"; transcript_id "TCONS_00014610"; exon_number "5"; gene_name "ENSCGRG00001006702.1"; oId "ENSCGRT00001007919.1"; nearest_ref "ENSCGRT00001007919.1"; class_code "="; tss_id "TSS10782"; p_id "P7223";
LT883667v1	Cufflinks	exon	61620827	61620966	.	-	.	gene_id "XLOC_008195"; transcript_id "TCONS_00014609"; exon_number "5"; gene_name "ENSCGRG00001006702.1"; oId "CUFF.8125.3"; nearest_ref "ENSCGRT00001007919.1"; class_code "j"; tss_id "TSS10782";
LT883667v1	Cufflinks	exon	61620827	61620966	.	-	.	gene_id "XLOC_008195"; transcript_id "TCONS_00014611"; exon_number "5"; gene_name "ENSCGRG00001006702.1"; oId "ENSCGRT00001007907.1"; nearest_ref "ENSCGRT00001007907.1"; class_code "="; tss_id "TSS10783"; p_id "P7222";
LT883667v1	Cufflinks	exon	61621154	61621349	.	-	.	gene_id "XLOC_008195"; transcript_id "TCONS_00014610"; exon_number "6"; gene_name "ENSCGRG00001006702.1"; oId "ENSCGRT00001007919.1"; nearest_ref "ENSCGRT00001007919.1"; class_code "="; tss_id "TSS10782"; p_id "P7223";
LT883667v1	Cufflinks	exon	61621154	61621349	.	-	.	gene_id "XLOC_008195"; transcript_id "TCONS_00014609"; exon_number "6"; gene_name "ENSCGRG00001006702.1"; oId "CUFF.8125.3"; nearest_ref "ENSCGRT00001007919.1"; class_code "j"; tss_id "TSS10782";
LT883667v1	Cufflinks	exon	61621154	61621349	.	-	.	gene_id "XLOC_008195"; transcript_id "TCONS_00014611"; exon_number "6"; gene_name "ENSCGRG00001006702.1"; oId "ENSCGRT00001007907.1"; nearest_ref "ENSCGRT00001007907.1"; class_code "="; tss_id "TSS10783"; p_id "P7222";
LT883667v1	Cufflinks	exon	61621504	61621592	.	-	.	gene_id "XLOC_008195"; transcript_id "TCONS_00014610"; exon_number "7"; gene_name "ENSCGRG00001006702.1"; oId "ENSCGRT00001007919.1"; nearest_ref "ENSCGRT00001007919.1"; class_code "="; tss_id "TSS10782"; p_id "P7223";
LT883667v1	Cufflinks	exon	61621504	61621592	.	-	.	gene_id "XLOC_008195"; transcript_id "TCONS_00014609"; exon_number "7"; gene_name "ENSCGRG00001006702.1"; oId "CUFF.8125.3"; nearest_ref "ENSCGRT00001007919.1"; class_code "j"; tss_id "TSS10782";
LT883667v1	Cufflinks	exon	61621504	61621592	.	-	.	gene_id "XLOC_008195"; transcript_id "TCONS_00014611"; exon_number "7"; gene_name "ENSCGRG00001006702.1"; oId "ENSCGRT00001007907.1"; nearest_ref "ENSCGRT00001007907.1"; class_code "="; tss_id "TSS10783"; p_id "P7222";
LT883667v1	Cufflinks	exon	61622776	61622943	.	-	.	gene_id "XLOC_008195"; transcript_id "TCONS_00014610"; exon_number "8"; gene_name "ENSCGRG00001006702.1"; oId "ENSCGRT00001007919.1"; nearest_ref "ENSCGRT00001007919.1"; class_code "="; tss_id "TSS10782"; p_id "P7223";
LT883667v1	Cufflinks	exon	61622776	61622943	.	-	.	gene_id "XLOC_008195"; transcript_id "TCONS_00014609"; exon_number "8"; gene_name "ENSCGRG00001006702.1"; oId "CUFF.8125.3"; nearest_ref "ENSCGRT00001007919.1"; class_code "j"; tss_id "TSS10782";
LT883667v1	Cufflinks	exon	61622776	61622943	.	-	.	gene_id "XLOC_008195"; transcript_id "TCONS_00014611"; exon_number "8"; gene_name "ENSCGRG00001006702.1"; oId "ENSCGRT00001007907.1"; nearest_ref "ENSCGRT00001007907.1"; class_code "="; tss_id "TSS10783"; p_id "P7222";
LT883667v1	Cufflinks	exon	61623063	61623197	.	-	.	gene_id "XLOC_008195"; transcript_id "TCONS_00014610"; exon_number "9"; gene_name "ENSCGRG00001006702.1"; oId "ENSCGRT00001007919.1"; nearest_ref "ENSCGRT00001007919.1"; class_code "="; tss_id "TSS10782"; p_id "P7223";
LT883667v1	Cufflinks	exon	61623063	61623197	.	-	.	gene_id "XLOC_008195"; transcript_id "TCONS_00014609"; exon_number "9"; gene_name "ENSCGRG00001006702.1"; oId "CUFF.8125.3"; nearest_ref "ENSCGRT00001007919.1"; class_code "j"; tss_id "TSS10782";
LT883667v1	Cufflinks	exon	61623063	61623197	.	-	.	gene_id "XLOC_008195"; transcript_id "TCONS_00014611"; exon_number "9"; gene_name "ENSCGRG00001006702.1"; oId "ENSCGRT00001007907.1"; nearest_ref "ENSCGRT00001007907.1"; class_code "="; tss_id "TSS10783"; p_id "P7222";
LT883667v1	Cufflinks	exon	61624083	61624271	.	-	.	gene_id "XLOC_008195"; transcript_id "TCONS_00014610"; exon_number "10"; gene_name "ENSCGRG00001006702.1"; oId "ENSCGRT00001007919.1"; nearest_ref "ENSCGRT00001007919.1"; class_code "="; tss_id "TSS10782"; p_id "P7223";
LT883667v1	Cufflinks	exon	61624083	61624271	.	-	.	gene_id "XLOC_008195"; transcript_id "TCONS_00014609"; exon_number "10"; gene_name "ENSCGRG00001006702.1"; oId "CUFF.8125.3"; nearest_ref "ENSCGRT00001007919.1"; class_code "j"; tss_id "TSS10782";
LT883667v1	Cufflinks	exon	61624083	61624271	.	-	.	gene_id "XLOC_008195"; transcript_id "TCONS_00014611"; exon_number "10"; gene_name "ENSCGRG00001006702.1"; oId "ENSCGRT00001007907.1"; nearest_ref "ENSCGRT00001007907.1"; class_code "="; tss_id "TSS10783"; p_id "P7222";
LT883667v1	Cufflinks	exon	61624355	61624459	.	-	.	gene_id "XLOC_008195"; transcript_id "TCONS_00014610"; exon_number "11"; gene_name "ENSCGRG00001006702.1"; oId "ENSCGRT00001007919.1"; nearest_ref "ENSCGRT00001007919.1"; class_code "="; tss_id "TSS10782"; p_id "P7223";
LT883667v1	Cufflinks	exon	61624355	61624459	.	-	.	gene_id "XLOC_008195"; transcript_id "TCONS_00014609"; exon_number "11"; gene_name "ENSCGRG00001006702.1"; oId "CUFF.8125.3"; nearest_ref "ENSCGRT00001007919.1"; class_code "j"; tss_id "TSS10782";
LT883667v1	Cufflinks	exon	61624355	61624459	.	-	.	gene_id "XLOC_008195"; transcript_id "TCONS_00014611"; exon_number "11"; gene_name "ENSCGRG00001006702.1"; oId "ENSCGRT00001007907.1"; nearest_ref "ENSCGRT00001007907.1"; class_code "="; tss_id "TSS10783"; p_id "P7222";
LT883667v1	Cufflinks	exon	61624934	61625093	.	-	.	gene_id "XLOC_008195"; transcript_id "TCONS_00014610"; exon_number "12"; gene_name "ENSCGRG00001006702.1"; oId "ENSCGRT00001007919.1"; nearest_ref "ENSCGRT00001007919.1"; class_code "="; tss_id "TSS10782"; p_id "P7223";
LT883667v1	Cufflinks	exon	61624934	61625093	.	-	.	gene_id "XLOC_008195"; transcript_id "TCONS_00014609"; exon_number "12"; gene_name "ENSCGRG00001006702.1"; oId "CUFF.8125.3"; nearest_ref "ENSCGRT00001007919.1"; class_code "j"; tss_id "TSS10782";
LT883667v1	Cufflinks	exon	61624934	61625093	.	-	.	gene_id "XLOC_008195"; transcript_id "TCONS_00014611"; exon_number "12"; gene_name "ENSCGRG00001006702.1"; oId "ENSCGRT00001007907.1"; nearest_ref "ENSCGRT00001007907.1"; class_code "="; tss_id "TSS10783"; p_id "P7222";
LT883667v1	Cufflinks	exon	61626754	61626834	.	-	.	gene_id "XLOC_008195"; transcript_id "TCONS_00014610"; exon_number "13"; gene_name "ENSCGRG00001006702.1"; oId "ENSCGRT00001007919.1"; nearest_ref "ENSCGRT00001007919.1"; class_code "="; tss_id "TSS10782"; p_id "P7223";
LT883667v1	Cufflinks	exon	61626754	61626834	.	-	.	gene_id "XLOC_008195"; transcript_id "TCONS_00014609"; exon_number "13"; gene_name "ENSCGRG00001006702.1"; oId "CUFF.8125.3"; nearest_ref "ENSCGRT00001007919.1"; class_code "j"; tss_id "TSS10782";
LT883667v1	Cufflinks	exon	61626754	61626834	.	-	.	gene_id "XLOC_008195"; transcript_id "TCONS_00014611"; exon_number "13"; gene_name "ENSCGRG00001006702.1"; oId "ENSCGRT00001007907.1"; nearest_ref "ENSCGRT00001007907.1"; class_code "="; tss_id "TSS10783"; p_id "P7222";
LT883667v1	Cufflinks	exon	61627040	61627179	.	-	.	gene_id "XLOC_008195"; transcript_id "TCONS_00014610"; exon_number "14"; gene_name "ENSCGRG00001006702.1"; oId "ENSCGRT00001007919.1"; nearest_ref "ENSCGRT00001007919.1"; class_code "="; tss_id "TSS10782"; p_id "P7223";
LT883667v1	Cufflinks	exon	61627040	61627179	.	-	.	gene_id "XLOC_008195"; transcript_id "TCONS_00014609"; exon_number "14"; gene_name "ENSCGRG00001006702.1"; oId "CUFF.8125.3"; nearest_ref "ENSCGRT00001007919.1"; class_code "j"; tss_id "TSS10782";
LT883667v1	Cufflinks	exon	61627040	61627179	.	-	.	gene_id "XLOC_008195"; transcript_id "TCONS_00014611"; exon_number "14"; gene_name "ENSCGRG00001006702.1"; oId "ENSCGRT00001007907.1"; nearest_ref "ENSCGRT00001007907.1"; class_code "="; tss_id "TSS10783"; p_id "P7222";
LT883667v1	Cufflinks	exon	61628531	61628560	.	-	.	gene_id "XLOC_008195"; transcript_id "TCONS_00014610"; exon_number "15"; gene_name "ENSCGRG00001006702.1"; oId "ENSCGRT00001007919.1"; nearest_ref "ENSCGRT00001007919.1"; class_code "="; tss_id "TSS10782"; p_id "P7223";
LT883667v1	Cufflinks	exon	61628531	61628560	.	-	.	gene_id "XLOC_008195"; transcript_id "TCONS_00014609"; exon_number "15"; gene_name "ENSCGRG00001006702.1"; oId "CUFF.8125.3"; nearest_ref "ENSCGRT00001007919.1"; class_code "j"; tss_id "TSS10782";
LT883667v1	Cufflinks	exon	61628531	61628560	.	-	.	gene_id "XLOC_008195"; transcript_id "TCONS_00014611"; exon_number "15"; gene_name "ENSCGRG00001006702.1"; oId "ENSCGRT00001007907.1"; nearest_ref "ENSCGRT00001007907.1"; class_code "="; tss_id "TSS10783"; p_id "P7222";
LT883667v1	Cufflinks	exon	61628755	61628861	.	-	.	gene_id "XLOC_008195"; transcript_id "TCONS_00014610"; exon_number "16"; gene_name "ENSCGRG00001006702.1"; oId "ENSCGRT00001007919.1"; nearest_ref "ENSCGRT00001007919.1"; class_code "="; tss_id "TSS10782"; p_id "P7223";
LT883667v1	Cufflinks	exon	61628755	61628861	.	-	.	gene_id "XLOC_008195"; transcript_id "TCONS_00014609"; exon_number "16"; gene_name "ENSCGRG00001006702.1"; oId "CUFF.8125.3"; nearest_ref "ENSCGRT00001007919.1"; class_code "j"; tss_id "TSS10782";
LT883667v1	Cufflinks	exon	61628755	61628861	.	-	.	gene_id "XLOC_008195"; transcript_id "TCONS_00014611"; exon_number "16"; gene_name "ENSCGRG00001006702.1"; oId "ENSCGRT00001007907.1"; nearest_ref "ENSCGRT00001007907.1"; class_code "="; tss_id "TSS10783"; p_id "P7222";
LT883667v1	Cufflinks	exon	61629393	61629558	.	-	.	gene_id "XLOC_008195"; transcript_id "TCONS_00014610"; exon_number "17"; gene_name "ENSCGRG00001006702.1"; oId "ENSCGRT00001007919.1"; nearest_ref "ENSCGRT00001007919.1"; class_code "="; tss_id "TSS10782"; p_id "P7223";
LT883667v1	Cufflinks	exon	61629393	61629558	.	-	.	gene_id "XLOC_008195"; transcript_id "TCONS_00014609"; exon_number "17"; gene_name "ENSCGRG00001006702.1"; oId "CUFF.8125.3"; nearest_ref "ENSCGRT00001007919.1"; class_code "j"; tss_id "TSS10782";
LT883667v1	Cufflinks	exon	61629393	61629558	.	-	.	gene_id "XLOC_008195"; transcript_id "TCONS_00014611"; exon_number "17"; gene_name "ENSCGRG00001006702.1"; oId "ENSCGRT00001007907.1"; nearest_ref "ENSCGRT00001007907.1"; class_code "="; tss_id "TSS10783"; p_id "P7222";
LT883667v1	Cufflinks	exon	61629882	61630048	.	-	.	gene_id "XLOC_008195"; transcript_id "TCONS_00014610"; exon_number "18"; gene_name "ENSCGRG00001006702.1"; oId "ENSCGRT00001007919.1"; nearest_ref "ENSCGRT00001007919.1"; class_code "="; tss_id "TSS10782"; p_id "P7223";
LT883667v1	Cufflinks	exon	61629882	61630048	.	-	.	gene_id "XLOC_008195"; transcript_id "TCONS_00014609"; exon_number "18"; gene_name "ENSCGRG00001006702.1"; oId "CUFF.8125.3"; nearest_ref "ENSCGRT00001007919.1"; class_code "j"; tss_id "TSS10782";
LT883667v1	Cufflinks	exon	61629882	61630048	.	-	.	gene_id "XLOC_008195"; transcript_id "TCONS_00014611"; exon_number "18"; gene_name "ENSCGRG00001006702.1"; oId "ENSCGRT00001007907.1"; nearest_ref "ENSCGRT00001007907.1"; class_code "="; tss_id "TSS10783"; p_id "P7222";
LT883667v1	Cufflinks	exon	61630133	61630238	.	-	.	gene_id "XLOC_008195"; transcript_id "TCONS_00014610"; exon_number "19"; gene_name "ENSCGRG00001006702.1"; oId "ENSCGRT00001007919.1"; nearest_ref "ENSCGRT00001007919.1"; class_code "="; tss_id "TSS10782"; p_id "P7223";
LT883667v1	Cufflinks	exon	61630133	61630238	.	-	.	gene_id "XLOC_008195"; transcript_id "TCONS_00014609"; exon_number "19"; gene_name "ENSCGRG00001006702.1"; oId "CUFF.8125.3"; nearest_ref "ENSCGRT00001007919.1"; class_code "j"; tss_id "TSS10782";
LT883667v1	Cufflinks	exon	61630133	61630238	.	-	.	gene_id "XLOC_008195"; transcript_id "TCONS_00014611"; exon_number "19"; gene_name "ENSCGRG00001006702.1"; oId "ENSCGRT00001007907.1"; nearest_ref "ENSCGRT00001007907.1"; class_code "="; tss_id "TSS10783"; p_id "P7222";
LT883667v1	Cufflinks	exon	61630318	61630442	.	-	.	gene_id "XLOC_008195"; transcript_id "TCONS_00014610"; exon_number "20"; gene_name "ENSCGRG00001006702.1"; oId "ENSCGRT00001007919.1"; nearest_ref "ENSCGRT00001007919.1"; class_code "="; tss_id "TSS10782"; p_id "P7223";
LT883667v1	Cufflinks	exon	61630318	61630442	.	-	.	gene_id "XLOC_008195"; transcript_id "TCONS_00014609"; exon_number "20"; gene_name "ENSCGRG00001006702.1"; oId "CUFF.8125.3"; nearest_ref "ENSCGRT00001007919.1"; class_code "j"; tss_id "TSS10782";
LT883667v1	Cufflinks	exon	61630318	61630442	.	-	.	gene_id "XLOC_008195"; transcript_id "TCONS_00014611"; exon_number "20"; gene_name "ENSCGRG00001006702.1"; oId "ENSCGRT00001007907.1"; nearest_ref "ENSCGRT00001007907.1"; class_code "="; tss_id "TSS10783"; p_id "P7222";
LT883667v1	Cufflinks	exon	61630549	61630551	.	-	.	gene_id "XLOC_008195"; transcript_id "TCONS_00014610"; exon_number "21"; gene_name "ENSCGRG00001006702.1"; oId "ENSCGRT00001007919.1"; nearest_ref "ENSCGRT00001007919.1"; class_code "="; tss_id "TSS10782"; p_id "P7223";
LT883667v1	Cufflinks	exon	61630789	61630921	.	-	.	gene_id "XLOC_008195"; transcript_id "TCONS_00014610"; exon_number "22"; gene_name "ENSCGRG00001006702.1"; oId "ENSCGRT00001007919.1"; nearest_ref "ENSCGRT00001007919.1"; class_code "="; tss_id "TSS10782"; p_id "P7223";
LT883667v1	Cufflinks	exon	61630789	61630921	.	-	.	gene_id "XLOC_008195"; transcript_id "TCONS_00014609"; exon_number "21"; gene_name "ENSCGRG00001006702.1"; oId "CUFF.8125.3"; nearest_ref "ENSCGRT00001007919.1"; class_code "j"; tss_id "TSS10782";
LT883667v1	Cufflinks	exon	61630789	61630921	.	-	.	gene_id "XLOC_008195"; transcript_id "TCONS_00014611"; exon_number "21"; gene_name "ENSCGRG00001006702.1"; oId "ENSCGRT00001007907.1"; nearest_ref "ENSCGRT00001007907.1"; class_code "="; tss_id "TSS10783"; p_id "P7222";
LT883667v1	Cufflinks	exon	61631825	61631988	.	-	.	gene_id "XLOC_008195"; transcript_id "TCONS_00014610"; exon_number "23"; gene_name "ENSCGRG00001006702.1"; oId "ENSCGRT00001007919.1"; nearest_ref "ENSCGRT00001007919.1"; class_code "="; tss_id "TSS10782"; p_id "P7223";
LT883667v1	Cufflinks	exon	61631825	61631988	.	-	.	gene_id "XLOC_008195"; transcript_id "TCONS_00014609"; exon_number "22"; gene_name "ENSCGRG00001006702.1"; oId "CUFF.8125.3"; nearest_ref "ENSCGRT00001007919.1"; class_code "j"; tss_id "TSS10782";
LT883667v1	Cufflinks	exon	61631825	61631988	.	-	.	gene_id "XLOC_008195"; transcript_id "TCONS_00014611"; exon_number "22"; gene_name "ENSCGRG00001006702.1"; oId "ENSCGRT00001007907.1"; nearest_ref "ENSCGRT00001007907.1"; class_code "="; tss_id "TSS10783"; p_id "P7222";
LT883667v1	Cufflinks	exon	61632215	61632226	.	-	.	gene_id "XLOC_008195"; transcript_id "TCONS_00014610"; exon_number "24"; gene_name "ENSCGRG00001006702.1"; oId "ENSCGRT00001007919.1"; nearest_ref "ENSCGRT00001007919.1"; class_code "="; tss_id "TSS10782"; p_id "P7223";
LT883667v1	Cufflinks	exon	61632854	61632907	.	-	.	gene_id "XLOC_008195"; transcript_id "TCONS_00014610"; exon_number "25"; gene_name "ENSCGRG00001006702.1"; oId "ENSCGRT00001007919.1"; nearest_ref "ENSCGRT00001007919.1"; class_code "="; tss_id "TSS10782"; p_id "P7223";
LT883667v1	Cufflinks	exon	61632854	61632907	.	-	.	gene_id "XLOC_008195"; transcript_id "TCONS_00014609"; exon_number "23"; gene_name "ENSCGRG00001006702.1"; oId "CUFF.8125.3"; nearest_ref "ENSCGRT00001007919.1"; class_code "j"; tss_id "TSS10782";
LT883667v1	Cufflinks	exon	61632854	61632901	.	-	.	gene_id "XLOC_008195"; transcript_id "TCONS_00014611"; exon_number "23"; gene_name "ENSCGRG00001006702.1"; oId "ENSCGRT00001007907.1"; nearest_ref "ENSCGRT00001007907.1"; class_code "="; tss_id "TSS10783"; p_id "P7222";
LT883667v1	Cufflinks	exon	61633064	61633093	.	-	.	gene_id "XLOC_008195"; transcript_id "TCONS_00014610"; exon_number "26"; gene_name "ENSCGRG00001006702.1"; oId "ENSCGRT00001007919.1"; nearest_ref "ENSCGRT00001007919.1"; class_code "="; tss_id "TSS10782"; p_id "P7223";
LT883667v1	Cufflinks	exon	61633064	61633093	.	-	.	gene_id "XLOC_008195"; transcript_id "TCONS_00014609"; exon_number "24"; gene_name "ENSCGRG00001006702.1"; oId "CUFF.8125.3"; nearest_ref "ENSCGRT00001007919.1"; class_code "j"; tss_id "TSS10782";
LT883667v1	Cufflinks	exon	61633253	61633301	.	-	.	gene_id "XLOC_008195"; transcript_id "TCONS_00014610"; exon_number "27"; gene_name "ENSCGRG00001006702.1"; oId "ENSCGRT00001007919.1"; nearest_ref "ENSCGRT00001007919.1"; class_code "="; tss_id "TSS10782"; p_id "P7223";
LT883667v1	Cufflinks	exon	61633253	61633301	.	-	.	gene_id "XLOC_008195"; transcript_id "TCONS_00014609"; exon_number "25"; gene_name "ENSCGRG00001006702.1"; oId "CUFF.8125.3"; nearest_ref "ENSCGRT00001007919.1"; class_code "j"; tss_id "TSS10782";
LT883667v1	Cufflinks	exon	61633586	61633644	.	-	.	gene_id "XLOC_008195"; transcript_id "TCONS_00014611"; exon_number "24"; gene_name "ENSCGRG00001006702.1"; oId "ENSCGRT00001007907.1"; nearest_ref "ENSCGRT00001007907.1"; class_code "="; tss_id "TSS10783"; p_id "P7222";
LT883667v1	Cufflinks	exon	61633666	61633800	.	-	.	gene_id "XLOC_008195"; transcript_id "TCONS_00014611"; exon_number "25"; gene_name "ENSCGRG00001006702.1"; oId "ENSCGRT00001007907.1"; nearest_ref "ENSCGRT00001007907.1"; class_code "="; tss_id "TSS10783"; p_id "P7222";
LT883667v1	Cufflinks	exon	61633683	61633800	.	-	.	gene_id "XLOC_008195"; transcript_id "TCONS_00014610"; exon_number "28"; gene_name "ENSCGRG00001006702.1"; oId "ENSCGRT00001007919.1"; nearest_ref "ENSCGRT00001007919.1"; class_code "="; tss_id "TSS10782"; p_id "P7223";
LT883667v1	Cufflinks	exon	61633683	61633800	.	-	.	gene_id "XLOC_008195"; transcript_id "TCONS_00014609"; exon_number "26"; gene_name "ENSCGRG00001006702.1"; oId "CUFF.8125.3"; nearest_ref "ENSCGRT00001007919.1"; class_code "j"; tss_id "TSS10782";
LT883667v1	Cufflinks	exon	61634104	61634252	.	-	.	gene_id "XLOC_008195"; transcript_id "TCONS_00014610"; exon_number "29"; gene_name "ENSCGRG00001006702.1"; oId "ENSCGRT00001007919.1"; nearest_ref "ENSCGRT00001007919.1"; class_code "="; tss_id "TSS10782"; p_id "P7223";
LT883667v1	Cufflinks	exon	61634104	61634252	.	-	.	gene_id "XLOC_008195"; transcript_id "TCONS_00014609"; exon_number "27"; gene_name "ENSCGRG00001006702.1"; oId "CUFF.8125.3"; nearest_ref "ENSCGRT00001007919.1"; class_code "j"; tss_id "TSS10782";
LT883667v1	Cufflinks	exon	61634104	61634332	.	-	.	gene_id "XLOC_008195"; transcript_id "TCONS_00014611"; exon_number "26"; gene_name "ENSCGRG00001006702.1"; oId "ENSCGRT00001007907.1"; nearest_ref "ENSCGRT00001007907.1"; class_code "="; tss_id "TSS10783"; p_id "P7222";
LT883667v1	Cufflinks	exon	61634343	61634373	.	-	.	gene_id "XLOC_008195"; transcript_id "TCONS_00014610"; exon_number "30"; gene_name "ENSCGRG00001006702.1"; oId "ENSCGRT00001007919.1"; nearest_ref "ENSCGRT00001007919.1"; class_code "="; tss_id "TSS10782"; p_id "P7223";
LT883667v1	Cufflinks	exon	61634343	61634373	.	-	.	gene_id "XLOC_008195"; transcript_id "TCONS_00014609"; exon_number "28"; gene_name "ENSCGRG00001006702.1"; oId "CUFF.8125.3"; nearest_ref "ENSCGRT00001007919.1"; class_code "j"; tss_id "TSS10782";
LT883667v1	Cufflinks	exon	61635177	61635483	.	-	.	gene_id "XLOC_008195"; transcript_id "TCONS_00014611"; exon_number "27"; gene_name "ENSCGRG00001006702.1"; oId "ENSCGRT00001007907.1"; nearest_ref "ENSCGRT00001007907.1"; class_code "="; tss_id "TSS10783"; p_id "P7222";
LT883667v1	Cufflinks	exon	61636515	61636529	.	-	.	gene_id "XLOC_008196"; transcript_id "TCONS_00014612"; exon_number "1"; gene_name "ENSCGRG00001006702.1"; oId "CUFF.8123.1"; nearest_ref "ENSCGRT00001007907.1"; class_code "o"; tss_id "TSS10784";
LT883667v1	Cufflinks	exon	61636584	61636632	.	-	.	gene_id "XLOC_008195"; transcript_id "TCONS_00014611"; exon_number "28"; gene_name "ENSCGRG00001006702.1"; oId "ENSCGRT00001007907.1"; nearest_ref "ENSCGRT00001007907.1"; class_code "="; tss_id "TSS10783"; p_id "P7222";
LT883667v1	Cufflinks	exon	61639900	61640219	.	-	.	gene_id "XLOC_008197"; transcript_id "TCONS_00014613"; exon_number "1"; gene_name "ENSCGRG00001009684.1"; oId "ENSCGRT00001011264.1"; nearest_ref "ENSCGRT00001011264.1"; class_code "="; tss_id "TSS10785"; p_id "P7224";
LT883667v1	Cufflinks	exon	61640955	61641120	.	-	.	gene_id "XLOC_008197"; transcript_id "TCONS_00014613"; exon_number "2"; gene_name "ENSCGRG00001009684.1"; oId "ENSCGRT00001011264.1"; nearest_ref "ENSCGRT00001011264.1"; class_code "="; tss_id "TSS10785"; p_id "P7224";
LT883667v1	Cufflinks	exon	61641937	61642124	.	-	.	gene_id "XLOC_008197"; transcript_id "TCONS_00014613"; exon_number "3"; gene_name "ENSCGRG00001009684.1"; oId "ENSCGRT00001011264.1"; nearest_ref "ENSCGRT00001011264.1"; class_code "="; tss_id "TSS10785"; p_id "P7224";
LT883667v1	Cufflinks	exon	61655887	61655983	.	-	.	gene_id "XLOC_008197"; transcript_id "TCONS_00014613"; exon_number "4"; gene_name "ENSCGRG00001009684.1"; oId "ENSCGRT00001011264.1"; nearest_ref "ENSCGRT00001011264.1"; class_code "="; tss_id "TSS10785"; p_id "P7224";
LT883667v1	Cufflinks	exon	61658449	61658493	.	-	.	gene_id "XLOC_008197"; transcript_id "TCONS_00014613"; exon_number "5"; gene_name "ENSCGRG00001009684.1"; oId "ENSCGRT00001011264.1"; nearest_ref "ENSCGRT00001011264.1"; class_code "="; tss_id "TSS10785"; p_id "P7224";
LT883667v1	Cufflinks	exon	61685091	61685104	.	+	.	gene_id "XLOC_007283"; transcript_id "TCONS_00012991"; exon_number "2"; gene_name "ENSCGRG00001024681.1"; oId "CUFF.8109.2"; nearest_ref "ENSCGRT00001032069.1"; class_code "o"; tss_id "TSS9580";
LT883667v1	Cufflinks	exon	61686124	61686677	.	+	.	gene_id "XLOC_007289"; transcript_id "TCONS_00013015"; exon_number "1"; gene_name "ENSCGRG00001003447.1"; oId "ENSCGRT00001004148.1"; nearest_ref "ENSCGRT00001004148.1"; class_code "="; tss_id "TSS9592"; p_id "P6301";
LT883667v1	Cufflinks	exon	61686124	61686677	.	+	.	gene_id "XLOC_007289"; transcript_id "TCONS_00013014"; exon_number "1"; gene_name "ENSCGRG00001003447.1"; oId "CUFF.8126.2"; nearest_ref "ENSCGRT00001004148.1"; class_code "j"; tss_id "TSS9592";
LT883667v1	Cufflinks	exon	61688132	61688440	.	+	.	gene_id "XLOC_007289"; transcript_id "TCONS_00013015"; exon_number "2"; gene_name "ENSCGRG00001003447.1"; oId "ENSCGRT00001004148.1"; nearest_ref "ENSCGRT00001004148.1"; class_code "="; tss_id "TSS9592"; p_id "P6301";
LT883667v1	Cufflinks	exon	61688132	61688440	.	+	.	gene_id "XLOC_007289"; transcript_id "TCONS_00013014"; exon_number "2"; gene_name "ENSCGRG00001003447.1"; oId "CUFF.8126.2"; nearest_ref "ENSCGRT00001004148.1"; class_code "j"; tss_id "TSS9592";
LT883667v1	Cufflinks	exon	61689185	61689575	.	+	.	gene_id "XLOC_007287"; transcript_id "TCONS_00013012"; exon_number "2"; gene_name "ENSCGRG00001024681.1"; oId "CUFF.8120.1"; nearest_ref "ENSCGRT00001032069.1"; class_code "o"; tss_id "TSS9587";
LT883667v1	Cufflinks	exon	61690951	61691064	.	+	.	gene_id "XLOC_007289"; transcript_id "TCONS_00013015"; exon_number "3"; gene_name "ENSCGRG00001003447.1"; oId "ENSCGRT00001004148.1"; nearest_ref "ENSCGRT00001004148.1"; class_code "="; tss_id "TSS9592"; p_id "P6301";
LT883667v1	Cufflinks	exon	61690951	61691064	.	+	.	gene_id "XLOC_007289"; transcript_id "TCONS_00013014"; exon_number "3"; gene_name "ENSCGRG00001003447.1"; oId "CUFF.8126.2"; nearest_ref "ENSCGRT00001004148.1"; class_code "j"; tss_id "TSS9592";
LT883667v1	Cufflinks	exon	61690978	61691047	.	-	.	gene_id "XLOC_008198"; transcript_id "TCONS_00014614"; exon_number "1"; gene_name "ENSCGRG00001005657.1"; oId "ENSCGRT00001006677.1"; nearest_ref "ENSCGRT00001006677.1"; class_code "="; tss_id "TSS10786"; p_id "P7227";
LT883667v1	Cufflinks	exon	61690978	61691047	.	-	.	gene_id "XLOC_008198"; transcript_id "TCONS_00014615"; exon_number "1"; gene_name "ENSCGRG00001005657.1"; oId "CUFF.8127.2"; nearest_ref "ENSCGRT00001006677.1"; class_code "j"; tss_id "TSS10787";
LT883667v1	Cufflinks	exon	61691264	61691273	.	+	.	gene_id "XLOC_007288"; transcript_id "TCONS_00013016"; exon_number "1"; gene_name "ENSCGRG00001024136.1"; oId "CUFF.8121.2"; nearest_ref "ENSCGRT00001031245.1"; class_code "j"; tss_id "TSS9589";
LT883667v1	Cufflinks	exon	61691358	61691482	.	+	.	gene_id "XLOC_007289"; transcript_id "TCONS_00013015"; exon_number "4"; gene_name "ENSCGRG00001003447.1"; oId "ENSCGRT00001004148.1"; nearest_ref "ENSCGRT00001004148.1"; class_code "="; tss_id "TSS9592"; p_id "P6301";
LT883667v1	Cufflinks	exon	61691358	61691482	.	+	.	gene_id "XLOC_007289"; transcript_id "TCONS_00013014"; exon_number "4"; gene_name "ENSCGRG00001003447.1"; oId "CUFF.8126.2"; nearest_ref "ENSCGRT00001004148.1"; class_code "j"; tss_id "TSS9592";
LT883667v1	Cufflinks	exon	61691444	61691482	.	+	.	gene_id "XLOC_007289"; transcript_id "TCONS_00013017"; exon_number "1"; gene_name "ENSCGRG00001003447.1"; oId "ENSCGRT00001004161.1"; contained_in "TCONS_00013014"; nearest_ref "ENSCGRT00001004161.1"; class_code "="; tss_id "TSS9593"; p_id "P6300";
LT883667v1	Cufflinks	exon	61691855	61691956	.	+	.	gene_id "XLOC_007289"; transcript_id "TCONS_00013015"; exon_number "5"; gene_name "ENSCGRG00001003447.1"; oId "ENSCGRT00001004148.1"; nearest_ref "ENSCGRT00001004148.1"; class_code "="; tss_id "TSS9592"; p_id "P6301";
LT883667v1	Cufflinks	exon	61692058	61692147	.	+	.	gene_id "XLOC_007289"; transcript_id "TCONS_00013015"; exon_number "6"; gene_name "ENSCGRG00001003447.1"; oId "ENSCGRT00001004148.1"; nearest_ref "ENSCGRT00001004148.1"; class_code "="; tss_id "TSS9592"; p_id "P6301";
LT883667v1	Cufflinks	exon	61692058	61692147	.	+	.	gene_id "XLOC_007289"; transcript_id "TCONS_00013014"; exon_number "5"; gene_name "ENSCGRG00001003447.1"; oId "CUFF.8126.2"; nearest_ref "ENSCGRT00001004148.1"; class_code "j"; tss_id "TSS9592";
LT883667v1	Cufflinks	exon	61692058	61692147	.	+	.	gene_id "XLOC_007289"; transcript_id "TCONS_00013017"; exon_number "2"; gene_name "ENSCGRG00001003447.1"; oId "ENSCGRT00001004161.1"; contained_in "TCONS_00013014"; nearest_ref "ENSCGRT00001004161.1"; class_code "="; tss_id "TSS9593"; p_id "P6300";
LT883667v1	Cufflinks	exon	61692919	61692965	.	-	.	gene_id "XLOC_008198"; transcript_id "TCONS_00014614"; exon_number "2"; gene_name "ENSCGRG00001005657.1"; oId "ENSCGRT00001006677.1"; nearest_ref "ENSCGRT00001006677.1"; class_code "="; tss_id "TSS10786"; p_id "P7227";
LT883667v1	Cufflinks	exon	61692919	61692965	.	-	.	gene_id "XLOC_008198"; transcript_id "TCONS_00014615"; exon_number "2"; gene_name "ENSCGRG00001005657.1"; oId "CUFF.8127.2"; nearest_ref "ENSCGRT00001006677.1"; class_code "j"; tss_id "TSS10787";
LT883667v1	Cufflinks	exon	61692978	61692986	.	-	.	gene_id "XLOC_008198"; transcript_id "TCONS_00014614"; exon_number "3"; gene_name "ENSCGRG00001005657.1"; oId "ENSCGRT00001006677.1"; nearest_ref "ENSCGRT00001006677.1"; class_code "="; tss_id "TSS10786"; p_id "P7227";
LT883667v1	Cufflinks	exon	61692978	61692986	.	-	.	gene_id "XLOC_008198"; transcript_id "TCONS_00014615"; exon_number "3"; gene_name "ENSCGRG00001005657.1"; oId "CUFF.8127.2"; nearest_ref "ENSCGRT00001006677.1"; class_code "j"; tss_id "TSS10787";
LT883667v1	Cufflinks	exon	61693173	61693223	.	+	.	gene_id "XLOC_007289"; transcript_id "TCONS_00013015"; exon_number "7"; gene_name "ENSCGRG00001003447.1"; oId "ENSCGRT00001004148.1"; nearest_ref "ENSCGRT00001004148.1"; class_code "="; tss_id "TSS9592"; p_id "P6301";
LT883667v1	Cufflinks	exon	61693173	61693223	.	+	.	gene_id "XLOC_007289"; transcript_id "TCONS_00013014"; exon_number "6"; gene_name "ENSCGRG00001003447.1"; oId "CUFF.8126.2"; nearest_ref "ENSCGRT00001004148.1"; class_code "j"; tss_id "TSS9592";
LT883667v1	Cufflinks	exon	61693173	61693223	.	+	.	gene_id "XLOC_007289"; transcript_id "TCONS_00013017"; exon_number "3"; gene_name "ENSCGRG00001003447.1"; oId "ENSCGRT00001004161.1"; contained_in "TCONS_00013014"; nearest_ref "ENSCGRT00001004161.1"; class_code "="; tss_id "TSS9593"; p_id "P6300";
LT883667v1	Cufflinks	exon	61693423	61693555	.	+	.	gene_id "XLOC_007289"; transcript_id "TCONS_00013015"; exon_number "8"; gene_name "ENSCGRG00001003447.1"; oId "ENSCGRT00001004148.1"; nearest_ref "ENSCGRT00001004148.1"; class_code "="; tss_id "TSS9592"; p_id "P6301";
LT883667v1	Cufflinks	exon	61693423	61693555	.	+	.	gene_id "XLOC_007289"; transcript_id "TCONS_00013014"; exon_number "7"; gene_name "ENSCGRG00001003447.1"; oId "CUFF.8126.2"; nearest_ref "ENSCGRT00001004148.1"; class_code "j"; tss_id "TSS9592";
LT883667v1	Cufflinks	exon	61693423	61693555	.	+	.	gene_id "XLOC_007289"; transcript_id "TCONS_00013017"; exon_number "4"; gene_name "ENSCGRG00001003447.1"; oId "ENSCGRT00001004161.1"; contained_in "TCONS_00013014"; nearest_ref "ENSCGRT00001004161.1"; class_code "="; tss_id "TSS9593"; p_id "P6300";
LT883667v1	Cufflinks	exon	61693708	61693807	.	+	.	gene_id "XLOC_007289"; transcript_id "TCONS_00013015"; exon_number "9"; gene_name "ENSCGRG00001003447.1"; oId "ENSCGRT00001004148.1"; nearest_ref "ENSCGRT00001004148.1"; class_code "="; tss_id "TSS9592"; p_id "P6301";
LT883667v1	Cufflinks	exon	61693708	61693807	.	+	.	gene_id "XLOC_007289"; transcript_id "TCONS_00013014"; exon_number "8"; gene_name "ENSCGRG00001003447.1"; oId "CUFF.8126.2"; nearest_ref "ENSCGRT00001004148.1"; class_code "j"; tss_id "TSS9592";
LT883667v1	Cufflinks	exon	61693708	61693807	.	+	.	gene_id "XLOC_007289"; transcript_id "TCONS_00013017"; exon_number "5"; gene_name "ENSCGRG00001003447.1"; oId "ENSCGRT00001004161.1"; contained_in "TCONS_00013014"; nearest_ref "ENSCGRT00001004161.1"; class_code "="; tss_id "TSS9593"; p_id "P6300";
LT883667v1	Cufflinks	exon	61693888	61695558	.	+	.	gene_id "XLOC_007289"; transcript_id "TCONS_00013015"; exon_number "10"; gene_name "ENSCGRG00001003447.1"; oId "ENSCGRT00001004148.1"; nearest_ref "ENSCGRT00001004148.1"; class_code "="; tss_id "TSS9592"; p_id "P6301";
LT883667v1	Cufflinks	exon	61693888	61695558	.	+	.	gene_id "XLOC_007289"; transcript_id "TCONS_00013014"; exon_number "9"; gene_name "ENSCGRG00001003447.1"; oId "CUFF.8126.2"; nearest_ref "ENSCGRT00001004148.1"; class_code "j"; tss_id "TSS9592";
LT883667v1	Cufflinks	exon	61693888	61693963	.	+	.	gene_id "XLOC_007289"; transcript_id "TCONS_00013017"; exon_number "6"; gene_name "ENSCGRG00001003447.1"; oId "ENSCGRT00001004161.1"; contained_in "TCONS_00013014"; nearest_ref "ENSCGRT00001004161.1"; class_code "="; tss_id "TSS9593"; p_id "P6300";
LT883667v1	Cufflinks	exon	61696759	61697800	.	-	.	gene_id "XLOC_008198"; transcript_id "TCONS_00014616"; exon_number "1"; gene_name "ENSCGRG00001005657.1"; oId "CUFF.8127.5"; nearest_ref "ENSCGRT00001006677.1"; class_code "j"; tss_id "TSS10788";
LT883667v1	Cufflinks	exon	61696759	61697800	.	-	.	gene_id "XLOC_008198"; transcript_id "TCONS_00014618"; exon_number "1"; gene_name "ENSCGRG00001005657.1"; oId "ENSCGRT00001006685.1"; nearest_ref "ENSCGRT00001006685.1"; class_code "="; tss_id "TSS10787"; p_id "P7226";
LT883667v1	Cufflinks	exon	61696759	61697800	.	-	.	gene_id "XLOC_008198"; transcript_id "TCONS_00014617"; exon_number "1"; gene_name "ENSCGRG00001005657.1"; oId "CUFF.8127.6"; nearest_ref "ENSCGRT00001006677.1"; class_code "j"; tss_id "TSS10787";
LT883667v1	Cufflinks	exon	61696759	61697800	.	-	.	gene_id "XLOC_008198"; transcript_id "TCONS_00014619"; exon_number "1"; gene_name "ENSCGRG00001005657.1"; oId "CUFF.8127.4"; nearest_ref "ENSCGRT00001006677.1"; class_code "j"; tss_id "TSS10789";
LT883667v1	Cufflinks	exon	61697690	61697800	.	-	.	gene_id "XLOC_008198"; transcript_id "TCONS_00014620"; exon_number "1"; gene_name "ENSCGRG00001005657.1"; oId "ENSCGRT00001006695.1"; nearest_ref "ENSCGRT00001006695.1"; class_code "="; tss_id "TSS10786"; p_id "P7225";
LT883667v1	Cufflinks	exon	61697930	61698011	.	-	.	gene_id "XLOC_008198"; transcript_id "TCONS_00014614"; exon_number "4"; gene_name "ENSCGRG00001005657.1"; oId "ENSCGRT00001006677.1"; nearest_ref "ENSCGRT00001006677.1"; class_code "="; tss_id "TSS10786"; p_id "P7227";
LT883667v1	Cufflinks	exon	61697930	61698011	.	-	.	gene_id "XLOC_008198"; transcript_id "TCONS_00014615"; exon_number "4"; gene_name "ENSCGRG00001005657.1"; oId "CUFF.8127.2"; nearest_ref "ENSCGRT00001006677.1"; class_code "j"; tss_id "TSS10787";
LT883667v1	Cufflinks	exon	61697930	61698011	.	-	.	gene_id "XLOC_008198"; transcript_id "TCONS_00014616"; exon_number "2"; gene_name "ENSCGRG00001005657.1"; oId "CUFF.8127.5"; nearest_ref "ENSCGRT00001006677.1"; class_code "j"; tss_id "TSS10788";
LT883667v1	Cufflinks	exon	61697930	61698011	.	-	.	gene_id "XLOC_008198"; transcript_id "TCONS_00014618"; exon_number "2"; gene_name "ENSCGRG00001005657.1"; oId "ENSCGRT00001006685.1"; nearest_ref "ENSCGRT00001006685.1"; class_code "="; tss_id "TSS10787"; p_id "P7226";
LT883667v1	Cufflinks	exon	61697930	61698011	.	-	.	gene_id "XLOC_008198"; transcript_id "TCONS_00014617"; exon_number "2"; gene_name "ENSCGRG00001005657.1"; oId "CUFF.8127.6"; nearest_ref "ENSCGRT00001006677.1"; class_code "j"; tss_id "TSS10787";
LT883667v1	Cufflinks	exon	61697930	61698011	.	-	.	gene_id "XLOC_008198"; transcript_id "TCONS_00014619"; exon_number "2"; gene_name "ENSCGRG00001005657.1"; oId "CUFF.8127.4"; nearest_ref "ENSCGRT00001006677.1"; class_code "j"; tss_id "TSS10789";
LT883667v1	Cufflinks	exon	61697930	61698011	.	-	.	gene_id "XLOC_008198"; transcript_id "TCONS_00014620"; exon_number "2"; gene_name "ENSCGRG00001005657.1"; oId "ENSCGRT00001006695.1"; nearest_ref "ENSCGRT00001006695.1"; class_code "="; tss_id "TSS10786"; p_id "P7225";
LT883667v1	Cufflinks	exon	61699325	61699470	.	-	.	gene_id "XLOC_008198"; transcript_id "TCONS_00014614"; exon_number "5"; gene_name "ENSCGRG00001005657.1"; oId "ENSCGRT00001006677.1"; nearest_ref "ENSCGRT00001006677.1"; class_code "="; tss_id "TSS10786"; p_id "P7227";
LT883667v1	Cufflinks	exon	61699325	61699470	.	-	.	gene_id "XLOC_008198"; transcript_id "TCONS_00014615"; exon_number "5"; gene_name "ENSCGRG00001005657.1"; oId "CUFF.8127.2"; nearest_ref "ENSCGRT00001006677.1"; class_code "j"; tss_id "TSS10787";
LT883667v1	Cufflinks	exon	61699325	61699470	.	-	.	gene_id "XLOC_008198"; transcript_id "TCONS_00014616"; exon_number "3"; gene_name "ENSCGRG00001005657.1"; oId "CUFF.8127.5"; nearest_ref "ENSCGRT00001006677.1"; class_code "j"; tss_id "TSS10788";
LT883667v1	Cufflinks	exon	61699325	61699470	.	-	.	gene_id "XLOC_008198"; transcript_id "TCONS_00014618"; exon_number "3"; gene_name "ENSCGRG00001005657.1"; oId "ENSCGRT00001006685.1"; nearest_ref "ENSCGRT00001006685.1"; class_code "="; tss_id "TSS10787"; p_id "P7226";
LT883667v1	Cufflinks	exon	61699325	61699470	.	-	.	gene_id "XLOC_008198"; transcript_id "TCONS_00014617"; exon_number "3"; gene_name "ENSCGRG00001005657.1"; oId "CUFF.8127.6"; nearest_ref "ENSCGRT00001006677.1"; class_code "j"; tss_id "TSS10787";
LT883667v1	Cufflinks	exon	61699325	61699470	.	-	.	gene_id "XLOC_008198"; transcript_id "TCONS_00014619"; exon_number "3"; gene_name "ENSCGRG00001005657.1"; oId "CUFF.8127.4"; nearest_ref "ENSCGRT00001006677.1"; class_code "j"; tss_id "TSS10789";
LT883667v1	Cufflinks	exon	61699325	61699470	.	-	.	gene_id "XLOC_008198"; transcript_id "TCONS_00014620"; exon_number "3"; gene_name "ENSCGRG00001005657.1"; oId "ENSCGRT00001006695.1"; nearest_ref "ENSCGRT00001006695.1"; class_code "="; tss_id "TSS10786"; p_id "P7225";
LT883667v1	Cufflinks	exon	61699640	61699736	.	-	.	gene_id "XLOC_008198"; transcript_id "TCONS_00014614"; exon_number "6"; gene_name "ENSCGRG00001005657.1"; oId "ENSCGRT00001006677.1"; nearest_ref "ENSCGRT00001006677.1"; class_code "="; tss_id "TSS10786"; p_id "P7227";
LT883667v1	Cufflinks	exon	61699640	61699736	.	-	.	gene_id "XLOC_008198"; transcript_id "TCONS_00014615"; exon_number "6"; gene_name "ENSCGRG00001005657.1"; oId "CUFF.8127.2"; nearest_ref "ENSCGRT00001006677.1"; class_code "j"; tss_id "TSS10787";
LT883667v1	Cufflinks	exon	61699640	61699736	.	-	.	gene_id "XLOC_008198"; transcript_id "TCONS_00014616"; exon_number "4"; gene_name "ENSCGRG00001005657.1"; oId "CUFF.8127.5"; nearest_ref "ENSCGRT00001006677.1"; class_code "j"; tss_id "TSS10788";
LT883667v1	Cufflinks	exon	61699640	61699736	.	-	.	gene_id "XLOC_008198"; transcript_id "TCONS_00014618"; exon_number "4"; gene_name "ENSCGRG00001005657.1"; oId "ENSCGRT00001006685.1"; nearest_ref "ENSCGRT00001006685.1"; class_code "="; tss_id "TSS10787"; p_id "P7226";
LT883667v1	Cufflinks	exon	61699640	61699736	.	-	.	gene_id "XLOC_008198"; transcript_id "TCONS_00014617"; exon_number "4"; gene_name "ENSCGRG00001005657.1"; oId "CUFF.8127.6"; nearest_ref "ENSCGRT00001006677.1"; class_code "j"; tss_id "TSS10787";
LT883667v1	Cufflinks	exon	61699640	61699736	.	-	.	gene_id "XLOC_008198"; transcript_id "TCONS_00014619"; exon_number "4"; gene_name "ENSCGRG00001005657.1"; oId "CUFF.8127.4"; nearest_ref "ENSCGRT00001006677.1"; class_code "j"; tss_id "TSS10789";
LT883667v1	Cufflinks	exon	61699640	61699736	.	-	.	gene_id "XLOC_008198"; transcript_id "TCONS_00014620"; exon_number "4"; gene_name "ENSCGRG00001005657.1"; oId "ENSCGRT00001006695.1"; nearest_ref "ENSCGRT00001006695.1"; class_code "="; tss_id "TSS10786"; p_id "P7225";
LT883667v1	Cufflinks	exon	61700478	61700626	.	-	.	gene_id "XLOC_008198"; transcript_id "TCONS_00014614"; exon_number "7"; gene_name "ENSCGRG00001005657.1"; oId "ENSCGRT00001006677.1"; nearest_ref "ENSCGRT00001006677.1"; class_code "="; tss_id "TSS10786"; p_id "P7227";
LT883667v1	Cufflinks	exon	61700478	61700626	.	-	.	gene_id "XLOC_008198"; transcript_id "TCONS_00014615"; exon_number "7"; gene_name "ENSCGRG00001005657.1"; oId "CUFF.8127.2"; nearest_ref "ENSCGRT00001006677.1"; class_code "j"; tss_id "TSS10787";
LT883667v1	Cufflinks	exon	61700478	61700626	.	-	.	gene_id "XLOC_008198"; transcript_id "TCONS_00014616"; exon_number "5"; gene_name "ENSCGRG00001005657.1"; oId "CUFF.8127.5"; nearest_ref "ENSCGRT00001006677.1"; class_code "j"; tss_id "TSS10788";
LT883667v1	Cufflinks	exon	61700478	61700626	.	-	.	gene_id "XLOC_008198"; transcript_id "TCONS_00014618"; exon_number "5"; gene_name "ENSCGRG00001005657.1"; oId "ENSCGRT00001006685.1"; nearest_ref "ENSCGRT00001006685.1"; class_code "="; tss_id "TSS10787"; p_id "P7226";
LT883667v1	Cufflinks	exon	61700478	61700626	.	-	.	gene_id "XLOC_008198"; transcript_id "TCONS_00014617"; exon_number "5"; gene_name "ENSCGRG00001005657.1"; oId "CUFF.8127.6"; nearest_ref "ENSCGRT00001006677.1"; class_code "j"; tss_id "TSS10787";
LT883667v1	Cufflinks	exon	61700478	61700626	.	-	.	gene_id "XLOC_008198"; transcript_id "TCONS_00014619"; exon_number "5"; gene_name "ENSCGRG00001005657.1"; oId "CUFF.8127.4"; nearest_ref "ENSCGRT00001006677.1"; class_code "j"; tss_id "TSS10789";
LT883667v1	Cufflinks	exon	61700478	61700626	.	-	.	gene_id "XLOC_008198"; transcript_id "TCONS_00014620"; exon_number "5"; gene_name "ENSCGRG00001005657.1"; oId "ENSCGRT00001006695.1"; nearest_ref "ENSCGRT00001006695.1"; class_code "="; tss_id "TSS10786"; p_id "P7225";
LT883667v1	Cufflinks	exon	61700744	61700887	.	-	.	gene_id "XLOC_008198"; transcript_id "TCONS_00014614"; exon_number "8"; gene_name "ENSCGRG00001005657.1"; oId "ENSCGRT00001006677.1"; nearest_ref "ENSCGRT00001006677.1"; class_code "="; tss_id "TSS10786"; p_id "P7227";
LT883667v1	Cufflinks	exon	61700744	61700887	.	-	.	gene_id "XLOC_008198"; transcript_id "TCONS_00014615"; exon_number "8"; gene_name "ENSCGRG00001005657.1"; oId "CUFF.8127.2"; nearest_ref "ENSCGRT00001006677.1"; class_code "j"; tss_id "TSS10787";
LT883667v1	Cufflinks	exon	61700744	61700887	.	-	.	gene_id "XLOC_008198"; transcript_id "TCONS_00014616"; exon_number "6"; gene_name "ENSCGRG00001005657.1"; oId "CUFF.8127.5"; nearest_ref "ENSCGRT00001006677.1"; class_code "j"; tss_id "TSS10788";
LT883667v1	Cufflinks	exon	61700744	61700887	.	-	.	gene_id "XLOC_008198"; transcript_id "TCONS_00014618"; exon_number "6"; gene_name "ENSCGRG00001005657.1"; oId "ENSCGRT00001006685.1"; nearest_ref "ENSCGRT00001006685.1"; class_code "="; tss_id "TSS10787"; p_id "P7226";
LT883667v1	Cufflinks	exon	61700744	61700887	.	-	.	gene_id "XLOC_008198"; transcript_id "TCONS_00014617"; exon_number "6"; gene_name "ENSCGRG00001005657.1"; oId "CUFF.8127.6"; nearest_ref "ENSCGRT00001006677.1"; class_code "j"; tss_id "TSS10787";
LT883667v1	Cufflinks	exon	61700744	61700887	.	-	.	gene_id "XLOC_008198"; transcript_id "TCONS_00014619"; exon_number "6"; gene_name "ENSCGRG00001005657.1"; oId "CUFF.8127.4"; nearest_ref "ENSCGRT00001006677.1"; class_code "j"; tss_id "TSS10789";
LT883667v1	Cufflinks	exon	61700744	61700887	.	-	.	gene_id "XLOC_008198"; transcript_id "TCONS_00014620"; exon_number "6"; gene_name "ENSCGRG00001005657.1"; oId "ENSCGRT00001006695.1"; nearest_ref "ENSCGRT00001006695.1"; class_code "="; tss_id "TSS10786"; p_id "P7225";
LT883667v1	Cufflinks	exon	61701770	61701907	.	-	.	gene_id "XLOC_008198"; transcript_id "TCONS_00014614"; exon_number "9"; gene_name "ENSCGRG00001005657.1"; oId "ENSCGRT00001006677.1"; nearest_ref "ENSCGRT00001006677.1"; class_code "="; tss_id "TSS10786"; p_id "P7227";
LT883667v1	Cufflinks	exon	61701770	61701907	.	-	.	gene_id "XLOC_008198"; transcript_id "TCONS_00014615"; exon_number "9"; gene_name "ENSCGRG00001005657.1"; oId "CUFF.8127.2"; nearest_ref "ENSCGRT00001006677.1"; class_code "j"; tss_id "TSS10787";
LT883667v1	Cufflinks	exon	61701770	61701907	.	-	.	gene_id "XLOC_008198"; transcript_id "TCONS_00014616"; exon_number "7"; gene_name "ENSCGRG00001005657.1"; oId "CUFF.8127.5"; nearest_ref "ENSCGRT00001006677.1"; class_code "j"; tss_id "TSS10788";
LT883667v1	Cufflinks	exon	61701770	61701907	.	-	.	gene_id "XLOC_008198"; transcript_id "TCONS_00014618"; exon_number "7"; gene_name "ENSCGRG00001005657.1"; oId "ENSCGRT00001006685.1"; nearest_ref "ENSCGRT00001006685.1"; class_code "="; tss_id "TSS10787"; p_id "P7226";
LT883667v1	Cufflinks	exon	61701770	61701907	.	-	.	gene_id "XLOC_008198"; transcript_id "TCONS_00014617"; exon_number "7"; gene_name "ENSCGRG00001005657.1"; oId "CUFF.8127.6"; nearest_ref "ENSCGRT00001006677.1"; class_code "j"; tss_id "TSS10787";
LT883667v1	Cufflinks	exon	61701770	61701907	.	-	.	gene_id "XLOC_008198"; transcript_id "TCONS_00014619"; exon_number "7"; gene_name "ENSCGRG00001005657.1"; oId "CUFF.8127.4"; nearest_ref "ENSCGRT00001006677.1"; class_code "j"; tss_id "TSS10789";
LT883667v1	Cufflinks	exon	61701770	61701907	.	-	.	gene_id "XLOC_008198"; transcript_id "TCONS_00014620"; exon_number "7"; gene_name "ENSCGRG00001005657.1"; oId "ENSCGRT00001006695.1"; nearest_ref "ENSCGRT00001006695.1"; class_code "="; tss_id "TSS10786"; p_id "P7225";
LT883667v1	Cufflinks	exon	61702109	61702171	.	-	.	gene_id "XLOC_008198"; transcript_id "TCONS_00014614"; exon_number "10"; gene_name "ENSCGRG00001005657.1"; oId "ENSCGRT00001006677.1"; nearest_ref "ENSCGRT00001006677.1"; class_code "="; tss_id "TSS10786"; p_id "P7227";
LT883667v1	Cufflinks	exon	61702109	61702171	.	-	.	gene_id "XLOC_008198"; transcript_id "TCONS_00014615"; exon_number "10"; gene_name "ENSCGRG00001005657.1"; oId "CUFF.8127.2"; nearest_ref "ENSCGRT00001006677.1"; class_code "j"; tss_id "TSS10787";
LT883667v1	Cufflinks	exon	61702109	61702171	.	-	.	gene_id "XLOC_008198"; transcript_id "TCONS_00014616"; exon_number "8"; gene_name "ENSCGRG00001005657.1"; oId "CUFF.8127.5"; nearest_ref "ENSCGRT00001006677.1"; class_code "j"; tss_id "TSS10788";
LT883667v1	Cufflinks	exon	61702109	61702171	.	-	.	gene_id "XLOC_008198"; transcript_id "TCONS_00014618"; exon_number "8"; gene_name "ENSCGRG00001005657.1"; oId "ENSCGRT00001006685.1"; nearest_ref "ENSCGRT00001006685.1"; class_code "="; tss_id "TSS10787"; p_id "P7226";
LT883667v1	Cufflinks	exon	61702109	61702171	.	-	.	gene_id "XLOC_008198"; transcript_id "TCONS_00014617"; exon_number "8"; gene_name "ENSCGRG00001005657.1"; oId "CUFF.8127.6"; nearest_ref "ENSCGRT00001006677.1"; class_code "j"; tss_id "TSS10787";
LT883667v1	Cufflinks	exon	61702109	61702171	.	-	.	gene_id "XLOC_008198"; transcript_id "TCONS_00014619"; exon_number "8"; gene_name "ENSCGRG00001005657.1"; oId "CUFF.8127.4"; nearest_ref "ENSCGRT00001006677.1"; class_code "j"; tss_id "TSS10789";
LT883667v1	Cufflinks	exon	61702109	61702171	.	-	.	gene_id "XLOC_008198"; transcript_id "TCONS_00014620"; exon_number "8"; gene_name "ENSCGRG00001005657.1"; oId "ENSCGRT00001006695.1"; nearest_ref "ENSCGRT00001006695.1"; class_code "="; tss_id "TSS10786"; p_id "P7225";
LT883667v1	Cufflinks	exon	61702264	61702368	.	-	.	gene_id "XLOC_008198"; transcript_id "TCONS_00014614"; exon_number "11"; gene_name "ENSCGRG00001005657.1"; oId "ENSCGRT00001006677.1"; nearest_ref "ENSCGRT00001006677.1"; class_code "="; tss_id "TSS10786"; p_id "P7227";
LT883667v1	Cufflinks	exon	61702264	61702368	.	-	.	gene_id "XLOC_008198"; transcript_id "TCONS_00014615"; exon_number "11"; gene_name "ENSCGRG00001005657.1"; oId "CUFF.8127.2"; nearest_ref "ENSCGRT00001006677.1"; class_code "j"; tss_id "TSS10787";
LT883667v1	Cufflinks	exon	61702264	61702368	.	-	.	gene_id "XLOC_008198"; transcript_id "TCONS_00014616"; exon_number "9"; gene_name "ENSCGRG00001005657.1"; oId "CUFF.8127.5"; nearest_ref "ENSCGRT00001006677.1"; class_code "j"; tss_id "TSS10788";
LT883667v1	Cufflinks	exon	61702264	61702368	.	-	.	gene_id "XLOC_008198"; transcript_id "TCONS_00014618"; exon_number "9"; gene_name "ENSCGRG00001005657.1"; oId "ENSCGRT00001006685.1"; nearest_ref "ENSCGRT00001006685.1"; class_code "="; tss_id "TSS10787"; p_id "P7226";
LT883667v1	Cufflinks	exon	61702264	61702368	.	-	.	gene_id "XLOC_008198"; transcript_id "TCONS_00014617"; exon_number "9"; gene_name "ENSCGRG00001005657.1"; oId "CUFF.8127.6"; nearest_ref "ENSCGRT00001006677.1"; class_code "j"; tss_id "TSS10787";
LT883667v1	Cufflinks	exon	61702264	61702368	.	-	.	gene_id "XLOC_008198"; transcript_id "TCONS_00014619"; exon_number "9"; gene_name "ENSCGRG00001005657.1"; oId "CUFF.8127.4"; nearest_ref "ENSCGRT00001006677.1"; class_code "j"; tss_id "TSS10789";
LT883667v1	Cufflinks	exon	61702264	61702368	.	-	.	gene_id "XLOC_008198"; transcript_id "TCONS_00014620"; exon_number "9"; gene_name "ENSCGRG00001005657.1"; oId "ENSCGRT00001006695.1"; nearest_ref "ENSCGRT00001006695.1"; class_code "="; tss_id "TSS10786"; p_id "P7225";
LT883667v1	Cufflinks	exon	61702922	61703047	.	-	.	gene_id "XLOC_008198"; transcript_id "TCONS_00014614"; exon_number "12"; gene_name "ENSCGRG00001005657.1"; oId "ENSCGRT00001006677.1"; nearest_ref "ENSCGRT00001006677.1"; class_code "="; tss_id "TSS10786"; p_id "P7227";
LT883667v1	Cufflinks	exon	61702922	61703047	.	-	.	gene_id "XLOC_008198"; transcript_id "TCONS_00014615"; exon_number "12"; gene_name "ENSCGRG00001005657.1"; oId "CUFF.8127.2"; nearest_ref "ENSCGRT00001006677.1"; class_code "j"; tss_id "TSS10787";
LT883667v1	Cufflinks	exon	61702922	61703047	.	-	.	gene_id "XLOC_008198"; transcript_id "TCONS_00014616"; exon_number "10"; gene_name "ENSCGRG00001005657.1"; oId "CUFF.8127.5"; nearest_ref "ENSCGRT00001006677.1"; class_code "j"; tss_id "TSS10788";
LT883667v1	Cufflinks	exon	61702922	61703047	.	-	.	gene_id "XLOC_008198"; transcript_id "TCONS_00014618"; exon_number "10"; gene_name "ENSCGRG00001005657.1"; oId "ENSCGRT00001006685.1"; nearest_ref "ENSCGRT00001006685.1"; class_code "="; tss_id "TSS10787"; p_id "P7226";
LT883667v1	Cufflinks	exon	61702922	61703047	.	-	.	gene_id "XLOC_008198"; transcript_id "TCONS_00014619"; exon_number "10"; gene_name "ENSCGRG00001005657.1"; oId "CUFF.8127.4"; nearest_ref "ENSCGRT00001006677.1"; class_code "j"; tss_id "TSS10789";
LT883667v1	Cufflinks	exon	61703557	61703640	.	-	.	gene_id "XLOC_008198"; transcript_id "TCONS_00014614"; exon_number "13"; gene_name "ENSCGRG00001005657.1"; oId "ENSCGRT00001006677.1"; nearest_ref "ENSCGRT00001006677.1"; class_code "="; tss_id "TSS10786"; p_id "P7227";
LT883667v1	Cufflinks	exon	61703557	61703640	.	-	.	gene_id "XLOC_008198"; transcript_id "TCONS_00014615"; exon_number "13"; gene_name "ENSCGRG00001005657.1"; oId "CUFF.8127.2"; nearest_ref "ENSCGRT00001006677.1"; class_code "j"; tss_id "TSS10787";
LT883667v1	Cufflinks	exon	61703557	61703640	.	-	.	gene_id "XLOC_008198"; transcript_id "TCONS_00014616"; exon_number "11"; gene_name "ENSCGRG00001005657.1"; oId "CUFF.8127.5"; nearest_ref "ENSCGRT00001006677.1"; class_code "j"; tss_id "TSS10788";
LT883667v1	Cufflinks	exon	61703557	61703640	.	-	.	gene_id "XLOC_008198"; transcript_id "TCONS_00014618"; exon_number "11"; gene_name "ENSCGRG00001005657.1"; oId "ENSCGRT00001006685.1"; nearest_ref "ENSCGRT00001006685.1"; class_code "="; tss_id "TSS10787"; p_id "P7226";
LT883667v1	Cufflinks	exon	61703557	61703640	.	-	.	gene_id "XLOC_008198"; transcript_id "TCONS_00014617"; exon_number "10"; gene_name "ENSCGRG00001005657.1"; oId "CUFF.8127.6"; nearest_ref "ENSCGRT00001006677.1"; class_code "j"; tss_id "TSS10787";
LT883667v1	Cufflinks	exon	61703557	61703640	.	-	.	gene_id "XLOC_008198"; transcript_id "TCONS_00014619"; exon_number "11"; gene_name "ENSCGRG00001005657.1"; oId "CUFF.8127.4"; nearest_ref "ENSCGRT00001006677.1"; class_code "j"; tss_id "TSS10789";
LT883667v1	Cufflinks	exon	61703557	61703640	.	-	.	gene_id "XLOC_008198"; transcript_id "TCONS_00014620"; exon_number "10"; gene_name "ENSCGRG00001005657.1"; oId "ENSCGRT00001006695.1"; nearest_ref "ENSCGRT00001006695.1"; class_code "="; tss_id "TSS10786"; p_id "P7225";
LT883667v1	Cufflinks	exon	61703771	61703826	.	-	.	gene_id "XLOC_008198"; transcript_id "TCONS_00014616"; exon_number "12"; gene_name "ENSCGRG00001005657.1"; oId "CUFF.8127.5"; nearest_ref "ENSCGRT00001006677.1"; class_code "j"; tss_id "TSS10788";
LT883667v1	Cufflinks	exon	61703864	61703947	.	-	.	gene_id "XLOC_008198"; transcript_id "TCONS_00014614"; exon_number "14"; gene_name "ENSCGRG00001005657.1"; oId "ENSCGRT00001006677.1"; nearest_ref "ENSCGRT00001006677.1"; class_code "="; tss_id "TSS10786"; p_id "P7227";
LT883667v1	Cufflinks	exon	61703864	61703941	.	-	.	gene_id "XLOC_008198"; transcript_id "TCONS_00014615"; exon_number "14"; gene_name "ENSCGRG00001005657.1"; oId "CUFF.8127.2"; nearest_ref "ENSCGRT00001006677.1"; class_code "j"; tss_id "TSS10787";
LT883667v1	Cufflinks	exon	61703864	61703941	.	-	.	gene_id "XLOC_008198"; transcript_id "TCONS_00014618"; exon_number "12"; gene_name "ENSCGRG00001005657.1"; oId "ENSCGRT00001006685.1"; nearest_ref "ENSCGRT00001006685.1"; class_code "="; tss_id "TSS10787"; p_id "P7226";
LT883667v1	Cufflinks	exon	61703864	61703941	.	-	.	gene_id "XLOC_008198"; transcript_id "TCONS_00014617"; exon_number "11"; gene_name "ENSCGRG00001005657.1"; oId "CUFF.8127.6"; nearest_ref "ENSCGRT00001006677.1"; class_code "j"; tss_id "TSS10787";
LT883667v1	Cufflinks	exon	61703864	61703897	.	-	.	gene_id "XLOC_008198"; transcript_id "TCONS_00014619"; exon_number "12"; gene_name "ENSCGRG00001005657.1"; oId "CUFF.8127.4"; nearest_ref "ENSCGRT00001006677.1"; class_code "j"; tss_id "TSS10789";
LT883667v1	Cufflinks	exon	61703864	61703947	.	-	.	gene_id "XLOC_008198"; transcript_id "TCONS_00014620"; exon_number "11"; gene_name "ENSCGRG00001005657.1"; oId "ENSCGRT00001006695.1"; nearest_ref "ENSCGRT00001006695.1"; class_code "="; tss_id "TSS10786"; p_id "P7225";
LT883667v1	Cufflinks	exon	61704044	61704906	.	-	.	gene_id "XLOC_008198"; transcript_id "TCONS_00014615"; exon_number "15"; gene_name "ENSCGRG00001005657.1"; oId "CUFF.8127.2"; nearest_ref "ENSCGRT00001006677.1"; class_code "j"; tss_id "TSS10787";
LT883667v1	Cufflinks	exon	61704044	61704906	.	-	.	gene_id "XLOC_008198"; transcript_id "TCONS_00014618"; exon_number "13"; gene_name "ENSCGRG00001005657.1"; oId "ENSCGRT00001006685.1"; nearest_ref "ENSCGRT00001006685.1"; class_code "="; tss_id "TSS10787"; p_id "P7226";
LT883667v1	Cufflinks	exon	61704044	61704906	.	-	.	gene_id "XLOC_008198"; transcript_id "TCONS_00014617"; exon_number "12"; gene_name "ENSCGRG00001005657.1"; oId "CUFF.8127.6"; nearest_ref "ENSCGRT00001006677.1"; class_code "j"; tss_id "TSS10787";
LT883667v1	Cufflinks	exon	61715743	61715815	.	-	.	gene_id "XLOC_008199"; transcript_id "TCONS_00014623"; exon_number "1"; gene_name "ENSCGRG00001009650.1"; oId "ENSCGRT00001011241.1"; nearest_ref "ENSCGRT00001011241.1"; class_code "="; tss_id "TSS10790"; p_id "P7230";
LT883667v1	Cufflinks	exon	61715743	61715815	.	-	.	gene_id "XLOC_008199"; transcript_id "TCONS_00014622"; exon_number "1"; gene_name "ENSCGRG00001009650.1"; oId "ENSCGRT00001011239.1"; nearest_ref "ENSCGRT00001011239.1"; class_code "="; tss_id "TSS10790"; p_id "P7229";
LT883667v1	Cufflinks	exon	61715743	61715815	.	-	.	gene_id "XLOC_008199"; transcript_id "TCONS_00014621"; exon_number "1"; gene_name "ENSCGRG00001009650.1"; oId "ENSCGRT00001011236.1"; nearest_ref "ENSCGRT00001011236.1"; class_code "="; tss_id "TSS10790"; p_id "P7228";
LT883667v1	Cufflinks	exon	61716215	61716414	.	-	.	gene_id "XLOC_008199"; transcript_id "TCONS_00014623"; exon_number "2"; gene_name "ENSCGRG00001009650.1"; oId "ENSCGRT00001011241.1"; nearest_ref "ENSCGRT00001011241.1"; class_code "="; tss_id "TSS10790"; p_id "P7230";
LT883667v1	Cufflinks	exon	61716215	61716414	.	-	.	gene_id "XLOC_008199"; transcript_id "TCONS_00014622"; exon_number "2"; gene_name "ENSCGRG00001009650.1"; oId "ENSCGRT00001011239.1"; nearest_ref "ENSCGRT00001011239.1"; class_code "="; tss_id "TSS10790"; p_id "P7229";
LT883667v1	Cufflinks	exon	61716215	61716414	.	-	.	gene_id "XLOC_008199"; transcript_id "TCONS_00014621"; exon_number "2"; gene_name "ENSCGRG00001009650.1"; oId "ENSCGRT00001011236.1"; nearest_ref "ENSCGRT00001011236.1"; class_code "="; tss_id "TSS10790"; p_id "P7228";
LT883667v1	Cufflinks	exon	61717864	61717917	.	-	.	gene_id "XLOC_008199"; transcript_id "TCONS_00014622"; exon_number "3"; gene_name "ENSCGRG00001009650.1"; oId "ENSCGRT00001011239.1"; nearest_ref "ENSCGRT00001011239.1"; class_code "="; tss_id "TSS10790"; p_id "P7229";
LT883667v1	Cufflinks	exon	61717864	61717917	.	-	.	gene_id "XLOC_008199"; transcript_id "TCONS_00014621"; exon_number "3"; gene_name "ENSCGRG00001009650.1"; oId "ENSCGRT00001011236.1"; nearest_ref "ENSCGRT00001011236.1"; class_code "="; tss_id "TSS10790"; p_id "P7228";
LT883667v1	Cufflinks	exon	61718358	61718480	.	-	.	gene_id "XLOC_008199"; transcript_id "TCONS_00014622"; exon_number "4"; gene_name "ENSCGRG00001009650.1"; oId "ENSCGRT00001011239.1"; nearest_ref "ENSCGRT00001011239.1"; class_code "="; tss_id "TSS10790"; p_id "P7229";
LT883667v1	Cufflinks	exon	61718358	61718480	.	-	.	gene_id "XLOC_008199"; transcript_id "TCONS_00014621"; exon_number "4"; gene_name "ENSCGRG00001009650.1"; oId "ENSCGRT00001011236.1"; nearest_ref "ENSCGRT00001011236.1"; class_code "="; tss_id "TSS10790"; p_id "P7228";
LT883667v1	Cufflinks	exon	61718554	61718652	.	-	.	gene_id "XLOC_008199"; transcript_id "TCONS_00014623"; exon_number "3"; gene_name "ENSCGRG00001009650.1"; oId "ENSCGRT00001011241.1"; nearest_ref "ENSCGRT00001011241.1"; class_code "="; tss_id "TSS10790"; p_id "P7230";
LT883667v1	Cufflinks	exon	61718554	61718652	.	-	.	gene_id "XLOC_008199"; transcript_id "TCONS_00014622"; exon_number "5"; gene_name "ENSCGRG00001009650.1"; oId "ENSCGRT00001011239.1"; nearest_ref "ENSCGRT00001011239.1"; class_code "="; tss_id "TSS10790"; p_id "P7229";
LT883667v1	Cufflinks	exon	61718554	61718652	.	-	.	gene_id "XLOC_008199"; transcript_id "TCONS_00014621"; exon_number "5"; gene_name "ENSCGRG00001009650.1"; oId "ENSCGRT00001011236.1"; nearest_ref "ENSCGRT00001011236.1"; class_code "="; tss_id "TSS10790"; p_id "P7228";
LT883667v1	Cufflinks	exon	61719548	61719706	.	-	.	gene_id "XLOC_008199"; transcript_id "TCONS_00014623"; exon_number "4"; gene_name "ENSCGRG00001009650.1"; oId "ENSCGRT00001011241.1"; nearest_ref "ENSCGRT00001011241.1"; class_code "="; tss_id "TSS10790"; p_id "P7230";
LT883667v1	Cufflinks	exon	61719548	61719706	.	-	.	gene_id "XLOC_008199"; transcript_id "TCONS_00014621"; exon_number "6"; gene_name "ENSCGRG00001009650.1"; oId "ENSCGRT00001011236.1"; nearest_ref "ENSCGRT00001011236.1"; class_code "="; tss_id "TSS10790"; p_id "P7228";
LT883667v1	Cufflinks	exon	61730369	61730707	.	-	.	gene_id "XLOC_008199"; transcript_id "TCONS_00014623"; exon_number "5"; gene_name "ENSCGRG00001009650.1"; oId "ENSCGRT00001011241.1"; nearest_ref "ENSCGRT00001011241.1"; class_code "="; tss_id "TSS10790"; p_id "P7230";
LT883667v1	Cufflinks	exon	61730369	61730707	.	-	.	gene_id "XLOC_008199"; transcript_id "TCONS_00014622"; exon_number "6"; gene_name "ENSCGRG00001009650.1"; oId "ENSCGRT00001011239.1"; nearest_ref "ENSCGRT00001011239.1"; class_code "="; tss_id "TSS10790"; p_id "P7229";
LT883667v1	Cufflinks	exon	61730369	61730707	.	-	.	gene_id "XLOC_008199"; transcript_id "TCONS_00014621"; exon_number "7"; gene_name "ENSCGRG00001009650.1"; oId "ENSCGRT00001011236.1"; nearest_ref "ENSCGRT00001011236.1"; class_code "="; tss_id "TSS10790"; p_id "P7228";
LT883667v1	Cufflinks	exon	61731258	61731449	.	-	.	gene_id "XLOC_008199"; transcript_id "TCONS_00014623"; exon_number "6"; gene_name "ENSCGRG00001009650.1"; oId "ENSCGRT00001011241.1"; nearest_ref "ENSCGRT00001011241.1"; class_code "="; tss_id "TSS10790"; p_id "P7230";
LT883667v1	Cufflinks	exon	61731258	61731449	.	-	.	gene_id "XLOC_008199"; transcript_id "TCONS_00014622"; exon_number "7"; gene_name "ENSCGRG00001009650.1"; oId "ENSCGRT00001011239.1"; nearest_ref "ENSCGRT00001011239.1"; class_code "="; tss_id "TSS10790"; p_id "P7229";
LT883667v1	Cufflinks	exon	61731258	61731449	.	-	.	gene_id "XLOC_008199"; transcript_id "TCONS_00014621"; exon_number "8"; gene_name "ENSCGRG00001009650.1"; oId "ENSCGRT00001011236.1"; nearest_ref "ENSCGRT00001011236.1"; class_code "="; tss_id "TSS10790"; p_id "P7228";
LT883667v1	Cufflinks	exon	61735590	61735603	.	+	.	gene_id "XLOC_007290"; transcript_id "TCONS_00013018"; exon_number "1"; gene_name "ENSCGRG00001024136.1"; oId "CUFF.8122.1"; nearest_ref "ENSCGRT00001031245.1"; class_code "o"; tss_id "TSS9594";
LT883667v1	Cufflinks	exon	61747035	61748402	.	-	.	gene_id "XLOC_008200"; transcript_id "TCONS_00014624"; exon_number "1"; oId "CUFF.8128.1"; class_code "u"; tss_id "TSS10791";
LT883667v1	Cufflinks	exon	61747036	61747763	.	-	.	gene_id "XLOC_008200"; transcript_id "TCONS_00014625"; exon_number "1"; gene_name "ENSCGRG00001011274.1"; oId "CUFF.8129.1"; nearest_ref "ENSCGRT00001013358.1"; class_code "j"; tss_id "TSS10792";
LT883667v1	Cufflinks	exon	61753207	61753373	.	-	.	gene_id "XLOC_008200"; transcript_id "TCONS_00014625"; exon_number "2"; gene_name "ENSCGRG00001011274.1"; oId "CUFF.8129.1"; nearest_ref "ENSCGRT00001013358.1"; class_code "j"; tss_id "TSS10792";
LT883667v1	Cufflinks	exon	61753246	61753373	.	-	.	gene_id "XLOC_008200"; transcript_id "TCONS_00014626"; exon_number "1"; gene_name "ENSCGRG00001011274.1"; oId "ENSCGRT00001013358.1"; contained_in "TCONS_00014625"; nearest_ref "ENSCGRT00001013358.1"; class_code "="; tss_id "TSS10792"; p_id "P7231";
LT883667v1	Cufflinks	exon	61753729	61753872	.	-	.	gene_id "XLOC_008200"; transcript_id "TCONS_00014625"; exon_number "3"; gene_name "ENSCGRG00001011274.1"; oId "CUFF.8129.1"; nearest_ref "ENSCGRT00001013358.1"; class_code "j"; tss_id "TSS10792";
LT883667v1	Cufflinks	exon	61753729	61753872	.	-	.	gene_id "XLOC_008200"; transcript_id "TCONS_00014626"; exon_number "2"; gene_name "ENSCGRG00001011274.1"; oId "ENSCGRT00001013358.1"; contained_in "TCONS_00014625"; nearest_ref "ENSCGRT00001013358.1"; class_code "="; tss_id "TSS10792"; p_id "P7231";
LT883667v1	Cufflinks	exon	61755861	61756046	.	-	.	gene_id "XLOC_008200"; transcript_id "TCONS_00014625"; exon_number "4"; gene_name "ENSCGRG00001011274.1"; oId "CUFF.8129.1"; nearest_ref "ENSCGRT00001013358.1"; class_code "j"; tss_id "TSS10792";
LT883667v1	Cufflinks	exon	61755861	61756046	.	-	.	gene_id "XLOC_008200"; transcript_id "TCONS_00014626"; exon_number "3"; gene_name "ENSCGRG00001011274.1"; oId "ENSCGRT00001013358.1"; contained_in "TCONS_00014625"; nearest_ref "ENSCGRT00001013358.1"; class_code "="; tss_id "TSS10792"; p_id "P7231";
LT883667v1	Cufflinks	exon	61756930	61757040	.	-	.	gene_id "XLOC_008200"; transcript_id "TCONS_00014625"; exon_number "5"; gene_name "ENSCGRG00001011274.1"; oId "CUFF.8129.1"; nearest_ref "ENSCGRT00001013358.1"; class_code "j"; tss_id "TSS10792";
LT883667v1	Cufflinks	exon	61756930	61757040	.	-	.	gene_id "XLOC_008200"; transcript_id "TCONS_00014626"; exon_number "4"; gene_name "ENSCGRG00001011274.1"; oId "ENSCGRT00001013358.1"; contained_in "TCONS_00014625"; nearest_ref "ENSCGRT00001013358.1"; class_code "="; tss_id "TSS10792"; p_id "P7231";
LT883667v1	Cufflinks	exon	61757832	61757960	.	-	.	gene_id "XLOC_008200"; transcript_id "TCONS_00014625"; exon_number "6"; gene_name "ENSCGRG00001011274.1"; oId "CUFF.8129.1"; nearest_ref "ENSCGRT00001013358.1"; class_code "j"; tss_id "TSS10792";
LT883667v1	Cufflinks	exon	61757832	61757960	.	-	.	gene_id "XLOC_008200"; transcript_id "TCONS_00014626"; exon_number "5"; gene_name "ENSCGRG00001011274.1"; oId "ENSCGRT00001013358.1"; contained_in "TCONS_00014625"; nearest_ref "ENSCGRT00001013358.1"; class_code "="; tss_id "TSS10792"; p_id "P7231";
LT883667v1	Cufflinks	exon	61759343	61759418	.	-	.	gene_id "XLOC_008200"; transcript_id "TCONS_00014625"; exon_number "7"; gene_name "ENSCGRG00001011274.1"; oId "CUFF.8129.1"; nearest_ref "ENSCGRT00001013358.1"; class_code "j"; tss_id "TSS10792";
LT883667v1	Cufflinks	exon	61759343	61759418	.	-	.	gene_id "XLOC_008200"; transcript_id "TCONS_00014626"; exon_number "6"; gene_name "ENSCGRG00001011274.1"; oId "ENSCGRT00001013358.1"; contained_in "TCONS_00014625"; nearest_ref "ENSCGRT00001013358.1"; class_code "="; tss_id "TSS10792"; p_id "P7231";
LT883667v1	Cufflinks	exon	61761570	61761731	.	-	.	gene_id "XLOC_008200"; transcript_id "TCONS_00014625"; exon_number "8"; gene_name "ENSCGRG00001011274.1"; oId "CUFF.8129.1"; nearest_ref "ENSCGRT00001013358.1"; class_code "j"; tss_id "TSS10792";
LT883667v1	Cufflinks	exon	61761570	61761731	.	-	.	gene_id "XLOC_008200"; transcript_id "TCONS_00014626"; exon_number "7"; gene_name "ENSCGRG00001011274.1"; oId "ENSCGRT00001013358.1"; contained_in "TCONS_00014625"; nearest_ref "ENSCGRT00001013358.1"; class_code "="; tss_id "TSS10792"; p_id "P7231";
LT883667v1	Cufflinks	exon	61762612	61762691	.	-	.	gene_id "XLOC_008200"; transcript_id "TCONS_00014625"; exon_number "9"; gene_name "ENSCGRG00001011274.1"; oId "CUFF.8129.1"; nearest_ref "ENSCGRT00001013358.1"; class_code "j"; tss_id "TSS10792";
LT883667v1	Cufflinks	exon	61762612	61762691	.	-	.	gene_id "XLOC_008200"; transcript_id "TCONS_00014626"; exon_number "8"; gene_name "ENSCGRG00001011274.1"; oId "ENSCGRT00001013358.1"; contained_in "TCONS_00014625"; nearest_ref "ENSCGRT00001013358.1"; class_code "="; tss_id "TSS10792"; p_id "P7231";
LT883667v1	Cufflinks	exon	61763527	61763661	.	-	.	gene_id "XLOC_008200"; transcript_id "TCONS_00014625"; exon_number "10"; gene_name "ENSCGRG00001011274.1"; oId "CUFF.8129.1"; nearest_ref "ENSCGRT00001013358.1"; class_code "j"; tss_id "TSS10792";
LT883667v1	Cufflinks	exon	61763527	61763661	.	-	.	gene_id "XLOC_008200"; transcript_id "TCONS_00014626"; exon_number "9"; gene_name "ENSCGRG00001011274.1"; oId "ENSCGRT00001013358.1"; contained_in "TCONS_00014625"; nearest_ref "ENSCGRT00001013358.1"; class_code "="; tss_id "TSS10792"; p_id "P7231";
LT883667v1	Cufflinks	exon	61766307	61766355	.	-	.	gene_id "XLOC_008200"; transcript_id "TCONS_00014625"; exon_number "11"; gene_name "ENSCGRG00001011274.1"; oId "CUFF.8129.1"; nearest_ref "ENSCGRT00001013358.1"; class_code "j"; tss_id "TSS10792";
LT883667v1	Cufflinks	exon	61766307	61766355	.	-	.	gene_id "XLOC_008200"; transcript_id "TCONS_00014626"; exon_number "10"; gene_name "ENSCGRG00001011274.1"; oId "ENSCGRT00001013358.1"; contained_in "TCONS_00014625"; nearest_ref "ENSCGRT00001013358.1"; class_code "="; tss_id "TSS10792"; p_id "P7231";
LT883667v1	Cufflinks	exon	61766695	61766777	.	-	.	gene_id "XLOC_008200"; transcript_id "TCONS_00014625"; exon_number "12"; gene_name "ENSCGRG00001011274.1"; oId "CUFF.8129.1"; nearest_ref "ENSCGRT00001013358.1"; class_code "j"; tss_id "TSS10792";
LT883667v1	Cufflinks	exon	61766695	61766777	.	-	.	gene_id "XLOC_008200"; transcript_id "TCONS_00014626"; exon_number "11"; gene_name "ENSCGRG00001011274.1"; oId "ENSCGRT00001013358.1"; contained_in "TCONS_00014625"; nearest_ref "ENSCGRT00001013358.1"; class_code "="; tss_id "TSS10792"; p_id "P7231";
LT883667v1	Cufflinks	exon	61769576	61769763	.	-	.	gene_id "XLOC_008200"; transcript_id "TCONS_00014625"; exon_number "13"; gene_name "ENSCGRG00001011274.1"; oId "CUFF.8129.1"; nearest_ref "ENSCGRT00001013358.1"; class_code "j"; tss_id "TSS10792";
LT883667v1	Cufflinks	exon	61769576	61769763	.	-	.	gene_id "XLOC_008200"; transcript_id "TCONS_00014626"; exon_number "12"; gene_name "ENSCGRG00001011274.1"; oId "ENSCGRT00001013358.1"; contained_in "TCONS_00014625"; nearest_ref "ENSCGRT00001013358.1"; class_code "="; tss_id "TSS10792"; p_id "P7231";
LT883667v1	Cufflinks	exon	61771557	61771566	.	+	.	gene_id "XLOC_007288"; transcript_id "TCONS_00013019"; exon_number "1"; gene_name "ENSCGRG00001024136.1"; oId "CUFF.8121.3"; nearest_ref "ENSCGRT00001031245.1"; class_code "j"; tss_id "TSS9590";
LT883667v1	Cufflinks	exon	61780409	61780479	.	-	.	gene_id "XLOC_008200"; transcript_id "TCONS_00014625"; exon_number "14"; gene_name "ENSCGRG00001011274.1"; oId "CUFF.8129.1"; nearest_ref "ENSCGRT00001013358.1"; class_code "j"; tss_id "TSS10792";
LT883667v1	Cufflinks	exon	61780409	61780479	.	-	.	gene_id "XLOC_008200"; transcript_id "TCONS_00014626"; exon_number "13"; gene_name "ENSCGRG00001011274.1"; oId "ENSCGRT00001013358.1"; contained_in "TCONS_00014625"; nearest_ref "ENSCGRT00001013358.1"; class_code "="; tss_id "TSS10792"; p_id "P7231";
LT883667v1	Cufflinks	exon	61823905	61823912	.	-	.	gene_id "XLOC_008198"; transcript_id "TCONS_00014619"; exon_number "13"; gene_name "ENSCGRG00001005657.1"; oId "CUFF.8127.4"; nearest_ref "ENSCGRT00001006677.1"; class_code "j"; tss_id "TSS10789";
LT883667v1	Cufflinks	exon	61832109	61832120	.	-	.	gene_id "XLOC_008201"; transcript_id "TCONS_00014627"; exon_number "1"; gene_name "ENSCGRG00001012152.1"; oId "CUFF.8124.1"; nearest_ref "ENSCGRT00001014419.1"; class_code "x"; tss_id "TSS10793";
LT883667v1	Cufflinks	exon	61837655	61839065	.	+	.	gene_id "XLOC_007290"; transcript_id "TCONS_00013020"; exon_number "1"; gene_name "ENSCGRG00001012152.1"; oId "ENSCGRT00001014419.1"; nearest_ref "ENSCGRT00001014419.1"; class_code "="; tss_id "TSS9595"; p_id "P6302";
LT883667v1	Cufflinks	exon	61839158	61839238	.	+	.	gene_id "XLOC_007290"; transcript_id "TCONS_00013020"; exon_number "2"; gene_name "ENSCGRG00001012152.1"; oId "ENSCGRT00001014419.1"; nearest_ref "ENSCGRT00001014419.1"; class_code "="; tss_id "TSS9595"; p_id "P6302";
LT883667v1	Cufflinks	exon	61842617	61842808	.	+	.	gene_id "XLOC_007290"; transcript_id "TCONS_00013020"; exon_number "3"; gene_name "ENSCGRG00001012152.1"; oId "ENSCGRT00001014419.1"; nearest_ref "ENSCGRT00001014419.1"; class_code "="; tss_id "TSS9595"; p_id "P6302";
LT883667v1	Cufflinks	exon	61843525	61843532	.	+	.	gene_id "XLOC_007284"; transcript_id "TCONS_00012995"; exon_number "3"; gene_name "ENSCGRG00001024681.1"; oId "CUFF.8112.3"; nearest_ref "ENSCGRT00001032069.1"; class_code "o"; tss_id "TSS9582";
LT883667v1	Cufflinks	exon	61845735	61849901	.	+	.	gene_id "XLOC_007290"; transcript_id "TCONS_00013020"; exon_number "4"; gene_name "ENSCGRG00001012152.1"; oId "ENSCGRT00001014419.1"; nearest_ref "ENSCGRT00001014419.1"; class_code "="; tss_id "TSS9595"; p_id "P6302";
LT883667v1	Cufflinks	exon	61845966	61846880	.	-	.	gene_id "XLOC_008201"; transcript_id "TCONS_00014627"; exon_number "2"; gene_name "ENSCGRG00001012152.1"; oId "CUFF.8124.1"; nearest_ref "ENSCGRT00001014419.1"; class_code "x"; tss_id "TSS10793";
LT883667v1	Cufflinks	exon	61846133	61846540	.	+	.	gene_id "XLOC_007290"; transcript_id "TCONS_00013018"; exon_number "2"; gene_name "ENSCGRG00001024136.1"; oId "CUFF.8122.1"; nearest_ref "ENSCGRT00001031245.1"; class_code "o"; tss_id "TSS9594";
LT883667v1	Cufflinks	exon	61847195	61848055	.	-	.	gene_id "XLOC_008202"; transcript_id "TCONS_00014628"; exon_number "1"; gene_name "ENSCGRG00001023919.1"; oId "ENSCGRT00001030920.1"; nearest_ref "ENSCGRT00001030920.1"; class_code "="; tss_id "TSS10794"; p_id "P7232";
LT883667v1	Cufflinks	exon	61849461	61849567	.	-	.	gene_id "XLOC_008202"; transcript_id "TCONS_00014628"; exon_number "2"; gene_name "ENSCGRG00001023919.1"; oId "ENSCGRT00001030920.1"; nearest_ref "ENSCGRT00001030920.1"; class_code "="; tss_id "TSS10794"; p_id "P7232";
LT883667v1	Cufflinks	exon	61851194	61851811	.	-	.	gene_id "XLOC_008202"; transcript_id "TCONS_00014628"; exon_number "3"; gene_name "ENSCGRG00001023919.1"; oId "ENSCGRT00001030920.1"; nearest_ref "ENSCGRT00001030920.1"; class_code "="; tss_id "TSS10794"; p_id "P7232";
LT883667v1	Cufflinks	exon	61852119	61852943	.	+	.	gene_id "XLOC_007288"; transcript_id "TCONS_00013021"; exon_number "1"; gene_name "ENSCGRG00001024136.1"; oId "ENSCGRT00001031245.1"; nearest_ref "ENSCGRT00001031245.1"; class_code "="; tss_id "TSS9591"; p_id "P6299";
LT883667v1	Cufflinks	exon	61852711	61852729	.	-	.	gene_id "XLOC_008202"; transcript_id "TCONS_00014628"; exon_number "4"; gene_name "ENSCGRG00001023919.1"; oId "ENSCGRT00001030920.1"; nearest_ref "ENSCGRT00001030920.1"; class_code "="; tss_id "TSS10794"; p_id "P7232";
LT883667v1	Cufflinks	exon	61853041	61853106	.	+	.	gene_id "XLOC_007288"; transcript_id "TCONS_00013021"; exon_number "2"; gene_name "ENSCGRG00001024136.1"; oId "ENSCGRT00001031245.1"; nearest_ref "ENSCGRT00001031245.1"; class_code "="; tss_id "TSS9591"; p_id "P6299";
LT883667v1	Cufflinks	exon	61853850	61854120	.	-	.	gene_id "XLOC_008203"; transcript_id "TCONS_00014629"; exon_number "1"; gene_name "ENSCGRG00001023375.1"; oId "CUFF.8133.1"; nearest_ref "ENSCGRT00001030162.1"; class_code "o"; tss_id "TSS10795";
LT883667v1	Cufflinks	exon	61854898	61854995	.	+	.	gene_id "XLOC_007288"; transcript_id "TCONS_00013021"; exon_number "3"; gene_name "ENSCGRG00001024136.1"; oId "ENSCGRT00001031245.1"; nearest_ref "ENSCGRT00001031245.1"; class_code "="; tss_id "TSS9591"; p_id "P6299";
LT883667v1	Cufflinks	exon	61855426	61855575	.	+	.	gene_id "XLOC_007288"; transcript_id "TCONS_00013021"; exon_number "4"; gene_name "ENSCGRG00001024136.1"; oId "ENSCGRT00001031245.1"; nearest_ref "ENSCGRT00001031245.1"; class_code "="; tss_id "TSS9591"; p_id "P6299";
LT883667v1	Cufflinks	exon	61857273	61857398	.	+	.	gene_id "XLOC_007288"; transcript_id "TCONS_00013021"; exon_number "5"; gene_name "ENSCGRG00001024136.1"; oId "ENSCGRT00001031245.1"; nearest_ref "ENSCGRT00001031245.1"; class_code "="; tss_id "TSS9591"; p_id "P6299";
LT883667v1	Cufflinks	exon	61857535	61857654	.	+	.	gene_id "XLOC_007288"; transcript_id "TCONS_00013021"; exon_number "6"; gene_name "ENSCGRG00001024136.1"; oId "ENSCGRT00001031245.1"; nearest_ref "ENSCGRT00001031245.1"; class_code "="; tss_id "TSS9591"; p_id "P6299";
LT883667v1	Cufflinks	exon	61857579	61857654	.	+	.	gene_id "XLOC_007288"; transcript_id "TCONS_00013019"; exon_number "2"; gene_name "ENSCGRG00001024136.1"; oId "CUFF.8121.3"; nearest_ref "ENSCGRT00001031245.1"; class_code "j"; tss_id "TSS9590";
LT883667v1	Cufflinks	exon	61857596	61857654	.	+	.	gene_id "XLOC_007288"; transcript_id "TCONS_00013013"; exon_number "2"; gene_name "ENSCGRG00001024136.1"; oId "CUFF.8121.1"; nearest_ref "ENSCGRT00001031245.1"; class_code "j"; tss_id "TSS9588";
LT883667v1	Cufflinks	exon	61857596	61857654	.	+	.	gene_id "XLOC_007288"; transcript_id "TCONS_00013016"; exon_number "2"; gene_name "ENSCGRG00001024136.1"; oId "CUFF.8121.2"; nearest_ref "ENSCGRT00001031245.1"; class_code "j"; tss_id "TSS9589";
LT883667v1	Cufflinks	exon	61859490	61859904	.	+	.	gene_id "XLOC_007288"; transcript_id "TCONS_00013013"; exon_number "3"; gene_name "ENSCGRG00001024136.1"; oId "CUFF.8121.1"; nearest_ref "ENSCGRT00001031245.1"; class_code "j"; tss_id "TSS9588";
LT883667v1	Cufflinks	exon	61859490	61859904	.	+	.	gene_id "XLOC_007288"; transcript_id "TCONS_00013016"; exon_number "3"; gene_name "ENSCGRG00001024136.1"; oId "CUFF.8121.2"; nearest_ref "ENSCGRT00001031245.1"; class_code "j"; tss_id "TSS9589";
LT883667v1	Cufflinks	exon	61859490	61859904	.	+	.	gene_id "XLOC_007288"; transcript_id "TCONS_00013019"; exon_number "3"; gene_name "ENSCGRG00001024136.1"; oId "CUFF.8121.3"; nearest_ref "ENSCGRT00001031245.1"; class_code "j"; tss_id "TSS9590";
LT883667v1	Cufflinks	exon	61859490	61859741	.	+	.	gene_id "XLOC_007288"; transcript_id "TCONS_00013021"; exon_number "7"; gene_name "ENSCGRG00001024136.1"; oId "ENSCGRT00001031245.1"; nearest_ref "ENSCGRT00001031245.1"; class_code "="; tss_id "TSS9591"; p_id "P6299";
LT883667v1	Cufflinks	exon	61859502	61859749	.	-	.	gene_id "XLOC_008196"; transcript_id "TCONS_00014612"; exon_number "2"; gene_name "ENSCGRG00001006702.1"; oId "CUFF.8123.1"; nearest_ref "ENSCGRT00001007907.1"; class_code "o"; tss_id "TSS10784";
LT883667v1	Cufflinks	exon	61864109	61865089	.	-	.	gene_id "XLOC_008204"; transcript_id "TCONS_00014630"; exon_number "1"; gene_name "ENSCGRG00001007540.1"; oId "ENSCGRT00001008812.1"; nearest_ref "ENSCGRT00001008812.1"; class_code "="; tss_id "TSS10796"; p_id "P7233";
LT883667v1	Cufflinks	exon	61887409	61889073	.	-	.	gene_id "XLOC_008205"; transcript_id "TCONS_00014632"; exon_number "1"; gene_name "ENSCGRG00001024807.1"; oId "ENSCGRT00001032192.1"; nearest_ref "ENSCGRT00001032192.1"; class_code "="; tss_id "TSS10797"; p_id "P7235";
LT883667v1	Cufflinks	exon	61887409	61889073	.	-	.	gene_id "XLOC_008205"; transcript_id "TCONS_00014631"; exon_number "1"; gene_name "ENSCGRG00001024807.1"; oId "CUFF.8134.3"; nearest_ref "ENSCGRT00001032197.1"; class_code "="; tss_id "TSS10797"; p_id "P7234";
LT883667v1	Cufflinks	exon	61887409	61889073	.	-	.	gene_id "XLOC_008205"; transcript_id "TCONS_00014633"; exon_number "1"; gene_name "ENSCGRG00001024807.1"; oId "CUFF.8134.2"; nearest_ref "ENSCGRT00001032192.1"; class_code "j"; tss_id "TSS10798";
LT883667v1	Cufflinks	exon	61888223	61889017	.	+	.	gene_id "XLOC_007291"; transcript_id "TCONS_00013022"; exon_number "1"; gene_name "ENSCGRG00001023375.1"; oId "CUFF.8135.1"; nearest_ref "ENSCGRT00001030162.1"; class_code "x"; tss_id "TSS9596";
LT883667v1	Cufflinks	exon	61888987	61889073	.	-	.	gene_id "XLOC_008205"; transcript_id "TCONS_00014634"; exon_number "1"; gene_name "ENSCGRG00001024807.1"; oId "ENSCGRT00001032197.1"; nearest_ref "ENSCGRT00001032197.1"; class_code "="; tss_id "TSS10799"; p_id "P7234";
LT883667v1	Cufflinks	exon	61891203	61891278	.	-	.	gene_id "XLOC_008205"; transcript_id "TCONS_00014632"; exon_number "2"; gene_name "ENSCGRG00001024807.1"; oId "ENSCGRT00001032192.1"; nearest_ref "ENSCGRT00001032192.1"; class_code "="; tss_id "TSS10797"; p_id "P7235";
LT883667v1	Cufflinks	exon	61891203	61891278	.	-	.	gene_id "XLOC_008205"; transcript_id "TCONS_00014631"; exon_number "2"; gene_name "ENSCGRG00001024807.1"; oId "CUFF.8134.3"; nearest_ref "ENSCGRT00001032197.1"; class_code "="; tss_id "TSS10797"; p_id "P7234";
LT883667v1	Cufflinks	exon	61891203	61891243	.	-	.	gene_id "XLOC_008205"; transcript_id "TCONS_00014633"; exon_number "2"; gene_name "ENSCGRG00001024807.1"; oId "CUFF.8134.2"; nearest_ref "ENSCGRT00001032192.1"; class_code "j"; tss_id "TSS10798";
LT883667v1	Cufflinks	exon	61891203	61891278	.	-	.	gene_id "XLOC_008205"; transcript_id "TCONS_00014634"; exon_number "2"; gene_name "ENSCGRG00001024807.1"; oId "ENSCGRT00001032197.1"; nearest_ref "ENSCGRT00001032197.1"; class_code "="; tss_id "TSS10799"; p_id "P7234";
LT883667v1	Cufflinks	exon	61892781	61892848	.	-	.	gene_id "XLOC_008205"; transcript_id "TCONS_00014632"; exon_number "3"; gene_name "ENSCGRG00001024807.1"; oId "ENSCGRT00001032192.1"; nearest_ref "ENSCGRT00001032192.1"; class_code "="; tss_id "TSS10797"; p_id "P7235";
LT883667v1	Cufflinks	exon	61892781	61892848	.	-	.	gene_id "XLOC_008205"; transcript_id "TCONS_00014631"; exon_number "3"; gene_name "ENSCGRG00001024807.1"; oId "CUFF.8134.3"; nearest_ref "ENSCGRT00001032197.1"; class_code "="; tss_id "TSS10797"; p_id "P7234";
LT883667v1	Cufflinks	exon	61892781	61892848	.	-	.	gene_id "XLOC_008205"; transcript_id "TCONS_00014634"; exon_number "3"; gene_name "ENSCGRG00001024807.1"; oId "ENSCGRT00001032197.1"; nearest_ref "ENSCGRT00001032197.1"; class_code "="; tss_id "TSS10799"; p_id "P7234";
LT883667v1	Cufflinks	exon	61894187	61894234	.	-	.	gene_id "XLOC_008205"; transcript_id "TCONS_00014632"; exon_number "4"; gene_name "ENSCGRG00001024807.1"; oId "ENSCGRT00001032192.1"; nearest_ref "ENSCGRT00001032192.1"; class_code "="; tss_id "TSS10797"; p_id "P7235";
LT883667v1	Cufflinks	exon	61894187	61894234	.	-	.	gene_id "XLOC_008205"; transcript_id "TCONS_00014631"; exon_number "4"; gene_name "ENSCGRG00001024807.1"; oId "CUFF.8134.3"; nearest_ref "ENSCGRT00001032197.1"; class_code "="; tss_id "TSS10797"; p_id "P7234";
LT883667v1	Cufflinks	exon	61894187	61894234	.	-	.	gene_id "XLOC_008205"; transcript_id "TCONS_00014634"; exon_number "4"; gene_name "ENSCGRG00001024807.1"; oId "ENSCGRT00001032197.1"; nearest_ref "ENSCGRT00001032197.1"; class_code "="; tss_id "TSS10799"; p_id "P7234";
LT883667v1	Cufflinks	exon	61895048	61895141	.	-	.	gene_id "XLOC_008205"; transcript_id "TCONS_00014632"; exon_number "5"; gene_name "ENSCGRG00001024807.1"; oId "ENSCGRT00001032192.1"; nearest_ref "ENSCGRT00001032192.1"; class_code "="; tss_id "TSS10797"; p_id "P7235";
LT883667v1	Cufflinks	exon	61895048	61895141	.	-	.	gene_id "XLOC_008205"; transcript_id "TCONS_00014631"; exon_number "5"; gene_name "ENSCGRG00001024807.1"; oId "CUFF.8134.3"; nearest_ref "ENSCGRT00001032197.1"; class_code "="; tss_id "TSS10797"; p_id "P7234";
LT883667v1	Cufflinks	exon	61895048	61895141	.	-	.	gene_id "XLOC_008205"; transcript_id "TCONS_00014634"; exon_number "5"; gene_name "ENSCGRG00001024807.1"; oId "ENSCGRT00001032197.1"; nearest_ref "ENSCGRT00001032197.1"; class_code "="; tss_id "TSS10799"; p_id "P7234";
LT883667v1	Cufflinks	exon	61897359	61897418	.	-	.	gene_id "XLOC_008205"; transcript_id "TCONS_00014632"; exon_number "6"; gene_name "ENSCGRG00001024807.1"; oId "ENSCGRT00001032192.1"; nearest_ref "ENSCGRT00001032192.1"; class_code "="; tss_id "TSS10797"; p_id "P7235";
LT883667v1	Cufflinks	exon	61897359	61897418	.	-	.	gene_id "XLOC_008205"; transcript_id "TCONS_00014631"; exon_number "6"; gene_name "ENSCGRG00001024807.1"; oId "CUFF.8134.3"; nearest_ref "ENSCGRT00001032197.1"; class_code "="; tss_id "TSS10797"; p_id "P7234";
LT883667v1	Cufflinks	exon	61897359	61897418	.	-	.	gene_id "XLOC_008205"; transcript_id "TCONS_00014634"; exon_number "6"; gene_name "ENSCGRG00001024807.1"; oId "ENSCGRT00001032197.1"; nearest_ref "ENSCGRT00001032197.1"; class_code "="; tss_id "TSS10799"; p_id "P7234";
LT883667v1	Cufflinks	exon	61898470	61898521	.	-	.	gene_id "XLOC_008205"; transcript_id "TCONS_00014632"; exon_number "7"; gene_name "ENSCGRG00001024807.1"; oId "ENSCGRT00001032192.1"; nearest_ref "ENSCGRT00001032192.1"; class_code "="; tss_id "TSS10797"; p_id "P7235";
LT883667v1	Cufflinks	exon	61898470	61898521	.	-	.	gene_id "XLOC_008205"; transcript_id "TCONS_00014631"; exon_number "7"; gene_name "ENSCGRG00001024807.1"; oId "CUFF.8134.3"; nearest_ref "ENSCGRT00001032197.1"; class_code "="; tss_id "TSS10797"; p_id "P7234";
LT883667v1	Cufflinks	exon	61898470	61898521	.	-	.	gene_id "XLOC_008205"; transcript_id "TCONS_00014634"; exon_number "7"; gene_name "ENSCGRG00001024807.1"; oId "ENSCGRT00001032197.1"; nearest_ref "ENSCGRT00001032197.1"; class_code "="; tss_id "TSS10799"; p_id "P7234";
LT883667v1	Cufflinks	exon	61898951	61899008	.	-	.	gene_id "XLOC_008205"; transcript_id "TCONS_00014632"; exon_number "8"; gene_name "ENSCGRG00001024807.1"; oId "ENSCGRT00001032192.1"; nearest_ref "ENSCGRT00001032192.1"; class_code "="; tss_id "TSS10797"; p_id "P7235";
LT883667v1	Cufflinks	exon	61898951	61899008	.	-	.	gene_id "XLOC_008205"; transcript_id "TCONS_00014631"; exon_number "8"; gene_name "ENSCGRG00001024807.1"; oId "CUFF.8134.3"; nearest_ref "ENSCGRT00001032197.1"; class_code "="; tss_id "TSS10797"; p_id "P7234";
LT883667v1	Cufflinks	exon	61898951	61899008	.	-	.	gene_id "XLOC_008205"; transcript_id "TCONS_00014634"; exon_number "8"; gene_name "ENSCGRG00001024807.1"; oId "ENSCGRT00001032197.1"; nearest_ref "ENSCGRT00001032197.1"; class_code "="; tss_id "TSS10799"; p_id "P7234";
LT883667v1	Cufflinks	exon	61900992	61901054	.	-	.	gene_id "XLOC_008205"; transcript_id "TCONS_00014632"; exon_number "9"; gene_name "ENSCGRG00001024807.1"; oId "ENSCGRT00001032192.1"; nearest_ref "ENSCGRT00001032192.1"; class_code "="; tss_id "TSS10797"; p_id "P7235";
LT883667v1	Cufflinks	exon	61900992	61901054	.	-	.	gene_id "XLOC_008205"; transcript_id "TCONS_00014631"; exon_number "9"; gene_name "ENSCGRG00001024807.1"; oId "CUFF.8134.3"; nearest_ref "ENSCGRT00001032197.1"; class_code "="; tss_id "TSS10797"; p_id "P7234";
LT883667v1	Cufflinks	exon	61900992	61901054	.	-	.	gene_id "XLOC_008205"; transcript_id "TCONS_00014634"; exon_number "9"; gene_name "ENSCGRG00001024807.1"; oId "ENSCGRT00001032197.1"; nearest_ref "ENSCGRT00001032197.1"; class_code "="; tss_id "TSS10799"; p_id "P7234";
LT883667v1	Cufflinks	exon	61901241	61901267	.	-	.	gene_id "XLOC_008205"; transcript_id "TCONS_00014632"; exon_number "10"; gene_name "ENSCGRG00001024807.1"; oId "ENSCGRT00001032192.1"; nearest_ref "ENSCGRT00001032192.1"; class_code "="; tss_id "TSS10797"; p_id "P7235";
LT883667v1	Cufflinks	exon	61906392	61906498	.	-	.	gene_id "XLOC_008205"; transcript_id "TCONS_00014632"; exon_number "11"; gene_name "ENSCGRG00001024807.1"; oId "ENSCGRT00001032192.1"; nearest_ref "ENSCGRT00001032192.1"; class_code "="; tss_id "TSS10797"; p_id "P7235";
LT883667v1	Cufflinks	exon	61906392	61906498	.	-	.	gene_id "XLOC_008205"; transcript_id "TCONS_00014631"; exon_number "10"; gene_name "ENSCGRG00001024807.1"; oId "CUFF.8134.3"; nearest_ref "ENSCGRT00001032197.1"; class_code "="; tss_id "TSS10797"; p_id "P7234";
LT883667v1	Cufflinks	exon	61906392	61906498	.	-	.	gene_id "XLOC_008205"; transcript_id "TCONS_00014634"; exon_number "10"; gene_name "ENSCGRG00001024807.1"; oId "ENSCGRT00001032197.1"; nearest_ref "ENSCGRT00001032197.1"; class_code "="; tss_id "TSS10799"; p_id "P7234";
LT883667v1	Cufflinks	exon	61906641	61906725	.	-	.	gene_id "XLOC_008205"; transcript_id "TCONS_00014632"; exon_number "12"; gene_name "ENSCGRG00001024807.1"; oId "ENSCGRT00001032192.1"; nearest_ref "ENSCGRT00001032192.1"; class_code "="; tss_id "TSS10797"; p_id "P7235";
LT883667v1	Cufflinks	exon	61906641	61906725	.	-	.	gene_id "XLOC_008205"; transcript_id "TCONS_00014631"; exon_number "11"; gene_name "ENSCGRG00001024807.1"; oId "CUFF.8134.3"; nearest_ref "ENSCGRT00001032197.1"; class_code "="; tss_id "TSS10797"; p_id "P7234";
LT883667v1	Cufflinks	exon	61906641	61906725	.	-	.	gene_id "XLOC_008205"; transcript_id "TCONS_00014634"; exon_number "11"; gene_name "ENSCGRG00001024807.1"; oId "ENSCGRT00001032197.1"; nearest_ref "ENSCGRT00001032197.1"; class_code "="; tss_id "TSS10799"; p_id "P7234";
LT883667v1	Cufflinks	exon	61909075	61909380	.	-	.	gene_id "XLOC_008205"; transcript_id "TCONS_00014632"; exon_number "13"; gene_name "ENSCGRG00001024807.1"; oId "ENSCGRT00001032192.1"; nearest_ref "ENSCGRT00001032192.1"; class_code "="; tss_id "TSS10797"; p_id "P7235";
LT883667v1	Cufflinks	exon	61909075	61909380	.	-	.	gene_id "XLOC_008205"; transcript_id "TCONS_00014631"; exon_number "12"; gene_name "ENSCGRG00001024807.1"; oId "CUFF.8134.3"; nearest_ref "ENSCGRT00001032197.1"; class_code "="; tss_id "TSS10797"; p_id "P7234";
LT883667v1	Cufflinks	exon	61909075	61909161	.	-	.	gene_id "XLOC_008205"; transcript_id "TCONS_00014634"; exon_number "12"; gene_name "ENSCGRG00001024807.1"; oId "ENSCGRT00001032197.1"; nearest_ref "ENSCGRT00001032197.1"; class_code "="; tss_id "TSS10799"; p_id "P7234";
LT883667v1	Cufflinks	exon	61912478	61912487	.	-	.	gene_id "XLOC_008205"; transcript_id "TCONS_00014633"; exon_number "3"; gene_name "ENSCGRG00001024807.1"; oId "CUFF.8134.2"; nearest_ref "ENSCGRT00001032192.1"; class_code "j"; tss_id "TSS10798";
LT883667v1	Cufflinks	exon	61936068	61936077	.	+	.	gene_id "XLOC_007290"; transcript_id "TCONS_00013018"; exon_number "3"; gene_name "ENSCGRG00001024136.1"; oId "CUFF.8122.1"; nearest_ref "ENSCGRT00001031245.1"; class_code "o"; tss_id "TSS9594";
LT883667v1	Cufflinks	exon	61941805	61941978	.	-	.	gene_id "XLOC_008206"; transcript_id "TCONS_00014635"; exon_number "1"; gene_name "ENSCGRG00001000549.1"; oId "ENSCGRT00001000751.1"; nearest_ref "ENSCGRT00001000751.1"; class_code "="; tss_id "TSS10800"; p_id "P7237";
LT883667v1	Cufflinks	exon	61941805	61941978	.	-	.	gene_id "XLOC_008206"; transcript_id "TCONS_00014636"; exon_number "1"; gene_name "ENSCGRG00001000549.1"; oId "CUFF.8138.1"; nearest_ref "ENSCGRT00001000761.1"; class_code "j"; tss_id "TSS10801";
LT883667v1	Cufflinks	exon	61944541	61944555	.	-	.	gene_id "XLOC_008206"; transcript_id "TCONS_00014637"; exon_number "1"; gene_name "ENSCGRG00001000549.1"; oId "ENSCGRT00001000761.1"; nearest_ref "ENSCGRT00001000761.1"; class_code "="; tss_id "TSS10801"; p_id "P7236";
LT883667v1	Cufflinks	exon	61945220	61945306	.	-	.	gene_id "XLOC_008206"; transcript_id "TCONS_00014635"; exon_number "2"; gene_name "ENSCGRG00001000549.1"; oId "ENSCGRT00001000751.1"; nearest_ref "ENSCGRT00001000751.1"; class_code "="; tss_id "TSS10800"; p_id "P7237";
LT883667v1	Cufflinks	exon	61945220	61945306	.	-	.	gene_id "XLOC_008206"; transcript_id "TCONS_00014636"; exon_number "2"; gene_name "ENSCGRG00001000549.1"; oId "CUFF.8138.1"; nearest_ref "ENSCGRT00001000761.1"; class_code "j"; tss_id "TSS10801";
LT883667v1	Cufflinks	exon	61945220	61945306	.	-	.	gene_id "XLOC_008206"; transcript_id "TCONS_00014637"; exon_number "2"; gene_name "ENSCGRG00001000549.1"; oId "ENSCGRT00001000761.1"; nearest_ref "ENSCGRT00001000761.1"; class_code "="; tss_id "TSS10801"; p_id "P7236";
LT883667v1	Cufflinks	exon	61947492	61947599	.	-	.	gene_id "XLOC_008206"; transcript_id "TCONS_00014637"; exon_number "3"; gene_name "ENSCGRG00001000549.1"; oId "ENSCGRT00001000761.1"; nearest_ref "ENSCGRT00001000761.1"; class_code "="; tss_id "TSS10801"; p_id "P7236";
LT883667v1	Cufflinks	exon	61947924	61947933	.	-	.	gene_id "XLOC_008206"; transcript_id "TCONS_00014635"; exon_number "3"; gene_name "ENSCGRG00001000549.1"; oId "ENSCGRT00001000751.1"; nearest_ref "ENSCGRT00001000751.1"; class_code "="; tss_id "TSS10800"; p_id "P7237";
LT883667v1	Cufflinks	exon	61947924	61947933	.	-	.	gene_id "XLOC_008206"; transcript_id "TCONS_00014636"; exon_number "3"; gene_name "ENSCGRG00001000549.1"; oId "CUFF.8138.1"; nearest_ref "ENSCGRT00001000761.1"; class_code "j"; tss_id "TSS10801";
LT883667v1	Cufflinks	exon	61947946	61948133	.	-	.	gene_id "XLOC_008206"; transcript_id "TCONS_00014635"; exon_number "4"; gene_name "ENSCGRG00001000549.1"; oId "ENSCGRT00001000751.1"; nearest_ref "ENSCGRT00001000751.1"; class_code "="; tss_id "TSS10800"; p_id "P7237";
LT883667v1	Cufflinks	exon	61947946	61948133	.	-	.	gene_id "XLOC_008206"; transcript_id "TCONS_00014636"; exon_number "4"; gene_name "ENSCGRG00001000549.1"; oId "CUFF.8138.1"; nearest_ref "ENSCGRT00001000761.1"; class_code "j"; tss_id "TSS10801";
LT883667v1	Cufflinks	exon	61948008	61948133	.	-	.	gene_id "XLOC_008206"; transcript_id "TCONS_00014637"; exon_number "4"; gene_name "ENSCGRG00001000549.1"; oId "ENSCGRT00001000761.1"; nearest_ref "ENSCGRT00001000761.1"; class_code "="; tss_id "TSS10801"; p_id "P7236";
LT883667v1	Cufflinks	exon	61949051	61949117	.	-	.	gene_id "XLOC_008206"; transcript_id "TCONS_00014635"; exon_number "5"; gene_name "ENSCGRG00001000549.1"; oId "ENSCGRT00001000751.1"; nearest_ref "ENSCGRT00001000751.1"; class_code "="; tss_id "TSS10800"; p_id "P7237";
LT883667v1	Cufflinks	exon	61949051	61949117	.	-	.	gene_id "XLOC_008206"; transcript_id "TCONS_00014636"; exon_number "5"; gene_name "ENSCGRG00001000549.1"; oId "CUFF.8138.1"; nearest_ref "ENSCGRT00001000761.1"; class_code "j"; tss_id "TSS10801";
LT883667v1	Cufflinks	exon	61949051	61949117	.	-	.	gene_id "XLOC_008206"; transcript_id "TCONS_00014637"; exon_number "5"; gene_name "ENSCGRG00001000549.1"; oId "ENSCGRT00001000761.1"; nearest_ref "ENSCGRT00001000761.1"; class_code "="; tss_id "TSS10801"; p_id "P7236";
LT883667v1	Cufflinks	exon	61955299	61955429	.	-	.	gene_id "XLOC_008206"; transcript_id "TCONS_00014635"; exon_number "6"; gene_name "ENSCGRG00001000549.1"; oId "ENSCGRT00001000751.1"; nearest_ref "ENSCGRT00001000751.1"; class_code "="; tss_id "TSS10800"; p_id "P7237";
LT883667v1	Cufflinks	exon	61955299	61955429	.	-	.	gene_id "XLOC_008206"; transcript_id "TCONS_00014636"; exon_number "6"; gene_name "ENSCGRG00001000549.1"; oId "CUFF.8138.1"; nearest_ref "ENSCGRT00001000761.1"; class_code "j"; tss_id "TSS10801";
LT883667v1	Cufflinks	exon	61955299	61955429	.	-	.	gene_id "XLOC_008206"; transcript_id "TCONS_00014637"; exon_number "6"; gene_name "ENSCGRG00001000549.1"; oId "ENSCGRT00001000761.1"; nearest_ref "ENSCGRT00001000761.1"; class_code "="; tss_id "TSS10801"; p_id "P7236";
LT883667v1	Cufflinks	exon	61956445	61956545	.	-	.	gene_id "XLOC_008206"; transcript_id "TCONS_00014635"; exon_number "7"; gene_name "ENSCGRG00001000549.1"; oId "ENSCGRT00001000751.1"; nearest_ref "ENSCGRT00001000751.1"; class_code "="; tss_id "TSS10800"; p_id "P7237";
LT883667v1	Cufflinks	exon	61956445	61956545	.	-	.	gene_id "XLOC_008206"; transcript_id "TCONS_00014636"; exon_number "7"; gene_name "ENSCGRG00001000549.1"; oId "CUFF.8138.1"; nearest_ref "ENSCGRT00001000761.1"; class_code "j"; tss_id "TSS10801";
LT883667v1	Cufflinks	exon	61956445	61956545	.	-	.	gene_id "XLOC_008206"; transcript_id "TCONS_00014637"; exon_number "7"; gene_name "ENSCGRG00001000549.1"; oId "ENSCGRT00001000761.1"; nearest_ref "ENSCGRT00001000761.1"; class_code "="; tss_id "TSS10801"; p_id "P7236";
LT883667v1	Cufflinks	exon	61957795	61957921	.	-	.	gene_id "XLOC_008206"; transcript_id "TCONS_00014635"; exon_number "8"; gene_name "ENSCGRG00001000549.1"; oId "ENSCGRT00001000751.1"; nearest_ref "ENSCGRT00001000751.1"; class_code "="; tss_id "TSS10800"; p_id "P7237";
LT883667v1	Cufflinks	exon	61957795	61957921	.	-	.	gene_id "XLOC_008206"; transcript_id "TCONS_00014636"; exon_number "8"; gene_name "ENSCGRG00001000549.1"; oId "CUFF.8138.1"; nearest_ref "ENSCGRT00001000761.1"; class_code "j"; tss_id "TSS10801";
LT883667v1	Cufflinks	exon	61957795	61957921	.	-	.	gene_id "XLOC_008206"; transcript_id "TCONS_00014637"; exon_number "8"; gene_name "ENSCGRG00001000549.1"; oId "ENSCGRT00001000761.1"; nearest_ref "ENSCGRT00001000761.1"; class_code "="; tss_id "TSS10801"; p_id "P7236";
LT883667v1	Cufflinks	exon	61963976	61964132	.	-	.	gene_id "XLOC_008206"; transcript_id "TCONS_00014635"; exon_number "9"; gene_name "ENSCGRG00001000549.1"; oId "ENSCGRT00001000751.1"; nearest_ref "ENSCGRT00001000751.1"; class_code "="; tss_id "TSS10800"; p_id "P7237";
LT883667v1	Cufflinks	exon	61963976	61964132	.	-	.	gene_id "XLOC_008206"; transcript_id "TCONS_00014636"; exon_number "9"; gene_name "ENSCGRG00001000549.1"; oId "CUFF.8138.1"; nearest_ref "ENSCGRT00001000761.1"; class_code "j"; tss_id "TSS10801";
LT883667v1	Cufflinks	exon	61963976	61964132	.	-	.	gene_id "XLOC_008206"; transcript_id "TCONS_00014637"; exon_number "9"; gene_name "ENSCGRG00001000549.1"; oId "ENSCGRT00001000761.1"; nearest_ref "ENSCGRT00001000761.1"; class_code "="; tss_id "TSS10801"; p_id "P7236";
LT883667v1	Cufflinks	exon	61966251	61967033	.	-	.	gene_id "XLOC_008206"; transcript_id "TCONS_00014635"; exon_number "10"; gene_name "ENSCGRG00001000549.1"; oId "ENSCGRT00001000751.1"; nearest_ref "ENSCGRT00001000751.1"; class_code "="; tss_id "TSS10800"; p_id "P7237";
LT883667v1	Cufflinks	exon	61966251	61967033	.	-	.	gene_id "XLOC_008206"; transcript_id "TCONS_00014636"; exon_number "10"; gene_name "ENSCGRG00001000549.1"; oId "CUFF.8138.1"; nearest_ref "ENSCGRT00001000761.1"; class_code "j"; tss_id "TSS10801";
LT883667v1	Cufflinks	exon	61966251	61967033	.	-	.	gene_id "XLOC_008206"; transcript_id "TCONS_00014637"; exon_number "10"; gene_name "ENSCGRG00001000549.1"; oId "ENSCGRT00001000761.1"; nearest_ref "ENSCGRT00001000761.1"; class_code "="; tss_id "TSS10801"; p_id "P7236";
LT883667v1	Cufflinks	exon	61969136	61969289	.	-	.	gene_id "XLOC_008206"; transcript_id "TCONS_00014635"; exon_number "11"; gene_name "ENSCGRG00001000549.1"; oId "ENSCGRT00001000751.1"; nearest_ref "ENSCGRT00001000751.1"; class_code "="; tss_id "TSS10800"; p_id "P7237";
LT883667v1	Cufflinks	exon	61969136	61969289	.	-	.	gene_id "XLOC_008206"; transcript_id "TCONS_00014636"; exon_number "11"; gene_name "ENSCGRG00001000549.1"; oId "CUFF.8138.1"; nearest_ref "ENSCGRT00001000761.1"; class_code "j"; tss_id "TSS10801";
LT883667v1	Cufflinks	exon	61969136	61969289	.	-	.	gene_id "XLOC_008206"; transcript_id "TCONS_00014637"; exon_number "11"; gene_name "ENSCGRG00001000549.1"; oId "ENSCGRT00001000761.1"; nearest_ref "ENSCGRT00001000761.1"; class_code "="; tss_id "TSS10801"; p_id "P7236";
LT883667v1	Cufflinks	exon	61973379	61973486	.	-	.	gene_id "XLOC_008206"; transcript_id "TCONS_00014635"; exon_number "12"; gene_name "ENSCGRG00001000549.1"; oId "ENSCGRT00001000751.1"; nearest_ref "ENSCGRT00001000751.1"; class_code "="; tss_id "TSS10800"; p_id "P7237";
LT883667v1	Cufflinks	exon	61973379	61973486	.	-	.	gene_id "XLOC_008206"; transcript_id "TCONS_00014636"; exon_number "12"; gene_name "ENSCGRG00001000549.1"; oId "CUFF.8138.1"; nearest_ref "ENSCGRT00001000761.1"; class_code "j"; tss_id "TSS10801";
LT883667v1	Cufflinks	exon	61973379	61973486	.	-	.	gene_id "XLOC_008206"; transcript_id "TCONS_00014637"; exon_number "12"; gene_name "ENSCGRG00001000549.1"; oId "ENSCGRT00001000761.1"; nearest_ref "ENSCGRT00001000761.1"; class_code "="; tss_id "TSS10801"; p_id "P7236";
LT883667v1	Cufflinks	exon	61976308	61976493	.	-	.	gene_id "XLOC_008206"; transcript_id "TCONS_00014635"; exon_number "13"; gene_name "ENSCGRG00001000549.1"; oId "ENSCGRT00001000751.1"; nearest_ref "ENSCGRT00001000751.1"; class_code "="; tss_id "TSS10800"; p_id "P7237";
LT883667v1	Cufflinks	exon	61976308	61976493	.	-	.	gene_id "XLOC_008206"; transcript_id "TCONS_00014636"; exon_number "13"; gene_name "ENSCGRG00001000549.1"; oId "CUFF.8138.1"; nearest_ref "ENSCGRT00001000761.1"; class_code "j"; tss_id "TSS10801";
LT883667v1	Cufflinks	exon	61976308	61976493	.	-	.	gene_id "XLOC_008206"; transcript_id "TCONS_00014637"; exon_number "13"; gene_name "ENSCGRG00001000549.1"; oId "ENSCGRT00001000761.1"; nearest_ref "ENSCGRT00001000761.1"; class_code "="; tss_id "TSS10801"; p_id "P7236";
LT883667v1	Cufflinks	exon	61978178	61978231	.	-	.	gene_id "XLOC_008206"; transcript_id "TCONS_00014635"; exon_number "14"; gene_name "ENSCGRG00001000549.1"; oId "ENSCGRT00001000751.1"; nearest_ref "ENSCGRT00001000751.1"; class_code "="; tss_id "TSS10800"; p_id "P7237";
LT883667v1	Cufflinks	exon	61978178	61978231	.	-	.	gene_id "XLOC_008206"; transcript_id "TCONS_00014636"; exon_number "14"; gene_name "ENSCGRG00001000549.1"; oId "CUFF.8138.1"; nearest_ref "ENSCGRT00001000761.1"; class_code "j"; tss_id "TSS10801";
LT883667v1	Cufflinks	exon	61978178	61978231	.	-	.	gene_id "XLOC_008206"; transcript_id "TCONS_00014637"; exon_number "14"; gene_name "ENSCGRG00001000549.1"; oId "ENSCGRT00001000761.1"; nearest_ref "ENSCGRT00001000761.1"; class_code "="; tss_id "TSS10801"; p_id "P7236";
LT883667v1	Cufflinks	exon	61981742	61981882	.	-	.	gene_id "XLOC_008206"; transcript_id "TCONS_00014635"; exon_number "15"; gene_name "ENSCGRG00001000549.1"; oId "ENSCGRT00001000751.1"; nearest_ref "ENSCGRT00001000751.1"; class_code "="; tss_id "TSS10800"; p_id "P7237";
LT883667v1	Cufflinks	exon	61981742	61981882	.	-	.	gene_id "XLOC_008206"; transcript_id "TCONS_00014636"; exon_number "15"; gene_name "ENSCGRG00001000549.1"; oId "CUFF.8138.1"; nearest_ref "ENSCGRT00001000761.1"; class_code "j"; tss_id "TSS10801";
LT883667v1	Cufflinks	exon	61981742	61981882	.	-	.	gene_id "XLOC_008206"; transcript_id "TCONS_00014637"; exon_number "15"; gene_name "ENSCGRG00001000549.1"; oId "ENSCGRT00001000761.1"; nearest_ref "ENSCGRT00001000761.1"; class_code "="; tss_id "TSS10801"; p_id "P7236";
LT883667v1	Cufflinks	exon	61985359	61985425	.	-	.	gene_id "XLOC_008206"; transcript_id "TCONS_00014635"; exon_number "16"; gene_name "ENSCGRG00001000549.1"; oId "ENSCGRT00001000751.1"; nearest_ref "ENSCGRT00001000751.1"; class_code "="; tss_id "TSS10800"; p_id "P7237";
LT883667v1	Cufflinks	exon	61985359	61985422	.	-	.	gene_id "XLOC_008206"; transcript_id "TCONS_00014636"; exon_number "16"; gene_name "ENSCGRG00001000549.1"; oId "CUFF.8138.1"; nearest_ref "ENSCGRT00001000761.1"; class_code "j"; tss_id "TSS10801";
LT883667v1	Cufflinks	exon	61985359	61985422	.	-	.	gene_id "XLOC_008206"; transcript_id "TCONS_00014637"; exon_number "16"; gene_name "ENSCGRG00001000549.1"; oId "ENSCGRT00001000761.1"; nearest_ref "ENSCGRT00001000761.1"; class_code "="; tss_id "TSS10801"; p_id "P7236";
LT883667v1	Cufflinks	exon	61985822	61985857	.	-	.	gene_id "XLOC_008206"; transcript_id "TCONS_00014636"; exon_number "17"; gene_name "ENSCGRG00001000549.1"; oId "CUFF.8138.1"; nearest_ref "ENSCGRT00001000761.1"; class_code "j"; tss_id "TSS10801";
LT883667v1	Cufflinks	exon	61985822	61985857	.	-	.	gene_id "XLOC_008206"; transcript_id "TCONS_00014637"; exon_number "17"; gene_name "ENSCGRG00001000549.1"; oId "ENSCGRT00001000761.1"; nearest_ref "ENSCGRT00001000761.1"; class_code "="; tss_id "TSS10801"; p_id "P7236";
LT883667v1	Cufflinks	exon	61988444	61989411	.	-	.	gene_id "XLOC_008207"; transcript_id "TCONS_00014639"; exon_number "1"; gene_name "ENSCGRG00001022832.1"; oId "CUFF.8140.3"; nearest_ref "ENSCGRT00001029404.1"; class_code "j"; tss_id "TSS10802";
LT883667v1	Cufflinks	exon	61988444	61989975	.	-	.	gene_id "XLOC_008207"; transcript_id "TCONS_00014638"; exon_number "1"; gene_name "ENSCGRG00001022832.1"; oId "CUFF.8140.1"; nearest_ref "ENSCGRT00001029404.1"; class_code "="; tss_id "TSS10802"; p_id "P7238";
LT883667v1	Cufflinks	exon	61988444	61989975	.	-	.	gene_id "XLOC_008207"; transcript_id "TCONS_00014640"; exon_number "1"; gene_name "ENSCGRG00001022832.1"; oId "CUFF.8140.2"; nearest_ref "ENSCGRT00001029404.1"; class_code "j"; tss_id "TSS10803";
LT883667v1	Cufflinks	exon	61989885	61989975	.	-	.	gene_id "XLOC_008207"; transcript_id "TCONS_00014641"; exon_number "1"; gene_name "ENSCGRG00001022832.1"; oId "ENSCGRT00001029404.1"; nearest_ref "ENSCGRT00001029404.1"; class_code "="; tss_id "TSS10802"; p_id "P7238";
LT883667v1	Cufflinks	exon	61990250	61990407	.	-	.	gene_id "XLOC_008207"; transcript_id "TCONS_00014638"; exon_number "2"; gene_name "ENSCGRG00001022832.1"; oId "CUFF.8140.1"; nearest_ref "ENSCGRT00001029404.1"; class_code "="; tss_id "TSS10802"; p_id "P7238";
LT883667v1	Cufflinks	exon	61990250	61990270	.	-	.	gene_id "XLOC_008207"; transcript_id "TCONS_00014640"; exon_number "2"; gene_name "ENSCGRG00001022832.1"; oId "CUFF.8140.2"; nearest_ref "ENSCGRT00001029404.1"; class_code "j"; tss_id "TSS10803";
LT883667v1	Cufflinks	exon	61990250	61990407	.	-	.	gene_id "XLOC_008207"; transcript_id "TCONS_00014641"; exon_number "2"; gene_name "ENSCGRG00001022832.1"; oId "ENSCGRT00001029404.1"; nearest_ref "ENSCGRT00001029404.1"; class_code "="; tss_id "TSS10802"; p_id "P7238";
LT883667v1	Cufflinks	exon	61992313	61992671	.	-	.	gene_id "XLOC_008207"; transcript_id "TCONS_00014638"; exon_number "3"; gene_name "ENSCGRG00001022832.1"; oId "CUFF.8140.1"; nearest_ref "ENSCGRT00001029404.1"; class_code "="; tss_id "TSS10802"; p_id "P7238";
LT883667v1	Cufflinks	exon	61992313	61992671	.	-	.	gene_id "XLOC_008207"; transcript_id "TCONS_00014641"; exon_number "3"; gene_name "ENSCGRG00001022832.1"; oId "ENSCGRT00001029404.1"; nearest_ref "ENSCGRT00001029404.1"; class_code "="; tss_id "TSS10802"; p_id "P7238";
LT883667v1	Cufflinks	exon	61992433	61992671	.	-	.	gene_id "XLOC_008207"; transcript_id "TCONS_00014639"; exon_number "2"; gene_name "ENSCGRG00001022832.1"; oId "CUFF.8140.3"; nearest_ref "ENSCGRT00001029404.1"; class_code "j"; tss_id "TSS10802";
LT883667v1	Cufflinks	exon	61993699	61993843	.	-	.	gene_id "XLOC_008207"; transcript_id "TCONS_00014639"; exon_number "3"; gene_name "ENSCGRG00001022832.1"; oId "CUFF.8140.3"; nearest_ref "ENSCGRT00001029404.1"; class_code "j"; tss_id "TSS10802";
LT883667v1	Cufflinks	exon	61993699	61993843	.	-	.	gene_id "XLOC_008207"; transcript_id "TCONS_00014638"; exon_number "4"; gene_name "ENSCGRG00001022832.1"; oId "CUFF.8140.1"; nearest_ref "ENSCGRT00001029404.1"; class_code "="; tss_id "TSS10802"; p_id "P7238";
LT883667v1	Cufflinks	exon	61993699	61993843	.	-	.	gene_id "XLOC_008207"; transcript_id "TCONS_00014641"; exon_number "4"; gene_name "ENSCGRG00001022832.1"; oId "ENSCGRT00001029404.1"; nearest_ref "ENSCGRT00001029404.1"; class_code "="; tss_id "TSS10802"; p_id "P7238";
LT883667v1	Cufflinks	exon	61993955	61994271	.	-	.	gene_id "XLOC_008207"; transcript_id "TCONS_00014639"; exon_number "4"; gene_name "ENSCGRG00001022832.1"; oId "CUFF.8140.3"; nearest_ref "ENSCGRT00001029404.1"; class_code "j"; tss_id "TSS10802";
LT883667v1	Cufflinks	exon	61993955	61994271	.	-	.	gene_id "XLOC_008207"; transcript_id "TCONS_00014638"; exon_number "5"; gene_name "ENSCGRG00001022832.1"; oId "CUFF.8140.1"; nearest_ref "ENSCGRT00001029404.1"; class_code "="; tss_id "TSS10802"; p_id "P7238";
LT883667v1	Cufflinks	exon	61993955	61994271	.	-	.	gene_id "XLOC_008207"; transcript_id "TCONS_00014641"; exon_number "5"; gene_name "ENSCGRG00001022832.1"; oId "ENSCGRT00001029404.1"; nearest_ref "ENSCGRT00001029404.1"; class_code "="; tss_id "TSS10802"; p_id "P7238";
LT883667v1	Cufflinks	exon	62001628	62001812	.	-	.	gene_id "XLOC_008207"; transcript_id "TCONS_00014639"; exon_number "5"; gene_name "ENSCGRG00001022832.1"; oId "CUFF.8140.3"; nearest_ref "ENSCGRT00001029404.1"; class_code "j"; tss_id "TSS10802";
LT883667v1	Cufflinks	exon	62001628	62001812	.	-	.	gene_id "XLOC_008207"; transcript_id "TCONS_00014638"; exon_number "6"; gene_name "ENSCGRG00001022832.1"; oId "CUFF.8140.1"; nearest_ref "ENSCGRT00001029404.1"; class_code "="; tss_id "TSS10802"; p_id "P7238";
LT883667v1	Cufflinks	exon	62001628	62001812	.	-	.	gene_id "XLOC_008207"; transcript_id "TCONS_00014641"; exon_number "6"; gene_name "ENSCGRG00001022832.1"; oId "ENSCGRT00001029404.1"; nearest_ref "ENSCGRT00001029404.1"; class_code "="; tss_id "TSS10802"; p_id "P7238";
LT883667v1	Cufflinks	exon	62002767	62002900	.	-	.	gene_id "XLOC_008207"; transcript_id "TCONS_00014639"; exon_number "6"; gene_name "ENSCGRG00001022832.1"; oId "CUFF.8140.3"; nearest_ref "ENSCGRT00001029404.1"; class_code "j"; tss_id "TSS10802";
LT883667v1	Cufflinks	exon	62002767	62002900	.	-	.	gene_id "XLOC_008207"; transcript_id "TCONS_00014638"; exon_number "7"; gene_name "ENSCGRG00001022832.1"; oId "CUFF.8140.1"; nearest_ref "ENSCGRT00001029404.1"; class_code "="; tss_id "TSS10802"; p_id "P7238";
LT883667v1	Cufflinks	exon	62002767	62002900	.	-	.	gene_id "XLOC_008207"; transcript_id "TCONS_00014641"; exon_number "7"; gene_name "ENSCGRG00001022832.1"; oId "ENSCGRT00001029404.1"; nearest_ref "ENSCGRT00001029404.1"; class_code "="; tss_id "TSS10802"; p_id "P7238";
LT883667v1	Cufflinks	exon	62005478	62005582	.	-	.	gene_id "XLOC_008207"; transcript_id "TCONS_00014639"; exon_number "7"; gene_name "ENSCGRG00001022832.1"; oId "CUFF.8140.3"; nearest_ref "ENSCGRT00001029404.1"; class_code "j"; tss_id "TSS10802";
LT883667v1	Cufflinks	exon	62005478	62005582	.	-	.	gene_id "XLOC_008207"; transcript_id "TCONS_00014638"; exon_number "8"; gene_name "ENSCGRG00001022832.1"; oId "CUFF.8140.1"; nearest_ref "ENSCGRT00001029404.1"; class_code "="; tss_id "TSS10802"; p_id "P7238";
LT883667v1	Cufflinks	exon	62005478	62005582	.	-	.	gene_id "XLOC_008207"; transcript_id "TCONS_00014641"; exon_number "8"; gene_name "ENSCGRG00001022832.1"; oId "ENSCGRT00001029404.1"; nearest_ref "ENSCGRT00001029404.1"; class_code "="; tss_id "TSS10802"; p_id "P7238";
LT883667v1	Cufflinks	exon	62007085	62007209	.	-	.	gene_id "XLOC_008207"; transcript_id "TCONS_00014639"; exon_number "8"; gene_name "ENSCGRG00001022832.1"; oId "CUFF.8140.3"; nearest_ref "ENSCGRT00001029404.1"; class_code "j"; tss_id "TSS10802";
LT883667v1	Cufflinks	exon	62007085	62007209	.	-	.	gene_id "XLOC_008207"; transcript_id "TCONS_00014638"; exon_number "9"; gene_name "ENSCGRG00001022832.1"; oId "CUFF.8140.1"; nearest_ref "ENSCGRT00001029404.1"; class_code "="; tss_id "TSS10802"; p_id "P7238";
LT883667v1	Cufflinks	exon	62007085	62007209	.	-	.	gene_id "XLOC_008207"; transcript_id "TCONS_00014641"; exon_number "9"; gene_name "ENSCGRG00001022832.1"; oId "ENSCGRT00001029404.1"; nearest_ref "ENSCGRT00001029404.1"; class_code "="; tss_id "TSS10802"; p_id "P7238";
LT883667v1	Cufflinks	exon	62010994	62011204	.	-	.	gene_id "XLOC_008207"; transcript_id "TCONS_00014639"; exon_number "9"; gene_name "ENSCGRG00001022832.1"; oId "CUFF.8140.3"; nearest_ref "ENSCGRT00001029404.1"; class_code "j"; tss_id "TSS10802";
LT883667v1	Cufflinks	exon	62010994	62011204	.	-	.	gene_id "XLOC_008207"; transcript_id "TCONS_00014638"; exon_number "10"; gene_name "ENSCGRG00001022832.1"; oId "CUFF.8140.1"; nearest_ref "ENSCGRT00001029404.1"; class_code "="; tss_id "TSS10802"; p_id "P7238";
LT883667v1	Cufflinks	exon	62010994	62011204	.	-	.	gene_id "XLOC_008207"; transcript_id "TCONS_00014641"; exon_number "10"; gene_name "ENSCGRG00001022832.1"; oId "ENSCGRT00001029404.1"; nearest_ref "ENSCGRT00001029404.1"; class_code "="; tss_id "TSS10802"; p_id "P7238";
LT883667v1	Cufflinks	exon	62012987	62013328	.	-	.	gene_id "XLOC_008207"; transcript_id "TCONS_00014639"; exon_number "10"; gene_name "ENSCGRG00001022832.1"; oId "CUFF.8140.3"; nearest_ref "ENSCGRT00001029404.1"; class_code "j"; tss_id "TSS10802";
LT883667v1	Cufflinks	exon	62012987	62013328	.	-	.	gene_id "XLOC_008207"; transcript_id "TCONS_00014638"; exon_number "11"; gene_name "ENSCGRG00001022832.1"; oId "CUFF.8140.1"; nearest_ref "ENSCGRT00001029404.1"; class_code "="; tss_id "TSS10802"; p_id "P7238";
LT883667v1	Cufflinks	exon	62012987	62013328	.	-	.	gene_id "XLOC_008207"; transcript_id "TCONS_00014641"; exon_number "11"; gene_name "ENSCGRG00001022832.1"; oId "ENSCGRT00001029404.1"; nearest_ref "ENSCGRT00001029404.1"; class_code "="; tss_id "TSS10802"; p_id "P7238";
LT883667v1	Cufflinks	exon	62016668	62016788	.	-	.	gene_id "XLOC_008207"; transcript_id "TCONS_00014639"; exon_number "11"; gene_name "ENSCGRG00001022832.1"; oId "CUFF.8140.3"; nearest_ref "ENSCGRT00001029404.1"; class_code "j"; tss_id "TSS10802";
LT883667v1	Cufflinks	exon	62016668	62016788	.	-	.	gene_id "XLOC_008207"; transcript_id "TCONS_00014638"; exon_number "12"; gene_name "ENSCGRG00001022832.1"; oId "CUFF.8140.1"; nearest_ref "ENSCGRT00001029404.1"; class_code "="; tss_id "TSS10802"; p_id "P7238";
LT883667v1	Cufflinks	exon	62016668	62016788	.	-	.	gene_id "XLOC_008207"; transcript_id "TCONS_00014641"; exon_number "12"; gene_name "ENSCGRG00001022832.1"; oId "ENSCGRT00001029404.1"; nearest_ref "ENSCGRT00001029404.1"; class_code "="; tss_id "TSS10802"; p_id "P7238";
LT883667v1	Cufflinks	exon	62016881	62017028	.	-	.	gene_id "XLOC_008207"; transcript_id "TCONS_00014639"; exon_number "12"; gene_name "ENSCGRG00001022832.1"; oId "CUFF.8140.3"; nearest_ref "ENSCGRT00001029404.1"; class_code "j"; tss_id "TSS10802";
LT883667v1	Cufflinks	exon	62016881	62017028	.	-	.	gene_id "XLOC_008207"; transcript_id "TCONS_00014638"; exon_number "13"; gene_name "ENSCGRG00001022832.1"; oId "CUFF.8140.1"; nearest_ref "ENSCGRT00001029404.1"; class_code "="; tss_id "TSS10802"; p_id "P7238";
LT883667v1	Cufflinks	exon	62016881	62017028	.	-	.	gene_id "XLOC_008207"; transcript_id "TCONS_00014641"; exon_number "13"; gene_name "ENSCGRG00001022832.1"; oId "ENSCGRT00001029404.1"; nearest_ref "ENSCGRT00001029404.1"; class_code "="; tss_id "TSS10802"; p_id "P7238";
LT883667v1	Cufflinks	exon	62017727	62017913	.	-	.	gene_id "XLOC_008207"; transcript_id "TCONS_00014639"; exon_number "13"; gene_name "ENSCGRG00001022832.1"; oId "CUFF.8140.3"; nearest_ref "ENSCGRT00001029404.1"; class_code "j"; tss_id "TSS10802";
LT883667v1	Cufflinks	exon	62017727	62017913	.	-	.	gene_id "XLOC_008207"; transcript_id "TCONS_00014638"; exon_number "14"; gene_name "ENSCGRG00001022832.1"; oId "CUFF.8140.1"; nearest_ref "ENSCGRT00001029404.1"; class_code "="; tss_id "TSS10802"; p_id "P7238";
LT883667v1	Cufflinks	exon	62017727	62017913	.	-	.	gene_id "XLOC_008207"; transcript_id "TCONS_00014641"; exon_number "14"; gene_name "ENSCGRG00001022832.1"; oId "ENSCGRT00001029404.1"; nearest_ref "ENSCGRT00001029404.1"; class_code "="; tss_id "TSS10802"; p_id "P7238";
LT883667v1	Cufflinks	exon	62018089	62018225	.	-	.	gene_id "XLOC_008207"; transcript_id "TCONS_00014639"; exon_number "14"; gene_name "ENSCGRG00001022832.1"; oId "CUFF.8140.3"; nearest_ref "ENSCGRT00001029404.1"; class_code "j"; tss_id "TSS10802";
LT883667v1	Cufflinks	exon	62018089	62018225	.	-	.	gene_id "XLOC_008207"; transcript_id "TCONS_00014638"; exon_number "15"; gene_name "ENSCGRG00001022832.1"; oId "CUFF.8140.1"; nearest_ref "ENSCGRT00001029404.1"; class_code "="; tss_id "TSS10802"; p_id "P7238";
LT883667v1	Cufflinks	exon	62018089	62018225	.	-	.	gene_id "XLOC_008207"; transcript_id "TCONS_00014641"; exon_number "15"; gene_name "ENSCGRG00001022832.1"; oId "ENSCGRT00001029404.1"; nearest_ref "ENSCGRT00001029404.1"; class_code "="; tss_id "TSS10802"; p_id "P7238";
LT883667v1	Cufflinks	exon	62022111	62022203	.	-	.	gene_id "XLOC_008207"; transcript_id "TCONS_00014639"; exon_number "15"; gene_name "ENSCGRG00001022832.1"; oId "CUFF.8140.3"; nearest_ref "ENSCGRT00001029404.1"; class_code "j"; tss_id "TSS10802";
LT883667v1	Cufflinks	exon	62022111	62022203	.	-	.	gene_id "XLOC_008207"; transcript_id "TCONS_00014638"; exon_number "16"; gene_name "ENSCGRG00001022832.1"; oId "CUFF.8140.1"; nearest_ref "ENSCGRT00001029404.1"; class_code "="; tss_id "TSS10802"; p_id "P7238";
LT883667v1	Cufflinks	exon	62022111	62022203	.	-	.	gene_id "XLOC_008207"; transcript_id "TCONS_00014641"; exon_number "16"; gene_name "ENSCGRG00001022832.1"; oId "ENSCGRT00001029404.1"; nearest_ref "ENSCGRT00001029404.1"; class_code "="; tss_id "TSS10802"; p_id "P7238";
LT883667v1	Cufflinks	exon	62023081	62023444	.	-	.	gene_id "XLOC_008207"; transcript_id "TCONS_00014639"; exon_number "16"; gene_name "ENSCGRG00001022832.1"; oId "CUFF.8140.3"; nearest_ref "ENSCGRT00001029404.1"; class_code "j"; tss_id "TSS10802";
LT883667v1	Cufflinks	exon	62023081	62023444	.	-	.	gene_id "XLOC_008207"; transcript_id "TCONS_00014638"; exon_number "17"; gene_name "ENSCGRG00001022832.1"; oId "CUFF.8140.1"; nearest_ref "ENSCGRT00001029404.1"; class_code "="; tss_id "TSS10802"; p_id "P7238";
LT883667v1	Cufflinks	exon	62023081	62023444	.	-	.	gene_id "XLOC_008207"; transcript_id "TCONS_00014641"; exon_number "17"; gene_name "ENSCGRG00001022832.1"; oId "ENSCGRT00001029404.1"; nearest_ref "ENSCGRT00001029404.1"; class_code "="; tss_id "TSS10802"; p_id "P7238";
LT883667v1	Cufflinks	exon	62033517	62035218	.	-	.	gene_id "XLOC_008208"; transcript_id "TCONS_00014643"; exon_number "1"; gene_name "ENSCGRG00001023375.1"; oId "CUFF.8144.2"; nearest_ref "ENSCGRT00001030162.1"; class_code "j"; tss_id "TSS10804";
LT883667v1	Cufflinks	exon	62033517	62035218	.	-	.	gene_id "XLOC_008208"; transcript_id "TCONS_00014642"; exon_number "1"; gene_name "ENSCGRG00001023375.1"; oId "CUFF.8144.1"; nearest_ref "ENSCGRT00001030162.1"; class_code "j"; tss_id "TSS10804";
LT883667v1	Cufflinks	exon	62033527	62035218	.	-	.	gene_id "XLOC_008208"; transcript_id "TCONS_00014644"; exon_number "1"; gene_name "ENSCGRG00001023375.1"; oId "ENSCGRT00001030162.1"; nearest_ref "ENSCGRT00001030162.1"; class_code "="; tss_id "TSS10804"; p_id "P7239";
LT883667v1	Cufflinks	exon	62036452	62036556	.	-	.	gene_id "XLOC_008208"; transcript_id "TCONS_00014643"; exon_number "2"; gene_name "ENSCGRG00001023375.1"; oId "CUFF.8144.2"; nearest_ref "ENSCGRT00001030162.1"; class_code "j"; tss_id "TSS10804";
LT883667v1	Cufflinks	exon	62036452	62036556	.	-	.	gene_id "XLOC_008208"; transcript_id "TCONS_00014642"; exon_number "2"; gene_name "ENSCGRG00001023375.1"; oId "CUFF.8144.1"; nearest_ref "ENSCGRT00001030162.1"; class_code "j"; tss_id "TSS10804";
LT883667v1	Cufflinks	exon	62036452	62036556	.	-	.	gene_id "XLOC_008208"; transcript_id "TCONS_00014644"; exon_number "2"; gene_name "ENSCGRG00001023375.1"; oId "ENSCGRT00001030162.1"; nearest_ref "ENSCGRT00001030162.1"; class_code "="; tss_id "TSS10804"; p_id "P7239";
LT883667v1	Cufflinks	exon	62037479	62037604	.	-	.	gene_id "XLOC_008208"; transcript_id "TCONS_00014643"; exon_number "3"; gene_name "ENSCGRG00001023375.1"; oId "CUFF.8144.2"; nearest_ref "ENSCGRT00001030162.1"; class_code "j"; tss_id "TSS10804";
LT883667v1	Cufflinks	exon	62037479	62037604	.	-	.	gene_id "XLOC_008208"; transcript_id "TCONS_00014642"; exon_number "3"; gene_name "ENSCGRG00001023375.1"; oId "CUFF.8144.1"; nearest_ref "ENSCGRT00001030162.1"; class_code "j"; tss_id "TSS10804";
LT883667v1	Cufflinks	exon	62037479	62037604	.	-	.	gene_id "XLOC_008208"; transcript_id "TCONS_00014644"; exon_number "3"; gene_name "ENSCGRG00001023375.1"; oId "ENSCGRT00001030162.1"; nearest_ref "ENSCGRT00001030162.1"; class_code "="; tss_id "TSS10804"; p_id "P7239";
LT883667v1	Cufflinks	exon	62039996	62040137	.	-	.	gene_id "XLOC_008208"; transcript_id "TCONS_00014643"; exon_number "4"; gene_name "ENSCGRG00001023375.1"; oId "CUFF.8144.2"; nearest_ref "ENSCGRT00001030162.1"; class_code "j"; tss_id "TSS10804";
LT883667v1	Cufflinks	exon	62039996	62040137	.	-	.	gene_id "XLOC_008208"; transcript_id "TCONS_00014642"; exon_number "4"; gene_name "ENSCGRG00001023375.1"; oId "CUFF.8144.1"; nearest_ref "ENSCGRT00001030162.1"; class_code "j"; tss_id "TSS10804";
LT883667v1	Cufflinks	exon	62039996	62040137	.	-	.	gene_id "XLOC_008208"; transcript_id "TCONS_00014644"; exon_number "4"; gene_name "ENSCGRG00001023375.1"; oId "ENSCGRT00001030162.1"; nearest_ref "ENSCGRT00001030162.1"; class_code "="; tss_id "TSS10804"; p_id "P7239";
LT883667v1	Cufflinks	exon	62042188	62042198	.	-	.	gene_id "XLOC_008203"; transcript_id "TCONS_00014629"; exon_number "2"; gene_name "ENSCGRG00001023375.1"; oId "CUFF.8133.1"; nearest_ref "ENSCGRT00001030162.1"; class_code "o"; tss_id "TSS10795";
LT883667v1	Cufflinks	exon	62043004	62043105	.	-	.	gene_id "XLOC_008208"; transcript_id "TCONS_00014643"; exon_number "5"; gene_name "ENSCGRG00001023375.1"; oId "CUFF.8144.2"; nearest_ref "ENSCGRT00001030162.1"; class_code "j"; tss_id "TSS10804";
LT883667v1	Cufflinks	exon	62043004	62043105	.	-	.	gene_id "XLOC_008208"; transcript_id "TCONS_00014642"; exon_number "5"; gene_name "ENSCGRG00001023375.1"; oId "CUFF.8144.1"; nearest_ref "ENSCGRT00001030162.1"; class_code "j"; tss_id "TSS10804";
LT883667v1	Cufflinks	exon	62043004	62043105	.	-	.	gene_id "XLOC_008208"; transcript_id "TCONS_00014644"; exon_number "5"; gene_name "ENSCGRG00001023375.1"; oId "ENSCGRT00001030162.1"; nearest_ref "ENSCGRT00001030162.1"; class_code "="; tss_id "TSS10804"; p_id "P7239";
LT883667v1	Cufflinks	exon	62044674	62044797	.	-	.	gene_id "XLOC_008208"; transcript_id "TCONS_00014643"; exon_number "6"; gene_name "ENSCGRG00001023375.1"; oId "CUFF.8144.2"; nearest_ref "ENSCGRT00001030162.1"; class_code "j"; tss_id "TSS10804";
LT883667v1	Cufflinks	exon	62044674	62044797	.	-	.	gene_id "XLOC_008208"; transcript_id "TCONS_00014642"; exon_number "6"; gene_name "ENSCGRG00001023375.1"; oId "CUFF.8144.1"; nearest_ref "ENSCGRT00001030162.1"; class_code "j"; tss_id "TSS10804";
LT883667v1	Cufflinks	exon	62044674	62044797	.	-	.	gene_id "XLOC_008208"; transcript_id "TCONS_00014644"; exon_number "6"; gene_name "ENSCGRG00001023375.1"; oId "ENSCGRT00001030162.1"; nearest_ref "ENSCGRT00001030162.1"; class_code "="; tss_id "TSS10804"; p_id "P7239";
LT883667v1	Cufflinks	exon	62044970	62045080	.	-	.	gene_id "XLOC_008208"; transcript_id "TCONS_00014643"; exon_number "7"; gene_name "ENSCGRG00001023375.1"; oId "CUFF.8144.2"; nearest_ref "ENSCGRT00001030162.1"; class_code "j"; tss_id "TSS10804";
LT883667v1	Cufflinks	exon	62044970	62045080	.	-	.	gene_id "XLOC_008208"; transcript_id "TCONS_00014642"; exon_number "7"; gene_name "ENSCGRG00001023375.1"; oId "CUFF.8144.1"; nearest_ref "ENSCGRT00001030162.1"; class_code "j"; tss_id "TSS10804";
LT883667v1	Cufflinks	exon	62044970	62045080	.	-	.	gene_id "XLOC_008208"; transcript_id "TCONS_00014644"; exon_number "7"; gene_name "ENSCGRG00001023375.1"; oId "ENSCGRT00001030162.1"; nearest_ref "ENSCGRT00001030162.1"; class_code "="; tss_id "TSS10804"; p_id "P7239";
LT883667v1	Cufflinks	exon	62046397	62046457	.	-	.	gene_id "XLOC_008208"; transcript_id "TCONS_00014643"; exon_number "8"; gene_name "ENSCGRG00001023375.1"; oId "CUFF.8144.2"; nearest_ref "ENSCGRT00001030162.1"; class_code "j"; tss_id "TSS10804";
LT883667v1	Cufflinks	exon	62046397	62046457	.	-	.	gene_id "XLOC_008208"; transcript_id "TCONS_00014642"; exon_number "8"; gene_name "ENSCGRG00001023375.1"; oId "CUFF.8144.1"; nearest_ref "ENSCGRT00001030162.1"; class_code "j"; tss_id "TSS10804";
LT883667v1	Cufflinks	exon	62046397	62046457	.	-	.	gene_id "XLOC_008208"; transcript_id "TCONS_00014644"; exon_number "8"; gene_name "ENSCGRG00001023375.1"; oId "ENSCGRT00001030162.1"; nearest_ref "ENSCGRT00001030162.1"; class_code "="; tss_id "TSS10804"; p_id "P7239";
LT883667v1	Cufflinks	exon	62047562	62047722	.	-	.	gene_id "XLOC_008208"; transcript_id "TCONS_00014643"; exon_number "9"; gene_name "ENSCGRG00001023375.1"; oId "CUFF.8144.2"; nearest_ref "ENSCGRT00001030162.1"; class_code "j"; tss_id "TSS10804";
LT883667v1	Cufflinks	exon	62047562	62047722	.	-	.	gene_id "XLOC_008208"; transcript_id "TCONS_00014642"; exon_number "9"; gene_name "ENSCGRG00001023375.1"; oId "CUFF.8144.1"; nearest_ref "ENSCGRT00001030162.1"; class_code "j"; tss_id "TSS10804";
LT883667v1	Cufflinks	exon	62047562	62047722	.	-	.	gene_id "XLOC_008208"; transcript_id "TCONS_00014644"; exon_number "9"; gene_name "ENSCGRG00001023375.1"; oId "ENSCGRT00001030162.1"; nearest_ref "ENSCGRT00001030162.1"; class_code "="; tss_id "TSS10804"; p_id "P7239";
LT883667v1	Cufflinks	exon	62049178	62049283	.	-	.	gene_id "XLOC_008208"; transcript_id "TCONS_00014643"; exon_number "10"; gene_name "ENSCGRG00001023375.1"; oId "CUFF.8144.2"; nearest_ref "ENSCGRT00001030162.1"; class_code "j"; tss_id "TSS10804";
LT883667v1	Cufflinks	exon	62049178	62049283	.	-	.	gene_id "XLOC_008208"; transcript_id "TCONS_00014642"; exon_number "10"; gene_name "ENSCGRG00001023375.1"; oId "CUFF.8144.1"; nearest_ref "ENSCGRT00001030162.1"; class_code "j"; tss_id "TSS10804";
LT883667v1	Cufflinks	exon	62049178	62049283	.	-	.	gene_id "XLOC_008208"; transcript_id "TCONS_00014644"; exon_number "10"; gene_name "ENSCGRG00001023375.1"; oId "ENSCGRT00001030162.1"; nearest_ref "ENSCGRT00001030162.1"; class_code "="; tss_id "TSS10804"; p_id "P7239";
LT883667v1	Cufflinks	exon	62049376	62049472	.	-	.	gene_id "XLOC_008208"; transcript_id "TCONS_00014643"; exon_number "11"; gene_name "ENSCGRG00001023375.1"; oId "CUFF.8144.2"; nearest_ref "ENSCGRT00001030162.1"; class_code "j"; tss_id "TSS10804";
LT883667v1	Cufflinks	exon	62049376	62049472	.	-	.	gene_id "XLOC_008208"; transcript_id "TCONS_00014642"; exon_number "11"; gene_name "ENSCGRG00001023375.1"; oId "CUFF.8144.1"; nearest_ref "ENSCGRT00001030162.1"; class_code "j"; tss_id "TSS10804";
LT883667v1	Cufflinks	exon	62049376	62049472	.	-	.	gene_id "XLOC_008208"; transcript_id "TCONS_00014644"; exon_number "11"; gene_name "ENSCGRG00001023375.1"; oId "ENSCGRT00001030162.1"; nearest_ref "ENSCGRT00001030162.1"; class_code "="; tss_id "TSS10804"; p_id "P7239";
LT883667v1	Cufflinks	exon	62049564	62049658	.	-	.	gene_id "XLOC_008208"; transcript_id "TCONS_00014643"; exon_number "12"; gene_name "ENSCGRG00001023375.1"; oId "CUFF.8144.2"; nearest_ref "ENSCGRT00001030162.1"; class_code "j"; tss_id "TSS10804";
LT883667v1	Cufflinks	exon	62049564	62049658	.	-	.	gene_id "XLOC_008208"; transcript_id "TCONS_00014642"; exon_number "12"; gene_name "ENSCGRG00001023375.1"; oId "CUFF.8144.1"; nearest_ref "ENSCGRT00001030162.1"; class_code "j"; tss_id "TSS10804";
LT883667v1	Cufflinks	exon	62049564	62049658	.	-	.	gene_id "XLOC_008208"; transcript_id "TCONS_00014644"; exon_number "12"; gene_name "ENSCGRG00001023375.1"; oId "ENSCGRT00001030162.1"; nearest_ref "ENSCGRT00001030162.1"; class_code "="; tss_id "TSS10804"; p_id "P7239";
LT883667v1	Cufflinks	exon	62049747	62049842	.	-	.	gene_id "XLOC_008208"; transcript_id "TCONS_00014643"; exon_number "13"; gene_name "ENSCGRG00001023375.1"; oId "CUFF.8144.2"; nearest_ref "ENSCGRT00001030162.1"; class_code "j"; tss_id "TSS10804";
LT883667v1	Cufflinks	exon	62049747	62049842	.	-	.	gene_id "XLOC_008208"; transcript_id "TCONS_00014642"; exon_number "13"; gene_name "ENSCGRG00001023375.1"; oId "CUFF.8144.1"; nearest_ref "ENSCGRT00001030162.1"; class_code "j"; tss_id "TSS10804";
LT883667v1	Cufflinks	exon	62049747	62049842	.	-	.	gene_id "XLOC_008208"; transcript_id "TCONS_00014644"; exon_number "13"; gene_name "ENSCGRG00001023375.1"; oId "ENSCGRT00001030162.1"; nearest_ref "ENSCGRT00001030162.1"; class_code "="; tss_id "TSS10804"; p_id "P7239";
LT883667v1	Cufflinks	exon	62051374	62051493	.	-	.	gene_id "XLOC_008208"; transcript_id "TCONS_00014643"; exon_number "14"; gene_name "ENSCGRG00001023375.1"; oId "CUFF.8144.2"; nearest_ref "ENSCGRT00001030162.1"; class_code "j"; tss_id "TSS10804";
LT883667v1	Cufflinks	exon	62051374	62051493	.	-	.	gene_id "XLOC_008208"; transcript_id "TCONS_00014642"; exon_number "14"; gene_name "ENSCGRG00001023375.1"; oId "CUFF.8144.1"; nearest_ref "ENSCGRT00001030162.1"; class_code "j"; tss_id "TSS10804";
LT883667v1	Cufflinks	exon	62051374	62051493	.	-	.	gene_id "XLOC_008208"; transcript_id "TCONS_00014644"; exon_number "14"; gene_name "ENSCGRG00001023375.1"; oId "ENSCGRT00001030162.1"; nearest_ref "ENSCGRT00001030162.1"; class_code "="; tss_id "TSS10804"; p_id "P7239";
LT883667v1	Cufflinks	exon	62054371	62054469	.	-	.	gene_id "XLOC_008208"; transcript_id "TCONS_00014643"; exon_number "15"; gene_name "ENSCGRG00001023375.1"; oId "CUFF.8144.2"; nearest_ref "ENSCGRT00001030162.1"; class_code "j"; tss_id "TSS10804";
LT883667v1	Cufflinks	exon	62054371	62054469	.	-	.	gene_id "XLOC_008208"; transcript_id "TCONS_00014642"; exon_number "15"; gene_name "ENSCGRG00001023375.1"; oId "CUFF.8144.1"; nearest_ref "ENSCGRT00001030162.1"; class_code "j"; tss_id "TSS10804";
LT883667v1	Cufflinks	exon	62054371	62054469	.	-	.	gene_id "XLOC_008208"; transcript_id "TCONS_00014644"; exon_number "15"; gene_name "ENSCGRG00001023375.1"; oId "ENSCGRT00001030162.1"; nearest_ref "ENSCGRT00001030162.1"; class_code "="; tss_id "TSS10804"; p_id "P7239";
LT883667v1	Cufflinks	exon	62055666	62055735	.	-	.	gene_id "XLOC_008208"; transcript_id "TCONS_00014643"; exon_number "16"; gene_name "ENSCGRG00001023375.1"; oId "CUFF.8144.2"; nearest_ref "ENSCGRT00001030162.1"; class_code "j"; tss_id "TSS10804";
LT883667v1	Cufflinks	exon	62055666	62055735	.	-	.	gene_id "XLOC_008208"; transcript_id "TCONS_00014642"; exon_number "16"; gene_name "ENSCGRG00001023375.1"; oId "CUFF.8144.1"; nearest_ref "ENSCGRT00001030162.1"; class_code "j"; tss_id "TSS10804";
LT883667v1	Cufflinks	exon	62055666	62055735	.	-	.	gene_id "XLOC_008208"; transcript_id "TCONS_00014644"; exon_number "16"; gene_name "ENSCGRG00001023375.1"; oId "ENSCGRT00001030162.1"; nearest_ref "ENSCGRT00001030162.1"; class_code "="; tss_id "TSS10804"; p_id "P7239";
LT883667v1	Cufflinks	exon	62056029	62056188	.	-	.	gene_id "XLOC_008208"; transcript_id "TCONS_00014643"; exon_number "17"; gene_name "ENSCGRG00001023375.1"; oId "CUFF.8144.2"; nearest_ref "ENSCGRT00001030162.1"; class_code "j"; tss_id "TSS10804";
LT883667v1	Cufflinks	exon	62056029	62056188	.	-	.	gene_id "XLOC_008208"; transcript_id "TCONS_00014642"; exon_number "17"; gene_name "ENSCGRG00001023375.1"; oId "CUFF.8144.1"; nearest_ref "ENSCGRT00001030162.1"; class_code "j"; tss_id "TSS10804";
LT883667v1	Cufflinks	exon	62056029	62056188	.	-	.	gene_id "XLOC_008208"; transcript_id "TCONS_00014644"; exon_number "17"; gene_name "ENSCGRG00001023375.1"; oId "ENSCGRT00001030162.1"; nearest_ref "ENSCGRT00001030162.1"; class_code "="; tss_id "TSS10804"; p_id "P7239";
LT883667v1	Cufflinks	exon	62057301	62057371	.	-	.	gene_id "XLOC_008208"; transcript_id "TCONS_00014643"; exon_number "18"; gene_name "ENSCGRG00001023375.1"; oId "CUFF.8144.2"; nearest_ref "ENSCGRT00001030162.1"; class_code "j"; tss_id "TSS10804";
LT883667v1	Cufflinks	exon	62057301	62057371	.	-	.	gene_id "XLOC_008208"; transcript_id "TCONS_00014642"; exon_number "18"; gene_name "ENSCGRG00001023375.1"; oId "CUFF.8144.1"; nearest_ref "ENSCGRT00001030162.1"; class_code "j"; tss_id "TSS10804";
LT883667v1	Cufflinks	exon	62057301	62057371	.	-	.	gene_id "XLOC_008208"; transcript_id "TCONS_00014644"; exon_number "18"; gene_name "ENSCGRG00001023375.1"; oId "ENSCGRT00001030162.1"; nearest_ref "ENSCGRT00001030162.1"; class_code "="; tss_id "TSS10804"; p_id "P7239";
LT883667v1	Cufflinks	exon	62058560	62058693	.	-	.	gene_id "XLOC_008208"; transcript_id "TCONS_00014643"; exon_number "19"; gene_name "ENSCGRG00001023375.1"; oId "CUFF.8144.2"; nearest_ref "ENSCGRT00001030162.1"; class_code "j"; tss_id "TSS10804";
LT883667v1	Cufflinks	exon	62058560	62058693	.	-	.	gene_id "XLOC_008208"; transcript_id "TCONS_00014642"; exon_number "19"; gene_name "ENSCGRG00001023375.1"; oId "CUFF.8144.1"; nearest_ref "ENSCGRT00001030162.1"; class_code "j"; tss_id "TSS10804";
LT883667v1	Cufflinks	exon	62058560	62058693	.	-	.	gene_id "XLOC_008208"; transcript_id "TCONS_00014644"; exon_number "19"; gene_name "ENSCGRG00001023375.1"; oId "ENSCGRT00001030162.1"; nearest_ref "ENSCGRT00001030162.1"; class_code "="; tss_id "TSS10804"; p_id "P7239";
LT883667v1	Cufflinks	exon	62060139	62060299	.	-	.	gene_id "XLOC_008208"; transcript_id "TCONS_00014643"; exon_number "20"; gene_name "ENSCGRG00001023375.1"; oId "CUFF.8144.2"; nearest_ref "ENSCGRT00001030162.1"; class_code "j"; tss_id "TSS10804";
LT883667v1	Cufflinks	exon	62060139	62060299	.	-	.	gene_id "XLOC_008208"; transcript_id "TCONS_00014642"; exon_number "20"; gene_name "ENSCGRG00001023375.1"; oId "CUFF.8144.1"; nearest_ref "ENSCGRT00001030162.1"; class_code "j"; tss_id "TSS10804";
LT883667v1	Cufflinks	exon	62060139	62060299	.	-	.	gene_id "XLOC_008208"; transcript_id "TCONS_00014644"; exon_number "20"; gene_name "ENSCGRG00001023375.1"; oId "ENSCGRT00001030162.1"; nearest_ref "ENSCGRT00001030162.1"; class_code "="; tss_id "TSS10804"; p_id "P7239";
LT883667v1	Cufflinks	exon	62060802	62060929	.	-	.	gene_id "XLOC_008208"; transcript_id "TCONS_00014643"; exon_number "21"; gene_name "ENSCGRG00001023375.1"; oId "CUFF.8144.2"; nearest_ref "ENSCGRT00001030162.1"; class_code "j"; tss_id "TSS10804";
LT883667v1	Cufflinks	exon	62060802	62060929	.	-	.	gene_id "XLOC_008208"; transcript_id "TCONS_00014642"; exon_number "21"; gene_name "ENSCGRG00001023375.1"; oId "CUFF.8144.1"; nearest_ref "ENSCGRT00001030162.1"; class_code "j"; tss_id "TSS10804";
LT883667v1	Cufflinks	exon	62060802	62060929	.	-	.	gene_id "XLOC_008208"; transcript_id "TCONS_00014644"; exon_number "21"; gene_name "ENSCGRG00001023375.1"; oId "ENSCGRT00001030162.1"; nearest_ref "ENSCGRT00001030162.1"; class_code "="; tss_id "TSS10804"; p_id "P7239";
LT883667v1	Cufflinks	exon	62061455	62061620	.	-	.	gene_id "XLOC_008208"; transcript_id "TCONS_00014643"; exon_number "22"; gene_name "ENSCGRG00001023375.1"; oId "CUFF.8144.2"; nearest_ref "ENSCGRT00001030162.1"; class_code "j"; tss_id "TSS10804";
LT883667v1	Cufflinks	exon	62061455	62061620	.	-	.	gene_id "XLOC_008208"; transcript_id "TCONS_00014642"; exon_number "22"; gene_name "ENSCGRG00001023375.1"; oId "CUFF.8144.1"; nearest_ref "ENSCGRT00001030162.1"; class_code "j"; tss_id "TSS10804";
LT883667v1	Cufflinks	exon	62061455	62061620	.	-	.	gene_id "XLOC_008208"; transcript_id "TCONS_00014644"; exon_number "22"; gene_name "ENSCGRG00001023375.1"; oId "ENSCGRT00001030162.1"; nearest_ref "ENSCGRT00001030162.1"; class_code "="; tss_id "TSS10804"; p_id "P7239";
LT883667v1	Cufflinks	exon	62061895	62061994	.	-	.	gene_id "XLOC_008208"; transcript_id "TCONS_00014643"; exon_number "23"; gene_name "ENSCGRG00001023375.1"; oId "CUFF.8144.2"; nearest_ref "ENSCGRT00001030162.1"; class_code "j"; tss_id "TSS10804";
LT883667v1	Cufflinks	exon	62061895	62061994	.	-	.	gene_id "XLOC_008208"; transcript_id "TCONS_00014642"; exon_number "23"; gene_name "ENSCGRG00001023375.1"; oId "CUFF.8144.1"; nearest_ref "ENSCGRT00001030162.1"; class_code "j"; tss_id "TSS10804";
LT883667v1	Cufflinks	exon	62061895	62061994	.	-	.	gene_id "XLOC_008208"; transcript_id "TCONS_00014644"; exon_number "23"; gene_name "ENSCGRG00001023375.1"; oId "ENSCGRT00001030162.1"; nearest_ref "ENSCGRT00001030162.1"; class_code "="; tss_id "TSS10804"; p_id "P7239";
LT883667v1	Cufflinks	exon	62064676	62064846	.	-	.	gene_id "XLOC_008208"; transcript_id "TCONS_00014643"; exon_number "24"; gene_name "ENSCGRG00001023375.1"; oId "CUFF.8144.2"; nearest_ref "ENSCGRT00001030162.1"; class_code "j"; tss_id "TSS10804";
LT883667v1	Cufflinks	exon	62064676	62064846	.	-	.	gene_id "XLOC_008208"; transcript_id "TCONS_00014642"; exon_number "24"; gene_name "ENSCGRG00001023375.1"; oId "CUFF.8144.1"; nearest_ref "ENSCGRT00001030162.1"; class_code "j"; tss_id "TSS10804";
LT883667v1	Cufflinks	exon	62064676	62064846	.	-	.	gene_id "XLOC_008208"; transcript_id "TCONS_00014644"; exon_number "24"; gene_name "ENSCGRG00001023375.1"; oId "ENSCGRT00001030162.1"; nearest_ref "ENSCGRT00001030162.1"; class_code "="; tss_id "TSS10804"; p_id "P7239";
LT883667v1	Cufflinks	exon	62065463	62065546	.	-	.	gene_id "XLOC_008208"; transcript_id "TCONS_00014643"; exon_number "25"; gene_name "ENSCGRG00001023375.1"; oId "CUFF.8144.2"; nearest_ref "ENSCGRT00001030162.1"; class_code "j"; tss_id "TSS10804";
LT883667v1	Cufflinks	exon	62065463	62065546	.	-	.	gene_id "XLOC_008208"; transcript_id "TCONS_00014642"; exon_number "25"; gene_name "ENSCGRG00001023375.1"; oId "CUFF.8144.1"; nearest_ref "ENSCGRT00001030162.1"; class_code "j"; tss_id "TSS10804";
LT883667v1	Cufflinks	exon	62065463	62065546	.	-	.	gene_id "XLOC_008208"; transcript_id "TCONS_00014644"; exon_number "25"; gene_name "ENSCGRG00001023375.1"; oId "ENSCGRT00001030162.1"; nearest_ref "ENSCGRT00001030162.1"; class_code "="; tss_id "TSS10804"; p_id "P7239";
LT883667v1	Cufflinks	exon	62067893	62067961	.	-	.	gene_id "XLOC_008208"; transcript_id "TCONS_00014643"; exon_number "26"; gene_name "ENSCGRG00001023375.1"; oId "CUFF.8144.2"; nearest_ref "ENSCGRT00001030162.1"; class_code "j"; tss_id "TSS10804";
LT883667v1	Cufflinks	exon	62067893	62067961	.	-	.	gene_id "XLOC_008208"; transcript_id "TCONS_00014644"; exon_number "26"; gene_name "ENSCGRG00001023375.1"; oId "ENSCGRT00001030162.1"; nearest_ref "ENSCGRT00001030162.1"; class_code "="; tss_id "TSS10804"; p_id "P7239";
LT883667v1	Cufflinks	exon	62069992	62070075	.	-	.	gene_id "XLOC_008208"; transcript_id "TCONS_00014643"; exon_number "27"; gene_name "ENSCGRG00001023375.1"; oId "CUFF.8144.2"; nearest_ref "ENSCGRT00001030162.1"; class_code "j"; tss_id "TSS10804";
LT883667v1	Cufflinks	exon	62069992	62070076	.	-	.	gene_id "XLOC_008208"; transcript_id "TCONS_00014642"; exon_number "26"; gene_name "ENSCGRG00001023375.1"; oId "CUFF.8144.1"; nearest_ref "ENSCGRT00001030162.1"; class_code "j"; tss_id "TSS10804";
LT883667v1	Cufflinks	exon	62069992	62070076	.	-	.	gene_id "XLOC_008208"; transcript_id "TCONS_00014644"; exon_number "27"; gene_name "ENSCGRG00001023375.1"; oId "ENSCGRT00001030162.1"; nearest_ref "ENSCGRT00001030162.1"; class_code "="; tss_id "TSS10804"; p_id "P7239";
LT883667v1	Cufflinks	exon	62072510	62072607	.	-	.	gene_id "XLOC_008208"; transcript_id "TCONS_00014642"; exon_number "27"; gene_name "ENSCGRG00001023375.1"; oId "CUFF.8144.1"; nearest_ref "ENSCGRT00001030162.1"; class_code "j"; tss_id "TSS10804";
LT883667v1	Cufflinks	exon	62072510	62072607	.	-	.	gene_id "XLOC_008208"; transcript_id "TCONS_00014644"; exon_number "28"; gene_name "ENSCGRG00001023375.1"; oId "ENSCGRT00001030162.1"; nearest_ref "ENSCGRT00001030162.1"; class_code "="; tss_id "TSS10804"; p_id "P7239";
LT883667v1	Cufflinks	exon	62073067	62073144	.	-	.	gene_id "XLOC_008208"; transcript_id "TCONS_00014642"; exon_number "28"; gene_name "ENSCGRG00001023375.1"; oId "CUFF.8144.1"; nearest_ref "ENSCGRT00001030162.1"; class_code "j"; tss_id "TSS10804";
LT883667v1	Cufflinks	exon	62073067	62073144	.	-	.	gene_id "XLOC_008208"; transcript_id "TCONS_00014644"; exon_number "29"; gene_name "ENSCGRG00001023375.1"; oId "ENSCGRT00001030162.1"; nearest_ref "ENSCGRT00001030162.1"; class_code "="; tss_id "TSS10804"; p_id "P7239";
LT883667v1	Cufflinks	exon	62077409	62077567	.	-	.	gene_id "XLOC_008208"; transcript_id "TCONS_00014642"; exon_number "29"; gene_name "ENSCGRG00001023375.1"; oId "CUFF.8144.1"; nearest_ref "ENSCGRT00001030162.1"; class_code "j"; tss_id "TSS10804";
LT883667v1	Cufflinks	exon	62077409	62077567	.	-	.	gene_id "XLOC_008208"; transcript_id "TCONS_00014644"; exon_number "30"; gene_name "ENSCGRG00001023375.1"; oId "ENSCGRT00001030162.1"; nearest_ref "ENSCGRT00001030162.1"; class_code "="; tss_id "TSS10804"; p_id "P7239";
LT883667v1	Cufflinks	exon	62078722	62078836	.	-	.	gene_id "XLOC_008208"; transcript_id "TCONS_00014642"; exon_number "30"; gene_name "ENSCGRG00001023375.1"; oId "CUFF.8144.1"; nearest_ref "ENSCGRT00001030162.1"; class_code "j"; tss_id "TSS10804";
LT883667v1	Cufflinks	exon	62078722	62078836	.	-	.	gene_id "XLOC_008208"; transcript_id "TCONS_00014644"; exon_number "31"; gene_name "ENSCGRG00001023375.1"; oId "ENSCGRT00001030162.1"; nearest_ref "ENSCGRT00001030162.1"; class_code "="; tss_id "TSS10804"; p_id "P7239";
LT883667v1	Cufflinks	exon	62078779	62078836	.	-	.	gene_id "XLOC_008208"; transcript_id "TCONS_00014643"; exon_number "28"; gene_name "ENSCGRG00001023375.1"; oId "CUFF.8144.2"; nearest_ref "ENSCGRT00001030162.1"; class_code "j"; tss_id "TSS10804";
LT883667v1	Cufflinks	exon	62079938	62080016	.	-	.	gene_id "XLOC_008208"; transcript_id "TCONS_00014643"; exon_number "29"; gene_name "ENSCGRG00001023375.1"; oId "CUFF.8144.2"; nearest_ref "ENSCGRT00001030162.1"; class_code "j"; tss_id "TSS10804";
LT883667v1	Cufflinks	exon	62079938	62080016	.	-	.	gene_id "XLOC_008208"; transcript_id "TCONS_00014642"; exon_number "31"; gene_name "ENSCGRG00001023375.1"; oId "CUFF.8144.1"; nearest_ref "ENSCGRT00001030162.1"; class_code "j"; tss_id "TSS10804";
LT883667v1	Cufflinks	exon	62079938	62080016	.	-	.	gene_id "XLOC_008208"; transcript_id "TCONS_00014644"; exon_number "32"; gene_name "ENSCGRG00001023375.1"; oId "ENSCGRT00001030162.1"; nearest_ref "ENSCGRT00001030162.1"; class_code "="; tss_id "TSS10804"; p_id "P7239";
LT883667v1	Cufflinks	exon	62081518	62081740	.	-	.	gene_id "XLOC_008208"; transcript_id "TCONS_00014643"; exon_number "30"; gene_name "ENSCGRG00001023375.1"; oId "CUFF.8144.2"; nearest_ref "ENSCGRT00001030162.1"; class_code "j"; tss_id "TSS10804";
LT883667v1	Cufflinks	exon	62081518	62081740	.	-	.	gene_id "XLOC_008208"; transcript_id "TCONS_00014642"; exon_number "32"; gene_name "ENSCGRG00001023375.1"; oId "CUFF.8144.1"; nearest_ref "ENSCGRT00001030162.1"; class_code "j"; tss_id "TSS10804";
LT883667v1	Cufflinks	exon	62081518	62081740	.	-	.	gene_id "XLOC_008208"; transcript_id "TCONS_00014644"; exon_number "33"; gene_name "ENSCGRG00001023375.1"; oId "ENSCGRT00001030162.1"; nearest_ref "ENSCGRT00001030162.1"; class_code "="; tss_id "TSS10804"; p_id "P7239";
LT883667v1	Cufflinks	exon	62082789	62082999	.	-	.	gene_id "XLOC_008208"; transcript_id "TCONS_00014643"; exon_number "31"; gene_name "ENSCGRG00001023375.1"; oId "CUFF.8144.2"; nearest_ref "ENSCGRT00001030162.1"; class_code "j"; tss_id "TSS10804";
LT883667v1	Cufflinks	exon	62082789	62082999	.	-	.	gene_id "XLOC_008208"; transcript_id "TCONS_00014642"; exon_number "33"; gene_name "ENSCGRG00001023375.1"; oId "CUFF.8144.1"; nearest_ref "ENSCGRT00001030162.1"; class_code "j"; tss_id "TSS10804";
LT883667v1	Cufflinks	exon	62082789	62082999	.	-	.	gene_id "XLOC_008208"; transcript_id "TCONS_00014644"; exon_number "34"; gene_name "ENSCGRG00001023375.1"; oId "ENSCGRT00001030162.1"; nearest_ref "ENSCGRT00001030162.1"; class_code "="; tss_id "TSS10804"; p_id "P7239";
LT883667v1	Cufflinks	exon	62086714	62086825	.	-	.	gene_id "XLOC_008208"; transcript_id "TCONS_00014643"; exon_number "32"; gene_name "ENSCGRG00001023375.1"; oId "CUFF.8144.2"; nearest_ref "ENSCGRT00001030162.1"; class_code "j"; tss_id "TSS10804";
LT883667v1	Cufflinks	exon	62086714	62086825	.	-	.	gene_id "XLOC_008208"; transcript_id "TCONS_00014642"; exon_number "34"; gene_name "ENSCGRG00001023375.1"; oId "CUFF.8144.1"; nearest_ref "ENSCGRT00001030162.1"; class_code "j"; tss_id "TSS10804";
LT883667v1	Cufflinks	exon	62086714	62086825	.	-	.	gene_id "XLOC_008208"; transcript_id "TCONS_00014644"; exon_number "35"; gene_name "ENSCGRG00001023375.1"; oId "ENSCGRT00001030162.1"; nearest_ref "ENSCGRT00001030162.1"; class_code "="; tss_id "TSS10804"; p_id "P7239";
LT883667v1	Cufflinks	exon	62087077	62087176	.	-	.	gene_id "XLOC_008208"; transcript_id "TCONS_00014643"; exon_number "33"; gene_name "ENSCGRG00001023375.1"; oId "CUFF.8144.2"; nearest_ref "ENSCGRT00001030162.1"; class_code "j"; tss_id "TSS10804";
LT883667v1	Cufflinks	exon	62087077	62087176	.	-	.	gene_id "XLOC_008208"; transcript_id "TCONS_00014642"; exon_number "35"; gene_name "ENSCGRG00001023375.1"; oId "CUFF.8144.1"; nearest_ref "ENSCGRT00001030162.1"; class_code "j"; tss_id "TSS10804";
LT883667v1	Cufflinks	exon	62087077	62087176	.	-	.	gene_id "XLOC_008208"; transcript_id "TCONS_00014644"; exon_number "36"; gene_name "ENSCGRG00001023375.1"; oId "ENSCGRT00001030162.1"; nearest_ref "ENSCGRT00001030162.1"; class_code "="; tss_id "TSS10804"; p_id "P7239";
LT883667v1	Cufflinks	exon	62178208	62178212	.	+	.	gene_id "XLOC_007291"; transcript_id "TCONS_00013022"; exon_number "2"; gene_name "ENSCGRG00001023375.1"; oId "CUFF.8135.1"; nearest_ref "ENSCGRT00001030162.1"; class_code "x"; tss_id "TSS9596";
LT883667v1	Cufflinks	exon	62212074	62212083	.	-	.	gene_id "XLOC_008207"; transcript_id "TCONS_00014640"; exon_number "3"; gene_name "ENSCGRG00001022832.1"; oId "CUFF.8140.2"; nearest_ref "ENSCGRT00001029404.1"; class_code "j"; tss_id "TSS10803";
LT883667v1	Cufflinks	exon	62315010	62315021	.	+	.	gene_id "XLOC_007292"; transcript_id "TCONS_00013023"; exon_number "1"; gene_name "ENSCGRG00001023856.1"; oId "ENSCGRT00001030848.1"; nearest_ref "ENSCGRT00001030848.1"; class_code "="; tss_id "TSS9597"; p_id "P6303";
LT883667v1	Cufflinks	exon	62315052	62315217	.	+	.	gene_id "XLOC_007292"; transcript_id "TCONS_00013023"; exon_number "2"; gene_name "ENSCGRG00001023856.1"; oId "ENSCGRT00001030848.1"; nearest_ref "ENSCGRT00001030848.1"; class_code "="; tss_id "TSS9597"; p_id "P6303";
LT883667v1	Cufflinks	exon	62317105	62317365	.	+	.	gene_id "XLOC_007292"; transcript_id "TCONS_00013023"; exon_number "3"; gene_name "ENSCGRG00001023856.1"; oId "ENSCGRT00001030848.1"; nearest_ref "ENSCGRT00001030848.1"; class_code "="; tss_id "TSS9597"; p_id "P6303";
LT883667v1	Cufflinks	exon	62319509	62319605	.	+	.	gene_id "XLOC_007292"; transcript_id "TCONS_00013023"; exon_number "4"; gene_name "ENSCGRG00001023856.1"; oId "ENSCGRT00001030848.1"; nearest_ref "ENSCGRT00001030848.1"; class_code "="; tss_id "TSS9597"; p_id "P6303";
LT883667v1	Cufflinks	exon	62319630	62319739	.	+	.	gene_id "XLOC_007292"; transcript_id "TCONS_00013023"; exon_number "5"; gene_name "ENSCGRG00001023856.1"; oId "ENSCGRT00001030848.1"; nearest_ref "ENSCGRT00001030848.1"; class_code "="; tss_id "TSS9597"; p_id "P6303";
LT883667v1	Cufflinks	exon	62320750	62320962	.	+	.	gene_id "XLOC_007292"; transcript_id "TCONS_00013023"; exon_number "6"; gene_name "ENSCGRG00001023856.1"; oId "ENSCGRT00001030848.1"; nearest_ref "ENSCGRT00001030848.1"; class_code "="; tss_id "TSS9597"; p_id "P6303";
LT883667v1	Cufflinks	exon	62324451	62324714	.	+	.	gene_id "XLOC_007292"; transcript_id "TCONS_00013023"; exon_number "7"; gene_name "ENSCGRG00001023856.1"; oId "ENSCGRT00001030848.1"; nearest_ref "ENSCGRT00001030848.1"; class_code "="; tss_id "TSS9597"; p_id "P6303";
LT883667v1	Cufflinks	exon	62325847	62326101	.	+	.	gene_id "XLOC_007292"; transcript_id "TCONS_00013023"; exon_number "8"; gene_name "ENSCGRG00001023856.1"; oId "ENSCGRT00001030848.1"; nearest_ref "ENSCGRT00001030848.1"; class_code "="; tss_id "TSS9597"; p_id "P6303";
LT883667v1	Cufflinks	exon	62328559	62328816	.	+	.	gene_id "XLOC_007292"; transcript_id "TCONS_00013023"; exon_number "9"; gene_name "ENSCGRG00001023856.1"; oId "ENSCGRT00001030848.1"; nearest_ref "ENSCGRT00001030848.1"; class_code "="; tss_id "TSS9597"; p_id "P6303";
LT883667v1	Cufflinks	exon	62329558	62329836	.	+	.	gene_id "XLOC_007292"; transcript_id "TCONS_00013023"; exon_number "10"; gene_name "ENSCGRG00001023856.1"; oId "ENSCGRT00001030848.1"; nearest_ref "ENSCGRT00001030848.1"; class_code "="; tss_id "TSS9597"; p_id "P6303";
LT883667v1	Cufflinks	exon	62331238	62331528	.	+	.	gene_id "XLOC_007292"; transcript_id "TCONS_00013023"; exon_number "11"; gene_name "ENSCGRG00001023856.1"; oId "ENSCGRT00001030848.1"; nearest_ref "ENSCGRT00001030848.1"; class_code "="; tss_id "TSS9597"; p_id "P6303";
LT883667v1	Cufflinks	exon	62333713	62333844	.	+	.	gene_id "XLOC_007292"; transcript_id "TCONS_00013023"; exon_number "12"; gene_name "ENSCGRG00001023856.1"; oId "ENSCGRT00001030848.1"; nearest_ref "ENSCGRT00001030848.1"; class_code "="; tss_id "TSS9597"; p_id "P6303";
LT883667v1	Cufflinks	exon	62335548	62335758	.	+	.	gene_id "XLOC_007292"; transcript_id "TCONS_00013023"; exon_number "13"; gene_name "ENSCGRG00001023856.1"; oId "ENSCGRT00001030848.1"; nearest_ref "ENSCGRT00001030848.1"; class_code "="; tss_id "TSS9597"; p_id "P6303";
LT883667v1	Cufflinks	exon	62335871	62335995	.	+	.	gene_id "XLOC_007292"; transcript_id "TCONS_00013023"; exon_number "14"; gene_name "ENSCGRG00001023856.1"; oId "ENSCGRT00001030848.1"; nearest_ref "ENSCGRT00001030848.1"; class_code "="; tss_id "TSS9597"; p_id "P6303";
LT883667v1	Cufflinks	exon	62336974	62337061	.	+	.	gene_id "XLOC_007292"; transcript_id "TCONS_00013023"; exon_number "15"; gene_name "ENSCGRG00001023856.1"; oId "ENSCGRT00001030848.1"; nearest_ref "ENSCGRT00001030848.1"; class_code "="; tss_id "TSS9597"; p_id "P6303";
LT883667v1	Cufflinks	exon	62338965	62339006	.	+	.	gene_id "XLOC_007292"; transcript_id "TCONS_00013023"; exon_number "16"; gene_name "ENSCGRG00001023856.1"; oId "ENSCGRT00001030848.1"; nearest_ref "ENSCGRT00001030848.1"; class_code "="; tss_id "TSS9597"; p_id "P6303";
LT883667v1	Cufflinks	exon	62339956	62340043	.	+	.	gene_id "XLOC_007292"; transcript_id "TCONS_00013023"; exon_number "17"; gene_name "ENSCGRG00001023856.1"; oId "ENSCGRT00001030848.1"; nearest_ref "ENSCGRT00001030848.1"; class_code "="; tss_id "TSS9597"; p_id "P6303";
LT883667v1	Cufflinks	exon	62341183	62341273	.	+	.	gene_id "XLOC_007292"; transcript_id "TCONS_00013023"; exon_number "18"; gene_name "ENSCGRG00001023856.1"; oId "ENSCGRT00001030848.1"; nearest_ref "ENSCGRT00001030848.1"; class_code "="; tss_id "TSS9597"; p_id "P6303";
LT883667v1	Cufflinks	exon	62344415	62344488	.	+	.	gene_id "XLOC_007292"; transcript_id "TCONS_00013023"; exon_number "19"; gene_name "ENSCGRG00001023856.1"; oId "ENSCGRT00001030848.1"; nearest_ref "ENSCGRT00001030848.1"; class_code "="; tss_id "TSS9597"; p_id "P6303";
LT883667v1	Cufflinks	exon	62344582	62344716	.	+	.	gene_id "XLOC_007292"; transcript_id "TCONS_00013023"; exon_number "20"; gene_name "ENSCGRG00001023856.1"; oId "ENSCGRT00001030848.1"; nearest_ref "ENSCGRT00001030848.1"; class_code "="; tss_id "TSS9597"; p_id "P6303";
LT883667v1	Cufflinks	exon	62346263	62346382	.	+	.	gene_id "XLOC_007292"; transcript_id "TCONS_00013023"; exon_number "21"; gene_name "ENSCGRG00001023856.1"; oId "ENSCGRT00001030848.1"; nearest_ref "ENSCGRT00001030848.1"; class_code "="; tss_id "TSS9597"; p_id "P6303";
LT883667v1	Cufflinks	exon	62349827	62349987	.	+	.	gene_id "XLOC_007292"; transcript_id "TCONS_00013023"; exon_number "22"; gene_name "ENSCGRG00001023856.1"; oId "ENSCGRT00001030848.1"; nearest_ref "ENSCGRT00001030848.1"; class_code "="; tss_id "TSS9597"; p_id "P6303";
LT883667v1	Cufflinks	exon	62350622	62350757	.	+	.	gene_id "XLOC_007292"; transcript_id "TCONS_00013023"; exon_number "23"; gene_name "ENSCGRG00001023856.1"; oId "ENSCGRT00001030848.1"; nearest_ref "ENSCGRT00001030848.1"; class_code "="; tss_id "TSS9597"; p_id "P6303";
LT883667v1	Cufflinks	exon	62353519	62353677	.	+	.	gene_id "XLOC_007292"; transcript_id "TCONS_00013023"; exon_number "24"; gene_name "ENSCGRG00001023856.1"; oId "ENSCGRT00001030848.1"; nearest_ref "ENSCGRT00001030848.1"; class_code "="; tss_id "TSS9597"; p_id "P6303";
LT883667v1	Cufflinks	exon	62378943	62379049	.	-	.	gene_id "XLOC_008209"; transcript_id "TCONS_00014645"; exon_number "1"; gene_name "ENSCGRG00001004039.1"; oId "ENSCGRT00001004808.1"; nearest_ref "ENSCGRT00001004808.1"; class_code "="; tss_id "TSS10805";
LT883667v1	Cufflinks	exon	62400142	62400757	.	-	.	gene_id "XLOC_008210"; transcript_id "TCONS_00014646"; exon_number "1"; gene_name "ENSCGRG00001024110.1"; oId "ENSCGRT00001031199.1"; nearest_ref "ENSCGRT00001031199.1"; class_code "="; tss_id "TSS10806"; p_id "P7240";
LT883667v1	Cufflinks	exon	62400781	62400956	.	-	.	gene_id "XLOC_008210"; transcript_id "TCONS_00014646"; exon_number "2"; gene_name "ENSCGRG00001024110.1"; oId "ENSCGRT00001031199.1"; nearest_ref "ENSCGRT00001031199.1"; class_code "="; tss_id "TSS10806"; p_id "P7240";
LT883667v1	Cufflinks	exon	62401047	62401049	.	-	.	gene_id "XLOC_008210"; transcript_id "TCONS_00014646"; exon_number "3"; gene_name "ENSCGRG00001024110.1"; oId "ENSCGRT00001031199.1"; nearest_ref "ENSCGRT00001031199.1"; class_code "="; tss_id "TSS10806"; p_id "P7240";
LT883667v1	Cufflinks	exon	62404804	62405733	.	-	.	gene_id "XLOC_008211"; transcript_id "TCONS_00014647"; exon_number "1"; gene_name "ENSCGRG00001011854.1"; oId "ENSCGRT00001014041.1"; nearest_ref "ENSCGRT00001014041.1"; class_code "="; tss_id "TSS10807"; p_id "P7241";
LT883667v1	Cufflinks	exon	62415495	62416403	.	+	.	gene_id "XLOC_007293"; transcript_id "TCONS_00013024"; exon_number "1"; gene_name "ENSCGRG00001001063.1"; oId "ENSCGRT00001001396.1"; nearest_ref "ENSCGRT00001001396.1"; class_code "="; tss_id "TSS9598"; p_id "P6304";
LT883667v1	Cufflinks	exon	62432233	62433141	.	+	.	gene_id "XLOC_007294"; transcript_id "TCONS_00013025"; exon_number "1"; gene_name "ENSCGRG00001011733.1"; oId "ENSCGRT00001013880.1"; nearest_ref "ENSCGRT00001013880.1"; class_code "="; tss_id "TSS9599"; p_id "P6305";
LT883667v1	Cufflinks	exon	62451170	62452087	.	+	.	gene_id "XLOC_007295"; transcript_id "TCONS_00013026"; exon_number "1"; gene_name "ENSCGRG00001012005.1"; oId "ENSCGRT00001014231.1"; nearest_ref "ENSCGRT00001014231.1"; class_code "="; tss_id "TSS9600"; p_id "P6306";
LT883667v1	Cufflinks	exon	62467039	62467944	.	+	.	gene_id "XLOC_007296"; transcript_id "TCONS_00013027"; exon_number "1"; gene_name "ENSCGRG00001011665.1"; oId "ENSCGRT00001013793.1"; nearest_ref "ENSCGRT00001013793.1"; class_code "="; tss_id "TSS9601"; p_id "P6307";
LT883667v1	Cufflinks	exon	62497436	62498365	.	+	.	gene_id "XLOC_007297"; transcript_id "TCONS_00013028"; exon_number "1"; gene_name "ENSCGRG00001003174.1"; oId "ENSCGRT00001003816.1"; nearest_ref "ENSCGRT00001003816.1"; class_code "="; tss_id "TSS9602"; p_id "P6308";
LT883667v1	Cufflinks	exon	62519821	62520750	.	+	.	gene_id "XLOC_007298"; transcript_id "TCONS_00013029"; exon_number "1"; gene_name "ENSCGRG00001005897.1"; oId "ENSCGRT00001006949.1"; nearest_ref "ENSCGRT00001006949.1"; class_code "="; tss_id "TSS9603"; p_id "P6309";
LT883667v1	Cufflinks	exon	62532271	62532298	.	+	.	gene_id "XLOC_007299"; transcript_id "TCONS_00013030"; exon_number "1"; gene_name "ENSCGRG00001014147.1"; oId "ENSCGRT00001017082.1"; nearest_ref "ENSCGRT00001017082.1"; class_code "="; tss_id "TSS9604"; p_id "P6310";
LT883667v1	Cufflinks	exon	62532686	62533413	.	+	.	gene_id "XLOC_007299"; transcript_id "TCONS_00013030"; exon_number "2"; gene_name "ENSCGRG00001014147.1"; oId "ENSCGRT00001017082.1"; nearest_ref "ENSCGRT00001017082.1"; class_code "="; tss_id "TSS9604"; p_id "P6310";
LT883667v1	Cufflinks	exon	62549460	62550368	.	+	.	gene_id "XLOC_007300"; transcript_id "TCONS_00013031"; exon_number "1"; gene_name "ENSCGRG00001004801.1"; oId "ENSCGRT00001005687.1"; nearest_ref "ENSCGRT00001005687.1"; class_code "="; tss_id "TSS9605"; p_id "P6311";
LT883667v1	Cufflinks	exon	62557513	62558430	.	-	.	gene_id "XLOC_008212"; transcript_id "TCONS_00014648"; exon_number "1"; gene_name "ENSCGRG00001004695.1"; oId "ENSCGRT00001005572.1"; nearest_ref "ENSCGRT00001005572.1"; class_code "="; tss_id "TSS10808"; p_id "P7242";
LT883667v1	Cufflinks	exon	62583158	62584078	.	-	.	gene_id "XLOC_008213"; transcript_id "TCONS_00014649"; exon_number "1"; gene_name "ENSCGRG00001005221.1"; oId "ENSCGRT00001006171.1"; nearest_ref "ENSCGRT00001006171.1"; class_code "="; tss_id "TSS10809"; p_id "P7243";
LT883667v1	Cufflinks	exon	62606047	62606757	.	-	.	gene_id "XLOC_008214"; transcript_id "TCONS_00014650"; exon_number "1"; gene_name "ENSCGRG00001011421.1"; oId "ENSCGRT00001013476.1"; nearest_ref "ENSCGRT00001013476.1"; class_code "="; tss_id "TSS10810"; p_id "P7244";
LT883667v1	Cufflinks	exon	62622493	62623419	.	+	.	gene_id "XLOC_007301"; transcript_id "TCONS_00013032"; exon_number "1"; gene_name "ENSCGRG00001010862.1"; oId "ENSCGRT00001012724.1"; nearest_ref "ENSCGRT00001012724.1"; class_code "="; tss_id "TSS9606"; p_id "P6312";
LT883667v1	Cufflinks	exon	62629764	62630684	.	-	.	gene_id "XLOC_008215"; transcript_id "TCONS_00014651"; exon_number "1"; gene_name "ENSCGRG00001001529.1"; oId "ENSCGRT00001001933.1"; nearest_ref "ENSCGRT00001001933.1"; class_code "="; tss_id "TSS10811"; p_id "P7245";
LT883667v1	Cufflinks	exon	62636694	62637587	.	-	.	gene_id "XLOC_008216"; transcript_id "TCONS_00014652"; exon_number "1"; gene_name "ENSCGRG00001011329.1"; oId "ENSCGRT00001013360.1"; nearest_ref "ENSCGRT00001013360.1"; class_code "="; tss_id "TSS10812"; p_id "P7246";
LT883667v1	Cufflinks	exon	62662623	62663540	.	-	.	gene_id "XLOC_008217"; transcript_id "TCONS_00014653"; exon_number "1"; gene_name "ENSCGRG00001011908.1"; oId "ENSCGRT00001014113.1"; nearest_ref "ENSCGRT00001014113.1"; class_code "="; tss_id "TSS10813"; p_id "P7247";
LT883667v1	Cufflinks	exon	62669496	62670413	.	-	.	gene_id "XLOC_008218"; transcript_id "TCONS_00014654"; exon_number "1"; gene_name "ENSCGRG00001011257.1"; oId "ENSCGRT00001013274.1"; nearest_ref "ENSCGRT00001013274.1"; class_code "="; tss_id "TSS10814"; p_id "P7248";
LT883667v1	Cufflinks	exon	62704924	62705856	.	-	.	gene_id "XLOC_008219"; transcript_id "TCONS_00014655"; exon_number "1"; gene_name "ENSCGRG00001004078.1"; oId "ENSCGRT00001004856.1"; nearest_ref "ENSCGRT00001004856.1"; class_code "="; tss_id "TSS10815"; p_id "P7249";
LT883667v1	Cufflinks	exon	62720124	62721035	.	+	.	gene_id "XLOC_007302"; transcript_id "TCONS_00013033"; exon_number "1"; gene_name "ENSCGRG00001003978.1"; oId "ENSCGRT00001004733.1"; nearest_ref "ENSCGRT00001004733.1"; class_code "="; tss_id "TSS9607"; p_id "P6313";
LT883667v1	Cufflinks	exon	62776446	62777375	.	-	.	gene_id "XLOC_008220"; transcript_id "TCONS_00014656"; exon_number "1"; gene_name "ENSCGRG00001006132.1"; oId "ENSCGRT00001007207.1"; nearest_ref "ENSCGRT00001007207.1"; class_code "="; tss_id "TSS10816"; p_id "P7250";
LT883667v1	Cufflinks	exon	62778021	62778185	.	+	.	gene_id "XLOC_007303"; transcript_id "TCONS_00013034"; exon_number "1"; gene_name "ENSCGRG00001003557.1"; oId "ENSCGRT00001004258.1"; nearest_ref "ENSCGRT00001004258.1"; class_code "="; tss_id "TSS9608";
LT883667v1	Cufflinks	exon	62789562	62790482	.	+	.	gene_id "XLOC_007304"; transcript_id "TCONS_00013035"; exon_number "1"; gene_name "ENSCGRG00001004667.1"; oId "ENSCGRT00001005531.1"; nearest_ref "ENSCGRT00001005531.1"; class_code "="; tss_id "TSS9609"; p_id "P6314";
LT883667v1	Cufflinks	exon	62809518	62810420	.	+	.	gene_id "XLOC_007305"; transcript_id "TCONS_00013036"; exon_number "1"; gene_name "ENSCGRG00001006236.1"; oId "ENSCGRT00001007330.1"; nearest_ref "ENSCGRT00001007330.1"; class_code "="; tss_id "TSS9610"; p_id "P6315";
LT883667v1	Cufflinks	exon	62817749	62818669	.	+	.	gene_id "XLOC_007306"; transcript_id "TCONS_00013037"; exon_number "1"; gene_name "ENSCGRG00001006316.1"; oId "ENSCGRT00001007414.1"; nearest_ref "ENSCGRT00001007414.1"; class_code "="; tss_id "TSS9611"; p_id "P6316";
LT883667v1	Cufflinks	exon	62831917	62832849	.	-	.	gene_id "XLOC_008221"; transcript_id "TCONS_00014657"; exon_number "1"; gene_name "ENSCGRG00001001251.1"; oId "ENSCGRT00001001614.1"; nearest_ref "ENSCGRT00001001614.1"; class_code "="; tss_id "TSS10817"; p_id "P7251";
LT883667v1	Cufflinks	exon	62854228	62855172	.	+	.	gene_id "XLOC_007307"; transcript_id "TCONS_00013038"; exon_number "1"; gene_name "ENSCGRG00001002485.1"; oId "ENSCGRT00001003020.1"; nearest_ref "ENSCGRT00001003020.1"; class_code "="; tss_id "TSS9612"; p_id "P6317";
LT883667v1	Cufflinks	exon	62876726	62877676	.	+	.	gene_id "XLOC_007308"; transcript_id "TCONS_00013039"; exon_number "1"; gene_name "ENSCGRG00001002517.1"; oId "ENSCGRT00001003054.1"; nearest_ref "ENSCGRT00001003054.1"; class_code "="; tss_id "TSS9613"; p_id "P6318";
LT883667v1	Cufflinks	exon	62889597	62890538	.	+	.	gene_id "XLOC_007309"; transcript_id "TCONS_00013040"; exon_number "1"; gene_name "ENSCGRG00001002815.1"; oId "ENSCGRT00001003384.1"; nearest_ref "ENSCGRT00001003384.1"; class_code "="; tss_id "TSS9614"; p_id "P6319";
LT883667v1	Cufflinks	exon	62915973	62916911	.	+	.	gene_id "XLOC_007310"; transcript_id "TCONS_00013041"; exon_number "1"; gene_name "ENSCGRG00001003957.1"; oId "ENSCGRT00001004711.1"; nearest_ref "ENSCGRT00001004711.1"; class_code "="; tss_id "TSS9615"; p_id "P6320";
LT883667v1	Cufflinks	exon	62942814	62943770	.	+	.	gene_id "XLOC_007311"; transcript_id "TCONS_00013042"; exon_number "1"; gene_name "ENSCGRG00001009059.1"; oId "ENSCGRT00001010513.1"; nearest_ref "ENSCGRT00001010513.1"; class_code "="; tss_id "TSS9616"; p_id "P6321";
LT883667v1	Cufflinks	exon	62983903	62984859	.	+	.	gene_id "XLOC_007312"; transcript_id "TCONS_00013043"; exon_number "1"; gene_name "ENSCGRG00001006956.1"; oId "ENSCGRT00001008131.1"; nearest_ref "ENSCGRT00001008131.1"; class_code "="; tss_id "TSS9617"; p_id "P6322";
LT883667v1	Cufflinks	exon	63028699	63029655	.	+	.	gene_id "XLOC_007313"; transcript_id "TCONS_00013044"; exon_number "1"; gene_name "ENSCGRG00001003439.1"; oId "ENSCGRT00001004127.1"; nearest_ref "ENSCGRT00001004127.1"; class_code "="; tss_id "TSS9618"; p_id "P6323";
LT883667v1	Cufflinks	exon	63074589	63075545	.	+	.	gene_id "XLOC_007314"; transcript_id "TCONS_00013045"; exon_number "1"; gene_name "ENSCGRG00001005510.1"; oId "ENSCGRT00001006500.1"; nearest_ref "ENSCGRT00001006500.1"; class_code "="; tss_id "TSS9619"; p_id "P6324";
LT883667v1	Cufflinks	exon	63091971	63092924	.	+	.	gene_id "XLOC_007315"; transcript_id "TCONS_00013046"; exon_number "1"; gene_name "ENSCGRG00001003558.1"; oId "ENSCGRT00001004261.1"; nearest_ref "ENSCGRT00001004261.1"; class_code "="; tss_id "TSS9620"; p_id "P6325";
LT883667v1	Cufflinks	exon	63101333	63102247	.	+	.	gene_id "XLOC_007316"; transcript_id "TCONS_00013047"; exon_number "1"; gene_name "ENSCGRG00001010838.1"; oId "ENSCGRT00001012696.1"; nearest_ref "ENSCGRT00001012696.1"; class_code "="; tss_id "TSS9621"; p_id "P6326";
LT883667v1	Cufflinks	exon	63113079	63114020	.	+	.	gene_id "XLOC_007317"; transcript_id "TCONS_00013048"; exon_number "1"; gene_name "ENSCGRG00001004275.1"; oId "ENSCGRT00001005076.1"; nearest_ref "ENSCGRT00001005076.1"; class_code "="; tss_id "TSS9622"; p_id "P6327";
LT883667v1	Cufflinks	exon	63134883	63135827	.	+	.	gene_id "XLOC_007318"; transcript_id "TCONS_00013049"; exon_number "1"; gene_name "ENSCGRG00001010725.1"; oId "ENSCGRT00001012569.1"; nearest_ref "ENSCGRT00001012569.1"; class_code "="; tss_id "TSS9623"; p_id "P6328";
LT883667v1	Cufflinks	exon	63145635	63146558	.	+	.	gene_id "XLOC_007319"; transcript_id "TCONS_00013050"; exon_number "1"; gene_name "ENSCGRG00001010963.1"; oId "ENSCGRT00001012870.1"; nearest_ref "ENSCGRT00001012870.1"; class_code "="; tss_id "TSS9624"; p_id "P6329";
LT883667v1	Cufflinks	exon	63182722	63183642	.	+	.	gene_id "XLOC_007320"; transcript_id "TCONS_00013051"; exon_number "1"; gene_name "ENSCGRG00001011922.1"; oId "ENSCGRT00001014127.1"; nearest_ref "ENSCGRT00001014127.1"; class_code "="; tss_id "TSS9625"; p_id "P6330";
LT883667v1	Cufflinks	exon	63195726	63196670	.	+	.	gene_id "XLOC_007321"; transcript_id "TCONS_00013052"; exon_number "1"; gene_name "ENSCGRG00001011121.1"; oId "ENSCGRT00001013094.1"; nearest_ref "ENSCGRT00001013094.1"; class_code "="; tss_id "TSS9626"; p_id "P6331";
LT883667v1	Cufflinks	exon	63210686	63211630	.	+	.	gene_id "XLOC_007322"; transcript_id "TCONS_00013053"; exon_number "1"; gene_name "ENSCGRG00001012090.1"; oId "ENSCGRT00001014328.1"; nearest_ref "ENSCGRT00001014328.1"; class_code "="; tss_id "TSS9627"; p_id "P6332";
LT883667v1	Cufflinks	exon	63223368	63224285	.	+	.	gene_id "XLOC_007323"; transcript_id "TCONS_00013054"; exon_number "1"; gene_name "ENSCGRG00001001205.1"; oId "ENSCGRT00001001561.1"; nearest_ref "ENSCGRT00001001561.1"; class_code "="; tss_id "TSS9628"; p_id "P6333";
LT883667v1	Cufflinks	exon	63237912	63238859	.	+	.	gene_id "XLOC_007324"; transcript_id "TCONS_00013055"; exon_number "1"; gene_name "ENSCGRG00001006884.1"; oId "ENSCGRT00001008053.1"; nearest_ref "ENSCGRT00001008053.1"; class_code "="; tss_id "TSS9629"; p_id "P6334";
LT883667v1	Cufflinks	exon	63254835	63255782	.	+	.	gene_id "XLOC_007325"; transcript_id "TCONS_00013056"; exon_number "1"; gene_name "ENSCGRG00001001276.1"; oId "ENSCGRT00001001646.1"; nearest_ref "ENSCGRT00001001646.1"; class_code "="; tss_id "TSS9630"; p_id "P6335";
LT883667v1	Cufflinks	exon	63293474	63294418	.	+	.	gene_id "XLOC_007326"; transcript_id "TCONS_00013057"; exon_number "1"; gene_name "ENSCGRG00001010825.1"; oId "ENSCGRT00001012685.1"; nearest_ref "ENSCGRT00001012685.1"; class_code "="; tss_id "TSS9631"; p_id "P6336";
LT883667v1	Cufflinks	exon	63301787	63301913	.	+	.	gene_id "XLOC_007327"; transcript_id "TCONS_00013058"; exon_number "1"; gene_name "ENSCGRG00001004769.1"; oId "ENSCGRT00001005653.1"; nearest_ref "ENSCGRT00001005653.1"; class_code "="; tss_id "TSS9632";
LT883667v1	Cufflinks	exon	63312551	63313534	.	+	.	gene_id "XLOC_007328"; transcript_id "TCONS_00013059"; exon_number "1"; gene_name "ENSCGRG00001011299.1"; oId "ENSCGRT00001013324.1"; nearest_ref "ENSCGRT00001013324.1"; class_code "="; tss_id "TSS9633"; p_id "P6337";
LT883667v1	Cufflinks	exon	63327710	63327830	.	+	.	gene_id "XLOC_007329"; transcript_id "TCONS_00013060"; exon_number "1"; gene_name "ENSCGRG00001002543.1"; oId "ENSCGRT00001003085.1"; nearest_ref "ENSCGRT00001003085.1"; class_code "="; tss_id "TSS9634";
LT883667v1	Cufflinks	exon	63347234	63348169	.	+	.	gene_id "XLOC_007330"; transcript_id "TCONS_00013061"; exon_number "1"; gene_name "ENSCGRG00001011638.1"; oId "ENSCGRT00001013754.1"; nearest_ref "ENSCGRT00001013754.1"; class_code "="; tss_id "TSS9635"; p_id "P6338";
LT883667v1	Cufflinks	exon	63376440	63377366	.	+	.	gene_id "XLOC_007331"; transcript_id "TCONS_00013062"; exon_number "1"; gene_name "ENSCGRG00001011968.1"; oId "ENSCGRT00001014174.1"; nearest_ref "ENSCGRT00001014174.1"; class_code "="; tss_id "TSS9636"; p_id "P6339";
LT883667v1	Cufflinks	exon	63382860	63383774	.	+	.	gene_id "XLOC_007332"; transcript_id "TCONS_00013063"; exon_number "1"; gene_name "ENSCGRG00001001811.1"; oId "ENSCGRT00001002249.1"; nearest_ref "ENSCGRT00001002249.1"; class_code "="; tss_id "TSS9637"; p_id "P6340";
LT883667v1	Cufflinks	exon	63403414	63404409	.	+	.	gene_id "XLOC_007333"; transcript_id "TCONS_00013064"; exon_number "1"; gene_name "ENSCGRG00001011226.1"; oId "ENSCGRT00001013238.1"; nearest_ref "ENSCGRT00001013238.1"; class_code "="; tss_id "TSS9638"; p_id "P6341";
LT883667v1	Cufflinks	exon	63426593	63427564	.	+	.	gene_id "XLOC_007334"; transcript_id "TCONS_00013065"; exon_number "1"; gene_name "ENSCGRG00001011356.1"; oId "ENSCGRT00001013394.1"; nearest_ref "ENSCGRT00001013394.1"; class_code "="; tss_id "TSS9639"; p_id "P6342";
LT883667v1	Cufflinks	exon	63442218	63443189	.	+	.	gene_id "XLOC_007335"; transcript_id "TCONS_00013066"; exon_number "1"; gene_name "ENSCGRG00001011951.1"; oId "ENSCGRT00001014156.1"; nearest_ref "ENSCGRT00001014156.1"; class_code "="; tss_id "TSS9640"; p_id "P6343";
LT883667v1	Cufflinks	exon	63467968	63468903	.	+	.	gene_id "XLOC_007336"; transcript_id "TCONS_00013067"; exon_number "1"; gene_name "ENSCGRG00001011680.1"; oId "ENSCGRT00001013808.1"; nearest_ref "ENSCGRT00001013808.1"; class_code "="; tss_id "TSS9641"; p_id "P6344";
LT883667v1	Cufflinks	exon	63488258	63489193	.	+	.	gene_id "XLOC_007337"; transcript_id "TCONS_00013068"; exon_number "1"; gene_name "ENSCGRG00001011655.1"; oId "ENSCGRT00001013775.1"; nearest_ref "ENSCGRT00001013775.1"; class_code "="; tss_id "TSS9642"; p_id "P6345";
LT883667v1	Cufflinks	exon	63500585	63501520	.	+	.	gene_id "XLOC_007338"; transcript_id "TCONS_00013069"; exon_number "1"; gene_name "ENSCGRG00001003203.1"; oId "ENSCGRT00001003851.1"; nearest_ref "ENSCGRT00001003851.1"; class_code "="; tss_id "TSS9643"; p_id "P6346";
LT883667v1	Cufflinks	exon	63503162	63503276	.	+	.	gene_id "XLOC_007339"; transcript_id "TCONS_00013070"; exon_number "1"; gene_name "ENSCGRG00001013149.1"; oId "ENSCGRT00001015763.1"; nearest_ref "ENSCGRT00001015763.1"; class_code "="; tss_id "TSS9644"; p_id "P6347";
LT883667v1	Cufflinks	exon	63503326	63503967	.	+	.	gene_id "XLOC_007339"; transcript_id "TCONS_00013070"; exon_number "2"; gene_name "ENSCGRG00001013149.1"; oId "ENSCGRT00001015763.1"; nearest_ref "ENSCGRT00001015763.1"; class_code "="; tss_id "TSS9644"; p_id "P6347";
LT883667v1	Cufflinks	exon	63504039	63504131	.	+	.	gene_id "XLOC_007339"; transcript_id "TCONS_00013070"; exon_number "3"; gene_name "ENSCGRG00001013149.1"; oId "ENSCGRT00001015763.1"; nearest_ref "ENSCGRT00001015763.1"; class_code "="; tss_id "TSS9644"; p_id "P6347";
LT883667v1	Cufflinks	exon	63504215	63504645	.	+	.	gene_id "XLOC_007339"; transcript_id "TCONS_00013070"; exon_number "4"; gene_name "ENSCGRG00001013149.1"; oId "ENSCGRT00001015763.1"; nearest_ref "ENSCGRT00001015763.1"; class_code "="; tss_id "TSS9644"; p_id "P6347";
LT883667v1	Cufflinks	exon	63504666	63504731	.	+	.	gene_id "XLOC_007339"; transcript_id "TCONS_00013070"; exon_number "5"; gene_name "ENSCGRG00001013149.1"; oId "ENSCGRT00001015763.1"; nearest_ref "ENSCGRT00001015763.1"; class_code "="; tss_id "TSS9644"; p_id "P6347";
LT883667v1	Cufflinks	exon	63520216	63521151	.	+	.	gene_id "XLOC_007340"; transcript_id "TCONS_00013071"; exon_number "1"; gene_name "ENSCGRG00001004357.1"; oId "ENSCGRT00001005171.1"; nearest_ref "ENSCGRT00001005171.1"; class_code "="; tss_id "TSS9645"; p_id "P6348";
LT883667v1	Cufflinks	exon	63538774	63539709	.	+	.	gene_id "XLOC_007341"; transcript_id "TCONS_00013072"; exon_number "1"; gene_name "ENSCGRG00001002358.1"; oId "ENSCGRT00001002873.1"; nearest_ref "ENSCGRT00001002873.1"; class_code "="; tss_id "TSS9646"; p_id "P6349";
LT883667v1	Cufflinks	exon	63557525	63558460	.	+	.	gene_id "XLOC_007342"; transcript_id "TCONS_00013073"; exon_number "1"; gene_name "ENSCGRG00001000967.1"; oId "ENSCGRT00001001280.1"; nearest_ref "ENSCGRT00001001280.1"; class_code "="; tss_id "TSS9647"; p_id "P6350";
LT883667v1	Cufflinks	exon	63572897	63573832	.	+	.	gene_id "XLOC_007343"; transcript_id "TCONS_00013074"; exon_number "1"; gene_name "ENSCGRG00001011446.1"; oId "ENSCGRT00001013506.1"; nearest_ref "ENSCGRT00001013506.1"; class_code "="; tss_id "TSS9648"; p_id "P6351";
LT883667v1	Cufflinks	exon	63586009	63586941	.	+	.	gene_id "XLOC_007344"; transcript_id "TCONS_00013075"; exon_number "1"; gene_name "ENSCGRG00001011566.1"; oId "ENSCGRT00001013665.1"; nearest_ref "ENSCGRT00001013665.1"; class_code "="; tss_id "TSS9649"; p_id "P6352";
LT883667v1	Cufflinks	exon	63625020	63625955	.	+	.	gene_id "XLOC_007345"; transcript_id "TCONS_00013076"; exon_number "1"; gene_name "ENSCGRG00001011826.1"; oId "ENSCGRT00001014001.1"; nearest_ref "ENSCGRT00001014001.1"; class_code "="; tss_id "TSS9650"; p_id "P6353";
LT883667v1	Cufflinks	exon	63647783	63648718	.	+	.	gene_id "XLOC_007346"; transcript_id "TCONS_00013077"; exon_number "1"; gene_name "ENSCGRG00001001833.1"; oId "ENSCGRT00001002273.1"; nearest_ref "ENSCGRT00001002273.1"; class_code "="; tss_id "TSS9651"; p_id "P6354";
LT883667v1	Cufflinks	exon	63658627	63659550	.	-	.	gene_id "XLOC_008222"; transcript_id "TCONS_00014658"; exon_number "1"; gene_name "ENSCGRG00001011896.1"; oId "ENSCGRT00001014095.1"; nearest_ref "ENSCGRT00001014095.1"; class_code "="; tss_id "TSS10818"; p_id "P7252";
LT883667v1	Cufflinks	exon	63674371	63675306	.	+	.	gene_id "XLOC_007347"; transcript_id "TCONS_00013078"; exon_number "1"; gene_name "ENSCGRG00001001623.1"; oId "ENSCGRT00001002036.1"; nearest_ref "ENSCGRT00001002036.1"; class_code "="; tss_id "TSS9652"; p_id "P6355";
LT883667v1	Cufflinks	exon	63714665	63715597	.	+	.	gene_id "XLOC_007348"; transcript_id "TCONS_00013079"; exon_number "1"; gene_name "ENSCGRG00001008029.1"; oId "ENSCGRT00001009362.1"; nearest_ref "ENSCGRT00001009362.1"; class_code "="; tss_id "TSS9653"; p_id "P6356";
LT883667v1	Cufflinks	exon	63745050	63745982	.	+	.	gene_id "XLOC_007349"; transcript_id "TCONS_00013080"; exon_number "1"; gene_name "ENSCGRG00001005064.1"; oId "ENSCGRT00001005992.1"; nearest_ref "ENSCGRT00001005992.1"; class_code "="; tss_id "TSS9654"; p_id "P6357";
LT883667v1	Cufflinks	exon	63755745	63756671	.	+	.	gene_id "XLOC_007350"; transcript_id "TCONS_00013081"; exon_number "1"; gene_name "ENSCGRG00001004381.1"; oId "ENSCGRT00001005199.1"; nearest_ref "ENSCGRT00001005199.1"; class_code "="; tss_id "TSS9655"; p_id "P6358";
LT883667v1	Cufflinks	exon	63779177	63780100	.	-	.	gene_id "XLOC_008223"; transcript_id "TCONS_00014659"; exon_number "1"; gene_name "ENSCGRG00001006393.1"; oId "ENSCGRT00001007496.1"; nearest_ref "ENSCGRT00001007496.1"; class_code "="; tss_id "TSS10819"; p_id "P7253";
LT883667v1	Cufflinks	exon	63802583	63803512	.	-	.	gene_id "XLOC_008224"; transcript_id "TCONS_00014660"; exon_number "1"; gene_name "ENSCGRG00001004323.1"; oId "ENSCGRT00001005142.1"; nearest_ref "ENSCGRT00001005142.1"; class_code "="; tss_id "TSS10820"; p_id "P7254";
LT883667v1	Cufflinks	exon	63826394	63827320	.	+	.	gene_id "XLOC_007351"; transcript_id "TCONS_00013082"; exon_number "1"; gene_name "ENSCGRG00001005614.1"; oId "ENSCGRT00001006617.1"; nearest_ref "ENSCGRT00001006617.1"; class_code "="; tss_id "TSS9656"; p_id "P6359";
LT883667v1	Cufflinks	exon	63836156	63837085	.	-	.	gene_id "XLOC_008225"; transcript_id "TCONS_00014661"; exon_number "1"; gene_name "ENSCGRG00001003843.1"; oId "ENSCGRT00001004578.1"; nearest_ref "ENSCGRT00001004578.1"; class_code "="; tss_id "TSS10821"; p_id "P7255";
LT883667v1	Cufflinks	exon	63850058	63850945	.	-	.	gene_id "XLOC_008226"; transcript_id "TCONS_00014662"; exon_number "1"; gene_name "ENSCGRG00001004146.1"; oId "ENSCGRT00001004933.1"; nearest_ref "ENSCGRT00001004933.1"; class_code "="; tss_id "TSS10822"; p_id "P7256";
LT883667v1	Cufflinks	exon	63892359	63893228	.	-	.	gene_id "XLOC_008227"; transcript_id "TCONS_00014663"; exon_number "1"; gene_name "ENSCGRG00001003584.1"; oId "ENSCGRT00001004294.1"; nearest_ref "ENSCGRT00001004294.1"; class_code "="; tss_id "TSS10823"; p_id "P7257";
LT883667v1	Cufflinks	exon	63910395	63911324	.	+	.	gene_id "XLOC_007352"; transcript_id "TCONS_00013083"; exon_number "1"; gene_name "ENSCGRG00001003279.1"; oId "ENSCGRT00001003937.1"; nearest_ref "ENSCGRT00001003937.1"; class_code "="; tss_id "TSS9657"; p_id "P6360";
LT883667v1	Cufflinks	exon	63922601	63923527	.	+	.	gene_id "XLOC_007353"; transcript_id "TCONS_00013084"; exon_number "1"; gene_name "ENSCGRG00001006207.1"; oId "ENSCGRT00001007297.1"; nearest_ref "ENSCGRT00001007297.1"; class_code "="; tss_id "TSS9658"; p_id "P6361";
LT883667v1	Cufflinks	exon	63929752	63930708	.	-	.	gene_id "XLOC_008228"; transcript_id "TCONS_00014664"; exon_number "1"; gene_name "ENSCGRG00001003381.1"; oId "ENSCGRT00001004063.1"; nearest_ref "ENSCGRT00001004063.1"; class_code "="; tss_id "TSS10824"; p_id "P7258";
LT883667v1	Cufflinks	exon	63979851	63980822	.	-	.	gene_id "XLOC_008229"; transcript_id "TCONS_00014665"; exon_number "1"; gene_name "ENSCGRG00001005831.1"; oId "ENSCGRT00001006868.1"; nearest_ref "ENSCGRT00001006868.1"; class_code "="; tss_id "TSS10825"; p_id "P7259";
LT883667v1	Cufflinks	exon	63998075	63998470	.	+	.	gene_id "XLOC_007354"; transcript_id "TCONS_00013085"; exon_number "1"; gene_name "ENSCGRG00001007057.1"; oId "ENSCGRT00001008251.1"; nearest_ref "ENSCGRT00001008251.1"; class_code "="; tss_id "TSS9659";
LT883667v1	Cufflinks	exon	64001779	64002708	.	-	.	gene_id "XLOC_008230"; transcript_id "TCONS_00014666"; exon_number "1"; gene_name "ENSCGRG00001003710.1"; oId "ENSCGRT00001004432.1"; nearest_ref "ENSCGRT00001004432.1"; class_code "="; tss_id "TSS10826"; p_id "P7260";
LT883667v1	Cufflinks	exon	64054544	64055446	.	-	.	gene_id "XLOC_008231"; transcript_id "TCONS_00014667"; exon_number "1"; gene_name "ENSCGRG00001011889.1"; oId "ENSCGRT00001014074.1"; nearest_ref "ENSCGRT00001014074.1"; class_code "="; tss_id "TSS10827"; p_id "P7261";
LT883667v1	Cufflinks	exon	64073144	64074076	.	-	.	gene_id "XLOC_008232"; transcript_id "TCONS_00014668"; exon_number "1"; gene_name "ENSCGRG00001012062.1"; oId "ENSCGRT00001014304.1"; nearest_ref "ENSCGRT00001014304.1"; class_code "="; tss_id "TSS10828"; p_id "P7262";
LT883667v1	Cufflinks	exon	64079841	64080599	.	-	.	gene_id "XLOC_008233"; transcript_id "TCONS_00014669"; exon_number "1"; gene_name "ENSCGRG00001001958.1"; oId "ENSCGRT00001002411.1"; nearest_ref "ENSCGRT00001002411.1"; class_code "="; tss_id "TSS10829"; p_id "P7263";
LT883667v1	Cufflinks	exon	64098259	64099170	.	+	.	gene_id "XLOC_007355"; transcript_id "TCONS_00013086"; exon_number "1"; gene_name "ENSCGRG00001011600.1"; oId "ENSCGRT00001013704.1"; nearest_ref "ENSCGRT00001013704.1"; class_code "="; tss_id "TSS9660"; p_id "P6362";
LT883667v1	Cufflinks	exon	64106978	64107793	.	+	.	gene_id "XLOC_007356"; transcript_id "TCONS_00013087"; exon_number "1"; gene_name "ENSCGRG00001011993.1"; oId "ENSCGRT00001014213.1"; nearest_ref "ENSCGRT00001014213.1"; class_code "="; tss_id "TSS9661"; p_id "P6363";
LT883667v1	Cufflinks	exon	64112402	64113313	.	-	.	gene_id "XLOC_008234"; transcript_id "TCONS_00014670"; exon_number "1"; gene_name "ENSCGRG00001002159.1"; oId "ENSCGRT00001002650.1"; nearest_ref "ENSCGRT00001002650.1"; class_code "="; tss_id "TSS10830"; p_id "P7264";
LT883667v1	Cufflinks	exon	64127372	64128307	.	+	.	gene_id "XLOC_007357"; transcript_id "TCONS_00013088"; exon_number "1"; gene_name "ENSCGRG00001002935.1"; oId "ENSCGRT00001003532.1"; nearest_ref "ENSCGRT00001003532.1"; class_code "="; tss_id "TSS9662"; p_id "P6364";
LT883667v1	Cufflinks	exon	64147356	64148279	.	+	.	gene_id "XLOC_007358"; transcript_id "TCONS_00013089"; exon_number "1"; gene_name "ENSCGRG00001005756.1"; oId "ENSCGRT00001006775.1"; nearest_ref "ENSCGRT00001006775.1"; class_code "="; tss_id "TSS9663"; p_id "P6365";
LT883667v1	Cufflinks	exon	64171038	64171775	.	+	.	gene_id "XLOC_007359"; transcript_id "TCONS_00013090"; exon_number "1"; gene_name "ENSCGRG00001012109.1"; oId "ENSCGRT00001014359.1"; nearest_ref "ENSCGRT00001014359.1"; class_code "="; tss_id "TSS9664"; p_id "P6366";
LT883667v1	Cufflinks	exon	64188966	64189703	.	+	.	gene_id "XLOC_007360"; transcript_id "TCONS_00013091"; exon_number "1"; gene_name "ENSCGRG00001012033.1"; oId "ENSCGRT00001014266.1"; nearest_ref "ENSCGRT00001014266.1"; class_code "="; tss_id "TSS9665"; p_id "P6367";
LT883667v1	Cufflinks	exon	64202914	64203885	.	-	.	gene_id "XLOC_008235"; transcript_id "TCONS_00014671"; exon_number "1"; gene_name "ENSCGRG00001003045.1"; oId "ENSCGRT00001003660.1"; nearest_ref "ENSCGRT00001003660.1"; class_code "="; tss_id "TSS10831"; p_id "P7265";
LT883667v1	Cufflinks	exon	64242302	64243246	.	-	.	gene_id "XLOC_008236"; transcript_id "TCONS_00014672"; exon_number "1"; gene_name "ENSCGRG00001003152.1"; oId "ENSCGRT00001003786.1"; nearest_ref "ENSCGRT00001003786.1"; class_code "="; tss_id "TSS10832"; p_id "P7266";
LT883667v1	Cufflinks	exon	64309659	64310597	.	+	.	gene_id "XLOC_007361"; transcript_id "TCONS_00013092"; exon_number "1"; gene_name "ENSCGRG00001001691.1"; oId "ENSCGRT00001002125.1"; nearest_ref "ENSCGRT00001002125.1"; class_code "="; tss_id "TSS9666"; p_id "P6368";
LT883667v1	Cufflinks	exon	64317320	64318252	.	+	.	gene_id "XLOC_007362"; transcript_id "TCONS_00013093"; exon_number "1"; gene_name "ENSCGRG00001002665.1"; oId "ENSCGRT00001003221.1"; nearest_ref "ENSCGRT00001003221.1"; class_code "="; tss_id "TSS9667"; p_id "P6369";
LT883667v1	Cufflinks	exon	64339547	64340497	.	+	.	gene_id "XLOC_007363"; transcript_id "TCONS_00013094"; exon_number "1"; gene_name "ENSCGRG00001003820.1"; oId "ENSCGRT00001004550.1"; nearest_ref "ENSCGRT00001004550.1"; class_code "="; tss_id "TSS9668"; p_id "P6370";
LT883667v1	Cufflinks	exon	64368782	64369435	.	+	.	gene_id "XLOC_007364"; transcript_id "TCONS_00013095"; exon_number "1"; gene_name "ENSCGRG00001002435.1"; oId "ENSCGRT00001002961.1"; nearest_ref "ENSCGRT00001002961.1"; class_code "="; tss_id "TSS9669"; p_id "P6371";
LT883667v1	Cufflinks	exon	64395979	64396623	.	-	.	gene_id "XLOC_008237"; transcript_id "TCONS_00014673"; exon_number "1"; gene_name "ENSCGRG00001011755.1"; oId "ENSCGRT00001013908.1"; nearest_ref "ENSCGRT00001013908.1"; class_code "="; tss_id "TSS10833"; p_id "P7267";
LT883667v1	Cufflinks	exon	64416392	64417372	.	+	.	gene_id "XLOC_007365"; transcript_id "TCONS_00013096"; exon_number "1"; gene_name "ENSCGRG00001005928.1"; oId "ENSCGRT00001006977.1"; nearest_ref "ENSCGRT00001006977.1"; class_code "="; tss_id "TSS9670"; p_id "P6372";
LT883667v1	Cufflinks	exon	64447856	64448800	.	+	.	gene_id "XLOC_007366"; transcript_id "TCONS_00013097"; exon_number "1"; gene_name "ENSCGRG00001003490.1"; oId "ENSCGRT00001004186.1"; nearest_ref "ENSCGRT00001004186.1"; class_code "="; tss_id "TSS9671"; p_id "P6373";
LT883667v1	Cufflinks	exon	64458135	64459076	.	+	.	gene_id "XLOC_007367"; transcript_id "TCONS_00013098"; exon_number "1"; gene_name "ENSCGRG00001002181.1"; oId "ENSCGRT00001002673.1"; nearest_ref "ENSCGRT00001002673.1"; class_code "="; tss_id "TSS9672"; p_id "P6374";
LT883667v1	Cufflinks	exon	64471932	64472879	.	-	.	gene_id "XLOC_008238"; transcript_id "TCONS_00014674"; exon_number "1"; gene_name "ENSCGRG00001001783.1"; oId "ENSCGRT00001002222.1"; nearest_ref "ENSCGRT00001002222.1"; class_code "="; tss_id "TSS10834"; p_id "P7268";
LT883667v1	Cufflinks	exon	64478444	64479400	.	+	.	gene_id "XLOC_007368"; transcript_id "TCONS_00013099"; exon_number "1"; gene_name "ENSCGRG00001002913.1"; oId "ENSCGRT00001003492.1"; nearest_ref "ENSCGRT00001003492.1"; class_code "="; tss_id "TSS9673"; p_id "P6375";
LT883667v1	Cufflinks	exon	64485725	64486660	.	+	.	gene_id "XLOC_007369"; transcript_id "TCONS_00013100"; exon_number "1"; gene_name "ENSCGRG00001004121.1"; oId "ENSCGRT00001004906.1"; nearest_ref "ENSCGRT00001004906.1"; class_code "="; tss_id "TSS9674"; p_id "P6376";
LT883667v1	Cufflinks	exon	64493585	64494538	.	+	.	gene_id "XLOC_007370"; transcript_id "TCONS_00013101"; exon_number "1"; gene_name "ENSCGRG00001008108.1"; oId "ENSCGRT00001009445.1"; nearest_ref "ENSCGRT00001009445.1"; class_code "="; tss_id "TSS9675"; p_id "P6377";
LT883667v1	Cufflinks	exon	64498003	64498947	.	+	.	gene_id "XLOC_007371"; transcript_id "TCONS_00013102"; exon_number "1"; gene_name "ENSCGRG00001007141.1"; oId "ENSCGRT00001008355.1"; nearest_ref "ENSCGRT00001008355.1"; class_code "="; tss_id "TSS9676"; p_id "P6378";
LT883667v1	Cufflinks	exon	64512774	64513715	.	+	.	gene_id "XLOC_007372"; transcript_id "TCONS_00013103"; exon_number "1"; gene_name "ENSCGRG00001009043.1"; oId "ENSCGRT00001010493.1"; nearest_ref "ENSCGRT00001010493.1"; class_code "="; tss_id "TSS9677"; p_id "P6379";
LT883667v1	Cufflinks	exon	64523452	64524408	.	-	.	gene_id "XLOC_008239"; transcript_id "TCONS_00014675"; exon_number "1"; gene_name "ENSCGRG00001006720.1"; oId "ENSCGRT00001007868.1"; nearest_ref "ENSCGRT00001007868.1"; class_code "="; tss_id "TSS10835"; p_id "P7269";
LT883667v1	Cufflinks	exon	64530956	64531248	.	-	.	gene_id "XLOC_008240"; transcript_id "TCONS_00014676"; exon_number "1"; gene_name "ENSCGRG00001024857.1"; oId "ENSCGRT00001032261.1"; nearest_ref "ENSCGRT00001032261.1"; class_code "="; tss_id "TSS10836"; p_id "P7270";
LT883667v1	Cufflinks	exon	64531264	64531888	.	-	.	gene_id "XLOC_008240"; transcript_id "TCONS_00014676"; exon_number "2"; gene_name "ENSCGRG00001024857.1"; oId "ENSCGRT00001032261.1"; nearest_ref "ENSCGRT00001032261.1"; class_code "="; tss_id "TSS10836"; p_id "P7270";
LT883667v1	Cufflinks	exon	64545254	64546198	.	-	.	gene_id "XLOC_008241"; transcript_id "TCONS_00014677"; exon_number "1"; gene_name "ENSCGRG00001002280.1"; oId "ENSCGRT00001002777.1"; nearest_ref "ENSCGRT00001002777.1"; class_code "="; tss_id "TSS10837"; p_id "P7271";
LT883667v1	Cufflinks	exon	64552719	64553363	.	-	.	gene_id "XLOC_008242"; transcript_id "TCONS_00014678"; exon_number "1"; gene_name "ENSCGRG00001001903.1"; oId "ENSCGRT00001002355.1"; nearest_ref "ENSCGRT00001002355.1"; class_code "="; tss_id "TSS10838"; p_id "P7272";
LT883667v1	Cufflinks	exon	64574408	64575052	.	-	.	gene_id "XLOC_008243"; transcript_id "TCONS_00014679"; exon_number "1"; gene_name "ENSCGRG00001011521.1"; oId "ENSCGRT00001013603.1"; nearest_ref "ENSCGRT00001013603.1"; class_code "="; tss_id "TSS10839"; p_id "P7273";
LT883667v1	Cufflinks	exon	64581789	64582733	.	-	.	gene_id "XLOC_008244"; transcript_id "TCONS_00014680"; exon_number "1"; gene_name "ENSCGRG00001011490.1"; oId "ENSCGRT00001013554.1"; nearest_ref "ENSCGRT00001013554.1"; class_code "="; tss_id "TSS10840"; p_id "P7274";
LT883667v1	Cufflinks	exon	64595239	64596174	.	-	.	gene_id "XLOC_008245"; transcript_id "TCONS_00014681"; exon_number "1"; gene_name "ENSCGRG00001011167.1"; oId "ENSCGRT00001013161.1"; nearest_ref "ENSCGRT00001013161.1"; class_code "="; tss_id "TSS10841"; p_id "P7275";
LT883667v1	Cufflinks	exon	64607992	64608927	.	+	.	gene_id "XLOC_007373"; transcript_id "TCONS_00013104"; exon_number "1"; gene_name "ENSCGRG00001002409.1"; oId "ENSCGRT00001002934.1"; nearest_ref "ENSCGRT00001002934.1"; class_code "="; tss_id "TSS9678"; p_id "P6380";
LT883667v1	Cufflinks	exon	64622939	64623874	.	+	.	gene_id "XLOC_007374"; transcript_id "TCONS_00013105"; exon_number "1"; gene_name "ENSCGRG00001011400.1"; oId "ENSCGRT00001013458.1"; nearest_ref "ENSCGRT00001013458.1"; class_code "="; tss_id "TSS9679"; p_id "P6381";
LT883667v1	Cufflinks	exon	64630962	64631894	.	+	.	gene_id "XLOC_007375"; transcript_id "TCONS_00013106"; exon_number "1"; gene_name "ENSCGRG00001002890.1"; oId "ENSCGRT00001003457.1"; nearest_ref "ENSCGRT00001003457.1"; class_code "="; tss_id "TSS9680"; p_id "P6382";
LT883667v1	Cufflinks	exon	64645292	64646224	.	+	.	gene_id "XLOC_007376"; transcript_id "TCONS_00013107"; exon_number "1"; gene_name "ENSCGRG00001001497.1"; oId "ENSCGRT00001001899.1"; nearest_ref "ENSCGRT00001001899.1"; class_code "="; tss_id "TSS9681"; p_id "P6383";
LT883667v1	Cufflinks	exon	64650726	64651655	.	+	.	gene_id "XLOC_007377"; transcript_id "TCONS_00013108"; exon_number "1"; gene_name "ENSCGRG00001004050.1"; oId "ENSCGRT00001004824.1"; nearest_ref "ENSCGRT00001004824.1"; class_code "="; tss_id "TSS9682"; p_id "P6384";
LT883667v1	Cufflinks	exon	64662904	64663836	.	+	.	gene_id "XLOC_007378"; transcript_id "TCONS_00013109"; exon_number "1"; gene_name "ENSCGRG00001003462.1"; oId "ENSCGRT00001004157.1"; nearest_ref "ENSCGRT00001004157.1"; class_code "="; tss_id "TSS9683"; p_id "P6385";
LT883667v1	Cufflinks	exon	64674727	64675365	.	+	.	gene_id "XLOC_007379"; transcript_id "TCONS_00013110"; exon_number "1"; gene_name "ENSCGRG00001005881.1"; oId "ENSCGRT00001006924.1"; nearest_ref "ENSCGRT00001006924.1"; class_code "="; tss_id "TSS9684"; p_id "P6386";
LT883667v1	Cufflinks	exon	64683018	64683851	.	+	.	gene_id "XLOC_007380"; transcript_id "TCONS_00013111"; exon_number "1"; gene_name "ENSCGRG00001010329.1"; oId "ENSCGRT00001012060.1"; nearest_ref "ENSCGRT00001012060.1"; class_code "="; tss_id "TSS9685"; p_id "P6387";
LT883667v1	Cufflinks	exon	64688350	64689279	.	-	.	gene_id "XLOC_008246"; transcript_id "TCONS_00014682"; exon_number "1"; gene_name "ENSCGRG00001007312.1"; oId "ENSCGRT00001008556.1"; nearest_ref "ENSCGRT00001008556.1"; class_code "="; tss_id "TSS10842"; p_id "P7276";
LT883667v1	Cufflinks	exon	64719086	64720030	.	-	.	gene_id "XLOC_008247"; transcript_id "TCONS_00014683"; exon_number "1"; gene_name "ENSCGRG00001005781.1"; oId "ENSCGRT00001006812.1"; nearest_ref "ENSCGRT00001006812.1"; class_code "="; tss_id "TSS10843"; p_id "P7277";
LT883667v1	Cufflinks	exon	64756546	64757490	.	-	.	gene_id "XLOC_008248"; transcript_id "TCONS_00014684"; exon_number "1"; gene_name "ENSCGRG00001005973.1"; oId "ENSCGRT00001007030.1"; nearest_ref "ENSCGRT00001007030.1"; class_code "="; tss_id "TSS10844"; p_id "P7278";
LT883667v1	Cufflinks	exon	64764552	64765496	.	-	.	gene_id "XLOC_008249"; transcript_id "TCONS_00014685"; exon_number "1"; gene_name "ENSCGRG00001002304.1"; oId "ENSCGRT00001002809.1"; nearest_ref "ENSCGRT00001002809.1"; class_code "="; tss_id "TSS10845"; p_id "P7279";
LT883667v1	Cufflinks	exon	64774668	64775612	.	-	.	gene_id "XLOC_008250"; transcript_id "TCONS_00014686"; exon_number "1"; gene_name "ENSCGRG00001001725.1"; oId "ENSCGRT00001002160.1"; nearest_ref "ENSCGRT00001002160.1"; class_code "="; tss_id "TSS10846"; p_id "P7280";
LT883667v1	Cufflinks	exon	64786022	64786993	.	-	.	gene_id "XLOC_008251"; transcript_id "TCONS_00014687"; exon_number "1"; gene_name "ENSCGRG00001005273.1"; oId "ENSCGRT00001006234.1"; nearest_ref "ENSCGRT00001006234.1"; class_code "="; tss_id "TSS10847"; p_id "P7281";
LT883667v1	Cufflinks	exon	64800495	64801475	.	-	.	gene_id "XLOC_008252"; transcript_id "TCONS_00014688"; exon_number "1"; gene_name "ENSCGRG00001003125.1"; oId "ENSCGRT00001003756.1"; nearest_ref "ENSCGRT00001003756.1"; class_code "="; tss_id "TSS10848"; p_id "P7282";
LT883667v1	Cufflinks	exon	64816793	64817722	.	-	.	gene_id "XLOC_008253"; transcript_id "TCONS_00014689"; exon_number "1"; gene_name "ENSCGRG00001002842.1"; oId "ENSCGRT00001003409.1"; nearest_ref "ENSCGRT00001003409.1"; class_code "="; tss_id "TSS10849"; p_id "P7283";
LT883667v1	Cufflinks	exon	64835583	64836527	.	-	.	gene_id "XLOC_008254"; transcript_id "TCONS_00014690"; exon_number "1"; gene_name "ENSCGRG00001006001.1"; oId "ENSCGRT00001007061.1"; nearest_ref "ENSCGRT00001007061.1"; class_code "="; tss_id "TSS10850"; p_id "P7284";
LT883667v1	Cufflinks	exon	64848787	64849707	.	-	.	gene_id "XLOC_008255"; transcript_id "TCONS_00014691"; exon_number "1"; gene_name "ENSCGRG00001004178.1"; oId "ENSCGRT00001004965.1"; nearest_ref "ENSCGRT00001004965.1"; class_code "="; tss_id "TSS10851"; p_id "P7285";
LT883667v1	Cufflinks	exon	64867196	64868176	.	-	.	gene_id "XLOC_008256"; transcript_id "TCONS_00014692"; exon_number "1"; gene_name "ENSCGRG00001004724.1"; oId "ENSCGRT00001005602.1"; nearest_ref "ENSCGRT00001005602.1"; class_code "="; tss_id "TSS10852"; p_id "P7286";
LT883667v1	Cufflinks	exon	64888430	64889389	.	-	.	gene_id "XLOC_008257"; transcript_id "TCONS_00014693"; exon_number "1"; gene_name "ENSCGRG00001005043.1"; oId "ENSCGRT00001005961.1"; nearest_ref "ENSCGRT00001005961.1"; class_code "="; tss_id "TSS10853"; p_id "P7287";
LT883667v1	Cufflinks	exon	64901739	64901836	.	+	.	gene_id "XLOC_007381"; transcript_id "TCONS_00013112"; exon_number "1"; oId "CUFF.6585.1"; class_code "u"; tss_id "TSS9686";
LT883667v1	Cufflinks	exon	64927084	64928022	.	+	.	gene_id "XLOC_007382"; transcript_id "TCONS_00013113"; exon_number "1"; gene_name "ENSCGRG00001005948.1"; oId "ENSCGRT00001007000.1"; nearest_ref "ENSCGRT00001007000.1"; class_code "="; tss_id "TSS9687"; p_id "P6388";
LT883667v1	Cufflinks	exon	64949986	64950924	.	+	.	gene_id "XLOC_007383"; transcript_id "TCONS_00013114"; exon_number "1"; gene_name "ENSCGRG00001006812.1"; oId "ENSCGRT00001007983.1"; nearest_ref "ENSCGRT00001007983.1"; class_code "="; tss_id "TSS9688"; p_id "P6389";
LT883667v1	Cufflinks	exon	64964965	64965903	.	+	.	gene_id "XLOC_007384"; transcript_id "TCONS_00013115"; exon_number "1"; gene_name "ENSCGRG00001005321.1"; oId "ENSCGRT00001006287.1"; nearest_ref "ENSCGRT00001006287.1"; class_code "="; tss_id "TSS9689"; p_id "P6390";
LT883667v1	Cufflinks	exon	64974578	64975516	.	+	.	gene_id "XLOC_007385"; transcript_id "TCONS_00013116"; exon_number "1"; gene_name "ENSCGRG00001005564.1"; oId "ENSCGRT00001006556.1"; nearest_ref "ENSCGRT00001006556.1"; class_code "="; tss_id "TSS9690"; p_id "P6391";
LT883667v1	Cufflinks	exon	64981067	64982005	.	+	.	gene_id "XLOC_007386"; transcript_id "TCONS_00013117"; exon_number "1"; gene_name "ENSCGRG00001004746.1"; oId "ENSCGRT00001005624.1"; nearest_ref "ENSCGRT00001005624.1"; class_code "="; tss_id "TSS9691"; p_id "P6392";
LT883667v1	Cufflinks	exon	64988157	64989095	.	+	.	gene_id "XLOC_007387"; transcript_id "TCONS_00013118"; exon_number "1"; gene_name "ENSCGRG00001001229.1"; oId "ENSCGRT00001001591.1"; nearest_ref "ENSCGRT00001001591.1"; class_code "="; tss_id "TSS9692"; p_id "P6393";
LT883667v1	Cufflinks	exon	64994658	64995590	.	+	.	gene_id "XLOC_007388"; transcript_id "TCONS_00013119"; exon_number "1"; gene_name "ENSCGRG00001003606.1"; oId "ENSCGRT00001004319.1"; nearest_ref "ENSCGRT00001004319.1"; class_code "="; tss_id "TSS9693"; p_id "P6394";
LT883667v1	Cufflinks	exon	65000326	65001264	.	+	.	gene_id "XLOC_007389"; transcript_id "TCONS_00013120"; exon_number "1"; gene_name "ENSCGRG00001002692.1"; oId "ENSCGRT00001003249.1"; nearest_ref "ENSCGRT00001003249.1"; class_code "="; tss_id "TSS9694"; p_id "P6395";
LT883667v1	Cufflinks	exon	65002628	65002672	.	-	.	gene_id "XLOC_008258"; transcript_id "TCONS_00014694"; exon_number "1"; gene_name "ENSCGRG00001024748.1"; oId "ENSCGRT00001032120.1"; nearest_ref "ENSCGRT00001032120.1"; class_code "="; tss_id "TSS10854"; p_id "P7288";
LT883667v1	Cufflinks	exon	65002688	65002849	.	-	.	gene_id "XLOC_008258"; transcript_id "TCONS_00014694"; exon_number "2"; gene_name "ENSCGRG00001024748.1"; oId "ENSCGRT00001032120.1"; nearest_ref "ENSCGRT00001032120.1"; class_code "="; tss_id "TSS10854"; p_id "P7288";
LT883667v1	Cufflinks	exon	65002898	65003162	.	-	.	gene_id "XLOC_008258"; transcript_id "TCONS_00014694"; exon_number "3"; gene_name "ENSCGRG00001024748.1"; oId "ENSCGRT00001032120.1"; nearest_ref "ENSCGRT00001032120.1"; class_code "="; tss_id "TSS10854"; p_id "P7288";
LT883667v1	Cufflinks	exon	65003174	65003212	.	-	.	gene_id "XLOC_008258"; transcript_id "TCONS_00014694"; exon_number "4"; gene_name "ENSCGRG00001024748.1"; oId "ENSCGRT00001032120.1"; nearest_ref "ENSCGRT00001032120.1"; class_code "="; tss_id "TSS10854"; p_id "P7288";
LT883667v1	Cufflinks	exon	65003303	65003318	.	-	.	gene_id "XLOC_008258"; transcript_id "TCONS_00014694"; exon_number "5"; gene_name "ENSCGRG00001024748.1"; oId "ENSCGRT00001032120.1"; nearest_ref "ENSCGRT00001032120.1"; class_code "="; tss_id "TSS10854"; p_id "P7288";
LT883667v1	Cufflinks	exon	65003610	65003826	.	-	.	gene_id "XLOC_008258"; transcript_id "TCONS_00014694"; exon_number "6"; gene_name "ENSCGRG00001024748.1"; oId "ENSCGRT00001032120.1"; nearest_ref "ENSCGRT00001032120.1"; class_code "="; tss_id "TSS10854"; p_id "P7288";
LT883667v1	Cufflinks	exon	65016366	65017289	.	+	.	gene_id "XLOC_007390"; transcript_id "TCONS_00013121"; exon_number "1"; gene_name "ENSCGRG00001002596.1"; oId "ENSCGRT00001003142.1"; nearest_ref "ENSCGRT00001003142.1"; class_code "="; tss_id "TSS9695"; p_id "P6396";
LT883667v1	Cufflinks	exon	65026691	65027632	.	+	.	gene_id "XLOC_007391"; transcript_id "TCONS_00013122"; exon_number "1"; gene_name "ENSCGRG00001004578.1"; oId "ENSCGRT00001005432.1"; nearest_ref "ENSCGRT00001005432.1"; class_code "="; tss_id "TSS9696"; p_id "P6397";
LT883667v1	Cufflinks	exon	65048082	65049017	.	+	.	gene_id "XLOC_007392"; transcript_id "TCONS_00013123"; exon_number "1"; gene_name "ENSCGRG00001004247.1"; oId "ENSCGRT00001005044.1"; nearest_ref "ENSCGRT00001005044.1"; class_code "="; tss_id "TSS9697"; p_id "P6398";
LT883667v1	Cufflinks	exon	65068365	65069312	.	+	.	gene_id "XLOC_007393"; transcript_id "TCONS_00013124"; exon_number "1"; gene_name "ENSCGRG00001004885.1"; oId "ENSCGRT00001005784.1"; nearest_ref "ENSCGRT00001005784.1"; class_code "="; tss_id "TSS9698"; p_id "P6399";
LT883667v1	Cufflinks	exon	65090289	65091251	.	-	.	gene_id "XLOC_008259"; transcript_id "TCONS_00014695"; exon_number "1"; gene_name "ENSCGRG00001005126.1"; oId "ENSCGRT00001006059.1"; nearest_ref "ENSCGRT00001006059.1"; class_code "="; tss_id "TSS10855"; p_id "P7289";
LT883667v1	Cufflinks	exon	65109141	65110061	.	+	.	gene_id "XLOC_007394"; transcript_id "TCONS_00013125"; exon_number "1"; gene_name "ENSCGRG00001005858.1"; oId "ENSCGRT00001006898.1"; nearest_ref "ENSCGRT00001006898.1"; class_code "="; tss_id "TSS9699"; p_id "P6400";
LT883667v1	Cufflinks	exon	65138232	65139179	.	+	.	gene_id "XLOC_007395"; transcript_id "TCONS_00013126"; exon_number "1"; gene_name "ENSCGRG00001006500.1"; oId "ENSCGRT00001007622.1"; nearest_ref "ENSCGRT00001007622.1"; class_code "="; tss_id "TSS9700"; p_id "P6401";
LT883667v1	Cufflinks	exon	65202266	65203234	.	-	.	gene_id "XLOC_008260"; transcript_id "TCONS_00014696"; exon_number "1"; gene_name "ENSCGRG00001001414.1"; oId "ENSCGRT00001001808.1"; nearest_ref "ENSCGRT00001001808.1"; class_code "="; tss_id "TSS10856"; p_id "P7290";
LT883667v1	Cufflinks	exon	65224075	65224977	.	+	.	gene_id "XLOC_007396"; transcript_id "TCONS_00013127"; exon_number "1"; gene_name "ENSCGRG00001003929.1"; oId "ENSCGRT00001004675.1"; nearest_ref "ENSCGRT00001004675.1"; class_code "="; tss_id "TSS9701"; p_id "P6402";
LT883667v1	Cufflinks	exon	65233287	65234222	.	+	.	gene_id "XLOC_007397"; transcript_id "TCONS_00013128"; exon_number "1"; gene_name "ENSCGRG00001002865.1"; oId "ENSCGRT00001003428.1"; nearest_ref "ENSCGRT00001003428.1"; class_code "="; tss_id "TSS9702"; p_id "P6403";
LT883667v1	Cufflinks	exon	65254971	65255888	.	+	.	gene_id "XLOC_007398"; transcript_id "TCONS_00013129"; exon_number "1"; gene_name "ENSCGRG00001002071.1"; oId "ENSCGRT00001002541.1"; nearest_ref "ENSCGRT00001002541.1"; class_code "="; tss_id "TSS9703"; p_id "P6404";
LT883667v1	Cufflinks	exon	65276373	65277032	.	+	.	gene_id "XLOC_007399"; transcript_id "TCONS_00013130"; exon_number "1"; gene_name "ENSCGRG00001001468.1"; oId "ENSCGRT00001001868.1"; nearest_ref "ENSCGRT00001001868.1"; class_code "="; tss_id "TSS9704"; p_id "P6405";
LT883667v1	Cufflinks	exon	65289807	65290751	.	+	.	gene_id "XLOC_007400"; transcript_id "TCONS_00013131"; exon_number "1"; gene_name "ENSCGRG00001004020.1"; oId "ENSCGRT00001004789.1"; nearest_ref "ENSCGRT00001004789.1"; class_code "="; tss_id "TSS9705"; p_id "P6406";
LT883667v1	Cufflinks	exon	65305222	65306169	.	+	.	gene_id "XLOC_007401"; transcript_id "TCONS_00013132"; exon_number "1"; gene_name "ENSCGRG00001001586.1"; oId "ENSCGRT00001001993.1"; nearest_ref "ENSCGRT00001001993.1"; class_code "="; tss_id "TSS9706"; p_id "P6407";
LT883667v1	Cufflinks	exon	65333116	65334057	.	+	.	gene_id "XLOC_007402"; transcript_id "TCONS_00013133"; exon_number "1"; gene_name "ENSCGRG00001001984.1"; oId "ENSCGRT00001002442.1"; nearest_ref "ENSCGRT00001002442.1"; class_code "="; tss_id "TSS9707"; p_id "P6408";
LT883667v1	Cufflinks	exon	65347166	65348107	.	+	.	gene_id "XLOC_007403"; transcript_id "TCONS_00013134"; exon_number "1"; gene_name "ENSCGRG00001001755.1"; oId "ENSCGRT00001002194.1"; nearest_ref "ENSCGRT00001002194.1"; class_code "="; tss_id "TSS9708"; p_id "P6409";
LT883667v1	Cufflinks	exon	65354950	65355891	.	+	.	gene_id "XLOC_007404"; transcript_id "TCONS_00013135"; exon_number "1"; gene_name "ENSCGRG00001003328.1"; oId "ENSCGRT00001003993.1"; nearest_ref "ENSCGRT00001003993.1"; class_code "="; tss_id "TSS9709"; p_id "P6410";
LT883667v1	Cufflinks	exon	65362997	65363944	.	+	.	gene_id "XLOC_007405"; transcript_id "TCONS_00013136"; exon_number "1"; gene_name "ENSCGRG00001006077.1"; oId "ENSCGRT00001007147.1"; nearest_ref "ENSCGRT00001007147.1"; class_code "="; tss_id "TSS9710"; p_id "P6411";
LT883667v1	Cufflinks	exon	65390345	65391286	.	+	.	gene_id "XLOC_007406"; transcript_id "TCONS_00013137"; exon_number "1"; gene_name "ENSCGRG00001005802.1"; oId "ENSCGRT00001006842.1"; nearest_ref "ENSCGRT00001006842.1"; class_code "="; tss_id "TSS9711"; p_id "P6412";
LT883667v1	Cufflinks	exon	65404551	65405489	.	+	.	gene_id "XLOC_007407"; transcript_id "TCONS_00013138"; exon_number "1"; gene_name "ENSCGRG00001004225.1"; oId "ENSCGRT00001005021.1"; nearest_ref "ENSCGRT00001005021.1"; class_code "="; tss_id "TSS9712"; p_id "P6413";
LT883667v1	Cufflinks	exon	65417046	65417984	.	+	.	gene_id "XLOC_007408"; transcript_id "TCONS_00013139"; exon_number "1"; gene_name "ENSCGRG00001004907.1"; oId "ENSCGRT00001005807.1"; nearest_ref "ENSCGRT00001005807.1"; class_code "="; tss_id "TSS9713"; p_id "P6414";
LT883667v1	Cufflinks	exon	65424612	65425553	.	+	.	gene_id "XLOC_007409"; transcript_id "TCONS_00013140"; exon_number "1"; gene_name "ENSCGRG00001005347.1"; oId "ENSCGRT00001006315.1"; nearest_ref "ENSCGRT00001006315.1"; class_code "="; tss_id "TSS9714"; p_id "P6415";
LT883667v1	Cufflinks	exon	65449324	65450262	.	-	.	gene_id "XLOC_008261"; transcript_id "TCONS_00014697"; exon_number "1"; gene_name "ENSCGRG00001004832.1"; oId "ENSCGRT00001005720.1"; nearest_ref "ENSCGRT00001005720.1"; class_code "="; tss_id "TSS10857"; p_id "P7291";
LT883667v1	Cufflinks	exon	65468932	65469858	.	+	.	gene_id "XLOC_007410"; transcript_id "TCONS_00013141"; exon_number "1"; gene_name "ENSCGRG00001012051.1"; oId "ENSCGRT00001014284.1"; nearest_ref "ENSCGRT00001014284.1"; class_code "="; tss_id "TSS9715"; p_id "P6416";
LT883667v1	Cufflinks	exon	65478003	65478965	.	+	.	gene_id "XLOC_007411"; transcript_id "TCONS_00013142"; exon_number "1"; gene_name "ENSCGRG00001002800.1"; oId "ENSCGRT00001003368.1"; nearest_ref "ENSCGRT00001003368.1"; class_code "="; tss_id "TSS9716"; p_id "P6417";
LT883667v1	Cufflinks	exon	65486082	65487041	.	+	.	gene_id "XLOC_007412"; transcript_id "TCONS_00013143"; exon_number "1"; gene_name "ENSCGRG00001012117.1"; oId "ENSCGRT00001014373.1"; nearest_ref "ENSCGRT00001014373.1"; class_code "="; tss_id "TSS9717"; p_id "P6418";
LT883667v1	Cufflinks	exon	65497623	65498573	.	+	.	gene_id "XLOC_007413"; transcript_id "TCONS_00013144"; exon_number "1"; gene_name "ENSCGRG00001001112.1"; oId "ENSCGRT00001001449.1"; nearest_ref "ENSCGRT00001001449.1"; class_code "="; tss_id "TSS9718"; p_id "P6419";
LT883667v1	Cufflinks	exon	65506286	65507233	.	+	.	gene_id "XLOC_007414"; transcript_id "TCONS_00013145"; exon_number "1"; gene_name "ENSCGRG00001003300.1"; oId "ENSCGRT00001003961.1"; nearest_ref "ENSCGRT00001003961.1"; class_code "="; tss_id "TSS9719"; p_id "P6420";
LT883667v1	Cufflinks	exon	65517397	65518356	.	+	.	gene_id "XLOC_007415"; transcript_id "TCONS_00013146"; exon_number "1"; gene_name "ENSCGRG00001002008.1"; oId "ENSCGRT00001002470.1"; nearest_ref "ENSCGRT00001002470.1"; class_code "="; tss_id "TSS9720"; p_id "P6421";
LT883667v1	Cufflinks	exon	65526954	65527011	.	+	.	gene_id "XLOC_007416"; transcript_id "TCONS_00013147"; exon_number "1"; gene_name "ENSCGRG00001024442.1"; oId "ENSCGRT00001031673.1"; nearest_ref "ENSCGRT00001031673.1"; class_code "="; tss_id "TSS9721"; p_id "P6422";
LT883667v1	Cufflinks	exon	65527038	65527885	.	+	.	gene_id "XLOC_007416"; transcript_id "TCONS_00013147"; exon_number "2"; gene_name "ENSCGRG00001024442.1"; oId "ENSCGRT00001031673.1"; nearest_ref "ENSCGRT00001031673.1"; class_code "="; tss_id "TSS9721"; p_id "P6422";
LT883667v1	Cufflinks	exon	65544590	65545534	.	+	.	gene_id "XLOC_007417"; transcript_id "TCONS_00013148"; exon_number "1"; gene_name "ENSCGRG00001002646.1"; oId "ENSCGRT00001003196.1"; nearest_ref "ENSCGRT00001003196.1"; class_code "="; tss_id "TSS9722"; p_id "P6423";
LT883667v1	Cufflinks	exon	65553331	65554272	.	+	.	gene_id "XLOC_007418"; transcript_id "TCONS_00013149"; exon_number "1"; gene_name "ENSCGRG00001002773.1"; oId "ENSCGRT00001003338.1"; nearest_ref "ENSCGRT00001003338.1"; class_code "="; tss_id "TSS9723"; p_id "P6424";
LT883667v1	Cufflinks	exon	65566328	65567269	.	+	.	gene_id "XLOC_007419"; transcript_id "TCONS_00013150"; exon_number "1"; gene_name "ENSCGRG00001002231.1"; oId "ENSCGRT00001002725.1"; nearest_ref "ENSCGRT00001002725.1"; class_code "="; tss_id "TSS9724"; p_id "P6425";
LT883667v1	Cufflinks	exon	65570731	65570756	.	-	.	gene_id "XLOC_008262"; transcript_id "TCONS_00014698"; exon_number "1"; gene_name "ENSCGRG00001024902.1"; oId "ENSCGRT00001032328.1"; nearest_ref "ENSCGRT00001032328.1"; class_code "="; tss_id "TSS10858"; p_id "P7292";
LT883667v1	Cufflinks	exon	65571454	65572150	.	-	.	gene_id "XLOC_008262"; transcript_id "TCONS_00014698"; exon_number "2"; gene_name "ENSCGRG00001024902.1"; oId "ENSCGRT00001032328.1"; nearest_ref "ENSCGRT00001032328.1"; class_code "="; tss_id "TSS10858"; p_id "P7292";
LT883667v1	Cufflinks	exon	65592658	65593623	.	+	.	gene_id "XLOC_007420"; transcript_id "TCONS_00013151"; exon_number "1"; gene_name "ENSCGRG00001002464.1"; oId "ENSCGRT00001002992.1"; nearest_ref "ENSCGRT00001002992.1"; class_code "="; tss_id "TSS9725"; p_id "P6426";
LT883667v1	Cufflinks	exon	65602557	65603489	.	-	.	gene_id "XLOC_008263"; transcript_id "TCONS_00014699"; exon_number "1"; gene_name "ENSCGRG00001004094.1"; oId "ENSCGRT00001004882.1"; nearest_ref "ENSCGRT00001004882.1"; class_code "="; tss_id "TSS10859"; p_id "P7293";
LT883667v1	Cufflinks	exon	65607216	65608145	.	-	.	gene_id "XLOC_008264"; transcript_id "TCONS_00014700"; exon_number "1"; gene_name "ENSCGRG00001004201.1"; oId "ENSCGRT00001004991.1"; nearest_ref "ENSCGRT00001004991.1"; class_code "="; tss_id "TSS10860"; p_id "P7294";
LT883667v1	Cufflinks	exon	65620595	65621527	.	-	.	gene_id "XLOC_008265"; transcript_id "TCONS_00014701"; exon_number "1"; gene_name "ENSCGRG00001003258.1"; oId "ENSCGRT00001003910.1"; nearest_ref "ENSCGRT00001003910.1"; class_code "="; tss_id "TSS10861"; p_id "P7295";
LT883667v1	Cufflinks	exon	65637292	65637331	.	-	.	gene_id "XLOC_008266"; transcript_id "TCONS_00014702"; exon_number "1"; gene_name "ENSCGRG00001016178.1"; oId "ENSCGRT00001019859.1"; nearest_ref "ENSCGRT00001019859.1"; class_code "="; tss_id "TSS10862"; p_id "P7296";
LT883667v1	Cufflinks	exon	65637362	65638272	.	-	.	gene_id "XLOC_008266"; transcript_id "TCONS_00014702"; exon_number "2"; gene_name "ENSCGRG00001016178.1"; oId "ENSCGRT00001019859.1"; nearest_ref "ENSCGRT00001019859.1"; class_code "="; tss_id "TSS10862"; p_id "P7296";
LT883667v1	Cufflinks	exon	65644272	65645228	.	-	.	gene_id "XLOC_008267"; transcript_id "TCONS_00014703"; exon_number "1"; gene_name "ENSCGRG00001006660.1"; oId "ENSCGRT00001007803.1"; nearest_ref "ENSCGRT00001007803.1"; class_code "="; tss_id "TSS10863"; p_id "P7297";
LT883667v1	Cufflinks	exon	65653328	65654302	.	-	.	gene_id "XLOC_008268"; transcript_id "TCONS_00014704"; exon_number "1"; gene_name "ENSCGRG00001006417.1"; oId "ENSCGRT00001007527.1"; nearest_ref "ENSCGRT00001007527.1"; class_code "="; tss_id "TSS10864"; p_id "P7298";
LT883667v1	Cufflinks	exon	65659979	65660953	.	-	.	gene_id "XLOC_008269"; transcript_id "TCONS_00014705"; exon_number "1"; gene_name "ENSCGRG00001006050.1"; oId "ENSCGRT00001007110.1"; nearest_ref "ENSCGRT00001007110.1"; class_code "="; tss_id "TSS10865"; p_id "P7299";
LT883667v1	Cufflinks	exon	65674279	65674871	.	-	.	gene_id "XLOC_008270"; transcript_id "TCONS_00014706"; exon_number "1"; gene_name "ENSCGRG00001019585.1"; oId "ENSCGRT00001024654.1"; nearest_ref "ENSCGRT00001024654.1"; class_code "="; tss_id "TSS10866"; p_id "P7300";
LT883667v1	Cufflinks	exon	65674990	65675203	.	-	.	gene_id "XLOC_008270"; transcript_id "TCONS_00014706"; exon_number "2"; gene_name "ENSCGRG00001019585.1"; oId "ENSCGRT00001024654.1"; nearest_ref "ENSCGRT00001024654.1"; class_code "="; tss_id "TSS10866"; p_id "P7300";
LT883667v1	Cufflinks	exon	65680531	65681469	.	-	.	gene_id "XLOC_008271"; transcript_id "TCONS_00014707"; exon_number "1"; gene_name "ENSCGRG00001011790.1"; oId "ENSCGRT00001013957.1"; nearest_ref "ENSCGRT00001013957.1"; class_code "="; tss_id "TSS10867"; p_id "P7301";
LT883667v1	Cufflinks	exon	65699972	65700955	.	+	.	gene_id "XLOC_007421"; transcript_id "TCONS_00013152"; exon_number "1"; gene_name "ENSCGRG00001011287.1"; oId "ENSCGRT00001013308.1"; nearest_ref "ENSCGRT00001013308.1"; class_code "="; tss_id "TSS9726"; p_id "P6427";
LT883667v1	Cufflinks	exon	65705026	65705958	.	-	.	gene_id "XLOC_008272"; transcript_id "TCONS_00014708"; exon_number "1"; gene_name "ENSCGRG00001011725.1"; oId "ENSCGRT00001013864.1"; nearest_ref "ENSCGRT00001013864.1"; class_code "="; tss_id "TSS10868"; p_id "P7302";
LT883667v1	Cufflinks	exon	65716236	65717138	.	-	.	gene_id "XLOC_008273"; transcript_id "TCONS_00014709"; exon_number "1"; gene_name "ENSCGRG00001001014.1"; oId "ENSCGRT00001001334.1"; nearest_ref "ENSCGRT00001001334.1"; class_code "="; tss_id "TSS10869"; p_id "P7303";
LT883667v1	Cufflinks	exon	65733408	65734349	.	-	.	gene_id "XLOC_008274"; transcript_id "TCONS_00014710"; exon_number "1"; gene_name "ENSCGRG00001002383.1"; oId "ENSCGRT00001002904.1"; nearest_ref "ENSCGRT00001002904.1"; class_code "="; tss_id "TSS10870"; p_id "P7304";
LT883667v1	Cufflinks	exon	65738326	65739279	.	-	.	gene_id "XLOC_008275"; transcript_id "TCONS_00014711"; exon_number "1"; gene_name "ENSCGRG00001003682.1"; oId "ENSCGRT00001004400.1"; nearest_ref "ENSCGRT00001004400.1"; class_code "="; tss_id "TSS10871"; p_id "P7305";
LT883667v1	Cufflinks	exon	65746677	65747630	.	-	.	gene_id "XLOC_008276"; transcript_id "TCONS_00014712"; exon_number "1"; gene_name "ENSCGRG00001006911.1"; oId "ENSCGRT00001008084.1"; nearest_ref "ENSCGRT00001008084.1"; class_code "="; tss_id "TSS10872"; p_id "P7306";
LT883667v1	Cufflinks	exon	65756887	65757819	.	+	.	gene_id "XLOC_007422"; transcript_id "TCONS_00013153"; exon_number "1"; gene_name "ENSCGRG00001006478.1"; oId "ENSCGRT00001007593.1"; nearest_ref "ENSCGRT00001007593.1"; class_code "="; tss_id "TSS9727"; p_id "P6428";
LT883667v1	Cufflinks	exon	65763269	65763550	.	+	.	gene_id "XLOC_007423"; transcript_id "TCONS_00013154"; exon_number "1"; gene_name "ENSCGRG00001001842.1"; oId "ENSCGRT00001002282.1"; nearest_ref "ENSCGRT00001002282.1"; class_code "="; tss_id "TSS9728";
LT883667v1	Cufflinks	exon	65774676	65775611	.	-	.	gene_id "XLOC_008277"; transcript_id "TCONS_00014713"; exon_number "1"; gene_name "ENSCGRG00001003534.1"; oId "ENSCGRT00001004235.1"; nearest_ref "ENSCGRT00001004235.1"; class_code "="; tss_id "TSS10873"; p_id "P7307";
LT883667v1	Cufflinks	exon	65814675	65815592	.	+	.	gene_id "XLOC_007424"; transcript_id "TCONS_00013155"; exon_number "1"; gene_name "ENSCGRG00001002749.1"; oId "ENSCGRT00001003312.1"; nearest_ref "ENSCGRT00001003312.1"; class_code "="; tss_id "TSS9729"; p_id "P6429";
LT883667v1	Cufflinks	exon	65821856	65822794	.	-	.	gene_id "XLOC_008278"; transcript_id "TCONS_00014714"; exon_number "1"; gene_name "ENSCGRG00001003762.1"; oId "ENSCGRT00001004492.1"; nearest_ref "ENSCGRT00001004492.1"; class_code "="; tss_id "TSS10874"; p_id "P7308";
LT883667v1	Cufflinks	exon	65831693	65832610	.	-	.	gene_id "XLOC_008279"; transcript_id "TCONS_00014715"; exon_number "1"; gene_name "ENSCGRG00001003515.1"; oId "ENSCGRT00001004214.1"; nearest_ref "ENSCGRT00001004214.1"; class_code "="; tss_id "TSS10875"; p_id "P7309";
LT883667v1	Cufflinks	exon	65841230	65842147	.	-	.	gene_id "XLOC_008280"; transcript_id "TCONS_00014716"; exon_number "1"; gene_name "ENSCGRG00001004492.1"; oId "ENSCGRT00001005337.1"; nearest_ref "ENSCGRT00001005337.1"; class_code "="; tss_id "TSS10876"; p_id "P7310";
LT883667v1	Cufflinks	exon	65849584	65850519	.	+	.	gene_id "XLOC_007425"; transcript_id "TCONS_00013156"; exon_number "1"; gene_name "ENSCGRG00001004770.1"; oId "ENSCGRT00001005654.1"; nearest_ref "ENSCGRT00001005654.1"; class_code "="; tss_id "TSS9730"; p_id "P6430";
LT883667v1	Cufflinks	exon	65859175	65860050	.	-	.	gene_id "XLOC_008281"; transcript_id "TCONS_00014717"; exon_number "1"; gene_name "ENSCGRG00001005534.1"; oId "ENSCGRT00001006525.1"; nearest_ref "ENSCGRT00001006525.1"; class_code "="; tss_id "TSS10877"; p_id "P7311";
LT883667v1	Cufflinks	exon	65892440	65893051	.	-	.	gene_id "XLOC_008282"; transcript_id "TCONS_00014718"; exon_number "1"; gene_name "ENSCGRG00001009435.1"; oId "ENSCGRT00001010948.1"; nearest_ref "ENSCGRT00001010948.1"; class_code "="; tss_id "TSS10878"; p_id "P7312";
LT883667v1	Cufflinks	exon	65893095	65893385	.	-	.	gene_id "XLOC_008282"; transcript_id "TCONS_00014718"; exon_number "2"; gene_name "ENSCGRG00001009435.1"; oId "ENSCGRT00001010948.1"; nearest_ref "ENSCGRT00001010948.1"; class_code "="; tss_id "TSS10878"; p_id "P7312";
LT883667v1	Cufflinks	exon	65915987	65916949	.	+	.	gene_id "XLOC_007426"; transcript_id "TCONS_00013157"; exon_number "1"; gene_name "ENSCGRG00001006342.1"; oId "ENSCGRT00001007433.1"; nearest_ref "ENSCGRT00001007433.1"; class_code "="; tss_id "TSS9731"; p_id "P6431";
LT883667v1	Cufflinks	exon	65927642	65928598	.	+	.	gene_id "XLOC_007427"; transcript_id "TCONS_00013158"; exon_number "1"; gene_name "ENSCGRG00001007840.1"; oId "ENSCGRT00001009152.1"; nearest_ref "ENSCGRT00001009152.1"; class_code "="; tss_id "TSS9732"; p_id "P6432";
LT883667v1	Cufflinks	exon	65937761	65938705	.	-	.	gene_id "XLOC_008283"; transcript_id "TCONS_00014719"; exon_number "1"; gene_name "ENSCGRG00001007866.1"; oId "ENSCGRT00001009178.1"; nearest_ref "ENSCGRT00001009178.1"; class_code "="; tss_id "TSS10879"; p_id "P7313";
LT883667v1	Cufflinks	exon	65949738	65950664	.	-	.	gene_id "XLOC_008284"; transcript_id "TCONS_00014720"; exon_number "1"; gene_name "ENSCGRG00001006606.1"; oId "ENSCGRT00001007741.1"; nearest_ref "ENSCGRT00001007741.1"; class_code "="; tss_id "TSS10880"; p_id "P7314";
LT883667v1	Cufflinks	exon	65959137	65960123	.	-	.	gene_id "XLOC_008285"; transcript_id "TCONS_00014721"; exon_number "1"; gene_name "ENSCGRG00001009804.1"; oId "ENSCGRT00001011412.1"; nearest_ref "ENSCGRT00001011412.1"; class_code "="; tss_id "TSS10881"; p_id "P7315";
LT883667v1	Cufflinks	exon	65965118	65966062	.	-	.	gene_id "XLOC_008286"; transcript_id "TCONS_00014722"; exon_number "1"; gene_name "ENSCGRG00001004606.1"; oId "ENSCGRT00001005461.1"; nearest_ref "ENSCGRT00001005461.1"; class_code "="; tss_id "TSS10882"; p_id "P7316";
LT883667v1	Cufflinks	exon	66023962	66024282	.	+	.	gene_id "XLOC_007428"; transcript_id "TCONS_00013159"; exon_number "1"; gene_name "ENSCGRG00001006170.1"; oId "ENSCGRT00001007265.1"; nearest_ref "ENSCGRT00001007265.1"; class_code "="; tss_id "TSS9733"; p_id "P6433";
LT883667v1	Cufflinks	exon	66033628	66033738	.	+	.	gene_id "XLOC_007428"; transcript_id "TCONS_00013159"; exon_number "2"; gene_name "ENSCGRG00001006170.1"; oId "ENSCGRT00001007265.1"; nearest_ref "ENSCGRT00001007265.1"; class_code "="; tss_id "TSS9733"; p_id "P6433";
LT883667v1	Cufflinks	exon	66040633	66040830	.	+	.	gene_id "XLOC_007428"; transcript_id "TCONS_00013159"; exon_number "3"; gene_name "ENSCGRG00001006170.1"; oId "ENSCGRT00001007265.1"; nearest_ref "ENSCGRT00001007265.1"; class_code "="; tss_id "TSS9733"; p_id "P6433";
LT883667v1	Cufflinks	exon	66042856	66042957	.	+	.	gene_id "XLOC_007428"; transcript_id "TCONS_00013159"; exon_number "4"; gene_name "ENSCGRG00001006170.1"; oId "ENSCGRT00001007265.1"; nearest_ref "ENSCGRT00001007265.1"; class_code "="; tss_id "TSS9733"; p_id "P6433";
LT883667v1	Cufflinks	exon	66048983	66049108	.	+	.	gene_id "XLOC_007428"; transcript_id "TCONS_00013159"; exon_number "5"; gene_name "ENSCGRG00001006170.1"; oId "ENSCGRT00001007265.1"; nearest_ref "ENSCGRT00001007265.1"; class_code "="; tss_id "TSS9733"; p_id "P6433";
LT883667v1	Cufflinks	exon	66052723	66052783	.	+	.	gene_id "XLOC_007428"; transcript_id "TCONS_00013159"; exon_number "6"; gene_name "ENSCGRG00001006170.1"; oId "ENSCGRT00001007265.1"; nearest_ref "ENSCGRT00001007265.1"; class_code "="; tss_id "TSS9733"; p_id "P6433";
LT883667v1	Cufflinks	exon	66055240	66055316	.	+	.	gene_id "XLOC_007428"; transcript_id "TCONS_00013159"; exon_number "7"; gene_name "ENSCGRG00001006170.1"; oId "ENSCGRT00001007265.1"; nearest_ref "ENSCGRT00001007265.1"; class_code "="; tss_id "TSS9733"; p_id "P6433";
LT883667v1	Cufflinks	exon	66055490	66055587	.	+	.	gene_id "XLOC_007428"; transcript_id "TCONS_00013159"; exon_number "8"; gene_name "ENSCGRG00001006170.1"; oId "ENSCGRT00001007265.1"; nearest_ref "ENSCGRT00001007265.1"; class_code "="; tss_id "TSS9733"; p_id "P6433";
LT883667v1	Cufflinks	exon	66056638	66056734	.	+	.	gene_id "XLOC_007428"; transcript_id "TCONS_00013159"; exon_number "9"; gene_name "ENSCGRG00001006170.1"; oId "ENSCGRT00001007265.1"; nearest_ref "ENSCGRT00001007265.1"; class_code "="; tss_id "TSS9733"; p_id "P6433";
LT883667v1	Cufflinks	exon	66058509	66058588	.	+	.	gene_id "XLOC_007428"; transcript_id "TCONS_00013159"; exon_number "10"; gene_name "ENSCGRG00001006170.1"; oId "ENSCGRT00001007265.1"; nearest_ref "ENSCGRT00001007265.1"; class_code "="; tss_id "TSS9733"; p_id "P6433";
LT883667v1	Cufflinks	exon	66059764	66059889	.	+	.	gene_id "XLOC_007428"; transcript_id "TCONS_00013159"; exon_number "11"; gene_name "ENSCGRG00001006170.1"; oId "ENSCGRT00001007265.1"; nearest_ref "ENSCGRT00001007265.1"; class_code "="; tss_id "TSS9733"; p_id "P6433";
LT883667v1	Cufflinks	exon	66061318	66061366	.	+	.	gene_id "XLOC_007428"; transcript_id "TCONS_00013159"; exon_number "12"; gene_name "ENSCGRG00001006170.1"; oId "ENSCGRT00001007265.1"; nearest_ref "ENSCGRT00001007265.1"; class_code "="; tss_id "TSS9733"; p_id "P6433";
LT883667v1	Cufflinks	exon	66099259	66100206	.	+	.	gene_id "XLOC_007429"; transcript_id "TCONS_00013160"; exon_number "1"; gene_name "ENSCGRG00001002970.1"; oId "ENSCGRT00001003568.1"; nearest_ref "ENSCGRT00001003568.1"; class_code "="; tss_id "TSS9734"; p_id "P6434";
LT883667v1	Cufflinks	exon	66109943	66110887	.	+	.	gene_id "XLOC_007430"; transcript_id "TCONS_00013161"; exon_number "1"; gene_name "ENSCGRG00001003636.1"; oId "ENSCGRT00001004355.1"; nearest_ref "ENSCGRT00001004355.1"; class_code "="; tss_id "TSS9735"; p_id "P6435";
LT883667v1	Cufflinks	exon	66143583	66144512	.	+	.	gene_id "XLOC_007431"; transcript_id "TCONS_00013162"; exon_number "1"; gene_name "ENSCGRG00001005403.1"; oId "ENSCGRT00001006383.1"; nearest_ref "ENSCGRT00001006383.1"; class_code "="; tss_id "TSS9736"; p_id "P6436";
LT883667v1	Cufflinks	exon	66169576	66170505	.	+	.	gene_id "XLOC_007432"; transcript_id "TCONS_00013163"; exon_number "1"; gene_name "ENSCGRG00001006634.1"; oId "ENSCGRT00001007768.1"; nearest_ref "ENSCGRT00001007768.1"; class_code "="; tss_id "TSS9737"; p_id "P6437";
LT883667v1	Cufflinks	exon	66322085	66322784	.	+	.	gene_id "XLOC_007433"; transcript_id "TCONS_00013164"; exon_number "1"; gene_name "ENSCGRG00001001572.1"; oId "ENSCGRT00001001981.1"; nearest_ref "ENSCGRT00001001981.1"; class_code "="; tss_id "TSS9738"; p_id "P6438";
LT883667v1	Cufflinks	exon	66326717	66326952	.	+	.	gene_id "XLOC_007433"; transcript_id "TCONS_00013164"; exon_number "2"; gene_name "ENSCGRG00001001572.1"; oId "ENSCGRT00001001981.1"; nearest_ref "ENSCGRT00001001981.1"; class_code "="; tss_id "TSS9738"; p_id "P6438";
LT883667v1	Cufflinks	exon	66378168	66379301	.	-	.	gene_id "XLOC_008287"; transcript_id "TCONS_00014723"; exon_number "1"; gene_name "ENSCGRG00001004296.1"; oId "ENSCGRT00001005111.1"; nearest_ref "ENSCGRT00001005111.1"; class_code "="; tss_id "TSS10883"; p_id "P7317";
LT883667v1	Cufflinks	exon	66434979	66436052	.	-	.	gene_id "XLOC_008288"; transcript_id "TCONS_00014725"; exon_number "1"; gene_name "ENSCGRG00001016084.1"; oId "CUFF.6597.2"; nearest_ref "ENSCGRT00001019735.1"; class_code "="; tss_id "TSS10884"; p_id "P7318";
LT883667v1	Cufflinks	exon	66434979	66435563	.	-	.	gene_id "XLOC_008288"; transcript_id "TCONS_00014724"; exon_number "1"; gene_name "ENSCGRG00001016084.1"; oId "CUFF.6597.1"; nearest_ref "ENSCGRT00001019735.1"; class_code "j"; tss_id "TSS10884";
LT883667v1	Cufflinks	exon	66435979	66436052	.	-	.	gene_id "XLOC_008288"; transcript_id "TCONS_00014724"; exon_number "2"; gene_name "ENSCGRG00001016084.1"; oId "CUFF.6597.1"; nearest_ref "ENSCGRT00001019735.1"; class_code "j"; tss_id "TSS10884";
LT883667v1	Cufflinks	exon	66435992	66436052	.	-	.	gene_id "XLOC_008288"; transcript_id "TCONS_00014726"; exon_number "1"; gene_name "ENSCGRG00001016084.1"; oId "ENSCGRT00001019735.1"; contained_in "TCONS_00014724"; nearest_ref "ENSCGRT00001019735.1"; class_code "="; tss_id "TSS10884"; p_id "P7318";
LT883667v1	Cufflinks	exon	66436245	66436402	.	-	.	gene_id "XLOC_008288"; transcript_id "TCONS_00014725"; exon_number "2"; gene_name "ENSCGRG00001016084.1"; oId "CUFF.6597.2"; nearest_ref "ENSCGRT00001019735.1"; class_code "="; tss_id "TSS10884"; p_id "P7318";
LT883667v1	Cufflinks	exon	66436245	66436402	.	-	.	gene_id "XLOC_008288"; transcript_id "TCONS_00014724"; exon_number "3"; gene_name "ENSCGRG00001016084.1"; oId "CUFF.6597.1"; nearest_ref "ENSCGRT00001019735.1"; class_code "j"; tss_id "TSS10884";
LT883667v1	Cufflinks	exon	66436245	66436402	.	-	.	gene_id "XLOC_008288"; transcript_id "TCONS_00014726"; exon_number "2"; gene_name "ENSCGRG00001016084.1"; oId "ENSCGRT00001019735.1"; contained_in "TCONS_00014724"; nearest_ref "ENSCGRT00001019735.1"; class_code "="; tss_id "TSS10884"; p_id "P7318";
LT883667v1	Cufflinks	exon	66437249	66437385	.	-	.	gene_id "XLOC_008288"; transcript_id "TCONS_00014725"; exon_number "3"; gene_name "ENSCGRG00001016084.1"; oId "CUFF.6597.2"; nearest_ref "ENSCGRT00001019735.1"; class_code "="; tss_id "TSS10884"; p_id "P7318";
LT883667v1	Cufflinks	exon	66437249	66437385	.	-	.	gene_id "XLOC_008288"; transcript_id "TCONS_00014724"; exon_number "4"; gene_name "ENSCGRG00001016084.1"; oId "CUFF.6597.1"; nearest_ref "ENSCGRT00001019735.1"; class_code "j"; tss_id "TSS10884";
LT883667v1	Cufflinks	exon	66437249	66437385	.	-	.	gene_id "XLOC_008288"; transcript_id "TCONS_00014726"; exon_number "3"; gene_name "ENSCGRG00001016084.1"; oId "ENSCGRT00001019735.1"; contained_in "TCONS_00014724"; nearest_ref "ENSCGRT00001019735.1"; class_code "="; tss_id "TSS10884"; p_id "P7318";
LT883667v1	Cufflinks	exon	66437494	66437644	.	-	.	gene_id "XLOC_008288"; transcript_id "TCONS_00014725"; exon_number "4"; gene_name "ENSCGRG00001016084.1"; oId "CUFF.6597.2"; nearest_ref "ENSCGRT00001019735.1"; class_code "="; tss_id "TSS10884"; p_id "P7318";
LT883667v1	Cufflinks	exon	66437494	66437644	.	-	.	gene_id "XLOC_008288"; transcript_id "TCONS_00014724"; exon_number "5"; gene_name "ENSCGRG00001016084.1"; oId "CUFF.6597.1"; nearest_ref "ENSCGRT00001019735.1"; class_code "j"; tss_id "TSS10884";
LT883667v1	Cufflinks	exon	66437494	66437644	.	-	.	gene_id "XLOC_008288"; transcript_id "TCONS_00014726"; exon_number "4"; gene_name "ENSCGRG00001016084.1"; oId "ENSCGRT00001019735.1"; contained_in "TCONS_00014724"; nearest_ref "ENSCGRT00001019735.1"; class_code "="; tss_id "TSS10884"; p_id "P7318";
LT883667v1	Cufflinks	exon	66437893	66438262	.	-	.	gene_id "XLOC_008288"; transcript_id "TCONS_00014725"; exon_number "5"; gene_name "ENSCGRG00001016084.1"; oId "CUFF.6597.2"; nearest_ref "ENSCGRT00001019735.1"; class_code "="; tss_id "TSS10884"; p_id "P7318";
LT883667v1	Cufflinks	exon	66437893	66438262	.	-	.	gene_id "XLOC_008288"; transcript_id "TCONS_00014724"; exon_number "6"; gene_name "ENSCGRG00001016084.1"; oId "CUFF.6597.1"; nearest_ref "ENSCGRT00001019735.1"; class_code "j"; tss_id "TSS10884";
LT883667v1	Cufflinks	exon	66437893	66438262	.	-	.	gene_id "XLOC_008288"; transcript_id "TCONS_00014726"; exon_number "5"; gene_name "ENSCGRG00001016084.1"; oId "ENSCGRT00001019735.1"; contained_in "TCONS_00014724"; nearest_ref "ENSCGRT00001019735.1"; class_code "="; tss_id "TSS10884"; p_id "P7318";
LT883667v1	Cufflinks	exon	66444725	66446826	.	-	.	gene_id "XLOC_008288"; transcript_id "TCONS_00014725"; exon_number "6"; gene_name "ENSCGRG00001016084.1"; oId "CUFF.6597.2"; nearest_ref "ENSCGRT00001019735.1"; class_code "="; tss_id "TSS10884"; p_id "P7318";
LT883667v1	Cufflinks	exon	66444725	66446826	.	-	.	gene_id "XLOC_008288"; transcript_id "TCONS_00014724"; exon_number "7"; gene_name "ENSCGRG00001016084.1"; oId "CUFF.6597.1"; nearest_ref "ENSCGRT00001019735.1"; class_code "j"; tss_id "TSS10884";
LT883667v1	Cufflinks	exon	66444725	66446826	.	-	.	gene_id "XLOC_008288"; transcript_id "TCONS_00014726"; exon_number "6"; gene_name "ENSCGRG00001016084.1"; oId "ENSCGRT00001019735.1"; contained_in "TCONS_00014724"; nearest_ref "ENSCGRT00001019735.1"; class_code "="; tss_id "TSS10884"; p_id "P7318";
LT883667v1	Cufflinks	exon	66448888	66450234	.	-	.	gene_id "XLOC_008288"; transcript_id "TCONS_00014725"; exon_number "7"; gene_name "ENSCGRG00001016084.1"; oId "CUFF.6597.2"; nearest_ref "ENSCGRT00001019735.1"; class_code "="; tss_id "TSS10884"; p_id "P7318";
LT883667v1	Cufflinks	exon	66448888	66450234	.	-	.	gene_id "XLOC_008288"; transcript_id "TCONS_00014724"; exon_number "8"; gene_name "ENSCGRG00001016084.1"; oId "CUFF.6597.1"; nearest_ref "ENSCGRT00001019735.1"; class_code "j"; tss_id "TSS10884";
LT883667v1	Cufflinks	exon	66448888	66450234	.	-	.	gene_id "XLOC_008288"; transcript_id "TCONS_00014726"; exon_number "7"; gene_name "ENSCGRG00001016084.1"; oId "ENSCGRT00001019735.1"; contained_in "TCONS_00014724"; nearest_ref "ENSCGRT00001019735.1"; class_code "="; tss_id "TSS10884"; p_id "P7318";
LT883667v1	Cufflinks	exon	66454327	66454396	.	-	.	gene_id "XLOC_008288"; transcript_id "TCONS_00014725"; exon_number "8"; gene_name "ENSCGRG00001016084.1"; oId "CUFF.6597.2"; nearest_ref "ENSCGRT00001019735.1"; class_code "="; tss_id "TSS10884"; p_id "P7318";
LT883667v1	Cufflinks	exon	66454327	66454396	.	-	.	gene_id "XLOC_008288"; transcript_id "TCONS_00014724"; exon_number "9"; gene_name "ENSCGRG00001016084.1"; oId "CUFF.6597.1"; nearest_ref "ENSCGRT00001019735.1"; class_code "j"; tss_id "TSS10884";
LT883667v1	Cufflinks	exon	66454327	66454396	.	-	.	gene_id "XLOC_008288"; transcript_id "TCONS_00014726"; exon_number "8"; gene_name "ENSCGRG00001016084.1"; oId "ENSCGRT00001019735.1"; contained_in "TCONS_00014724"; nearest_ref "ENSCGRT00001019735.1"; class_code "="; tss_id "TSS10884"; p_id "P7318";
LT883667v1	Cufflinks	exon	66455780	66456404	.	-	.	gene_id "XLOC_008288"; transcript_id "TCONS_00014725"; exon_number "9"; gene_name "ENSCGRG00001016084.1"; oId "CUFF.6597.2"; nearest_ref "ENSCGRT00001019735.1"; class_code "="; tss_id "TSS10884"; p_id "P7318";
LT883667v1	Cufflinks	exon	66455780	66456404	.	-	.	gene_id "XLOC_008288"; transcript_id "TCONS_00014724"; exon_number "10"; gene_name "ENSCGRG00001016084.1"; oId "CUFF.6597.1"; nearest_ref "ENSCGRT00001019735.1"; class_code "j"; tss_id "TSS10884";
LT883667v1	Cufflinks	exon	66455780	66456404	.	-	.	gene_id "XLOC_008288"; transcript_id "TCONS_00014726"; exon_number "9"; gene_name "ENSCGRG00001016084.1"; oId "ENSCGRT00001019735.1"; contained_in "TCONS_00014724"; nearest_ref "ENSCGRT00001019735.1"; class_code "="; tss_id "TSS10884"; p_id "P7318";
LT883667v1	Cufflinks	exon	66457358	66457442	.	-	.	gene_id "XLOC_008288"; transcript_id "TCONS_00014725"; exon_number "10"; gene_name "ENSCGRG00001016084.1"; oId "CUFF.6597.2"; nearest_ref "ENSCGRT00001019735.1"; class_code "="; tss_id "TSS10884"; p_id "P7318";
LT883667v1	Cufflinks	exon	66457358	66457442	.	-	.	gene_id "XLOC_008288"; transcript_id "TCONS_00014724"; exon_number "11"; gene_name "ENSCGRG00001016084.1"; oId "CUFF.6597.1"; nearest_ref "ENSCGRT00001019735.1"; class_code "j"; tss_id "TSS10884";
LT883667v1	Cufflinks	exon	66457358	66457442	.	-	.	gene_id "XLOC_008288"; transcript_id "TCONS_00014726"; exon_number "10"; gene_name "ENSCGRG00001016084.1"; oId "ENSCGRT00001019735.1"; contained_in "TCONS_00014724"; nearest_ref "ENSCGRT00001019735.1"; class_code "="; tss_id "TSS10884"; p_id "P7318";
LT883667v1	Cufflinks	exon	66460700	66461332	.	-	.	gene_id "XLOC_008289"; transcript_id "TCONS_00014727"; exon_number "1"; gene_name "ENSCGRG00001016729.1"; oId "CUFF.6769.4"; nearest_ref "ENSCGRT00001020625.1"; class_code "j"; tss_id "TSS10885";
LT883667v1	Cufflinks	exon	66460700	66461332	.	-	.	gene_id "XLOC_008289"; transcript_id "TCONS_00014728"; exon_number "1"; gene_name "ENSCGRG00001016729.1"; oId "CUFF.6769.3"; nearest_ref "ENSCGRT00001020625.1"; class_code "o"; tss_id "TSS10886";
LT883667v1	Cufflinks	exon	66460700	66461332	.	-	.	gene_id "XLOC_008289"; transcript_id "TCONS_00014729"; exon_number "1"; gene_name "ENSCGRG00001016729.1"; oId "CUFF.6769.1"; nearest_ref "ENSCGRT00001020625.1"; class_code "j"; tss_id "TSS10887";
LT883667v1	Cufflinks	exon	66460700	66461332	.	-	.	gene_id "XLOC_008289"; transcript_id "TCONS_00014730"; exon_number "1"; gene_name "ENSCGRG00001016729.1"; oId "CUFF.6769.2"; nearest_ref "ENSCGRT00001020625.1"; class_code "j"; tss_id "TSS10888";
LT883667v1	Cufflinks	exon	66461183	66461664	.	-	.	gene_id "XLOC_008289"; transcript_id "TCONS_00014731"; exon_number "1"; gene_name "ENSCGRG00001016729.1"; oId "ENSCGRT00001020625.1"; nearest_ref "ENSCGRT00001020625.1"; class_code "="; tss_id "TSS10885"; p_id "P7319";
LT883667v1	Cufflinks	exon	66461406	66461664	.	-	.	gene_id "XLOC_008289"; transcript_id "TCONS_00014727"; exon_number "2"; gene_name "ENSCGRG00001016729.1"; oId "CUFF.6769.4"; nearest_ref "ENSCGRT00001020625.1"; class_code "j"; tss_id "TSS10885";
LT883667v1	Cufflinks	exon	66461406	66461407	.	-	.	gene_id "XLOC_008289"; transcript_id "TCONS_00014728"; exon_number "2"; gene_name "ENSCGRG00001016729.1"; oId "CUFF.6769.3"; nearest_ref "ENSCGRT00001020625.1"; class_code "o"; tss_id "TSS10886";
LT883667v1	Cufflinks	exon	66461406	66461664	.	-	.	gene_id "XLOC_008289"; transcript_id "TCONS_00014729"; exon_number "2"; gene_name "ENSCGRG00001016729.1"; oId "CUFF.6769.1"; nearest_ref "ENSCGRT00001020625.1"; class_code "j"; tss_id "TSS10887";
LT883667v1	Cufflinks	exon	66461406	66461664	.	-	.	gene_id "XLOC_008289"; transcript_id "TCONS_00014730"; exon_number "2"; gene_name "ENSCGRG00001016729.1"; oId "CUFF.6769.2"; nearest_ref "ENSCGRT00001020625.1"; class_code "j"; tss_id "TSS10888";
LT883667v1	Cufflinks	exon	66461880	66462066	.	-	.	gene_id "XLOC_008289"; transcript_id "TCONS_00014727"; exon_number "3"; gene_name "ENSCGRG00001016729.1"; oId "CUFF.6769.4"; nearest_ref "ENSCGRT00001020625.1"; class_code "j"; tss_id "TSS10885";
LT883667v1	Cufflinks	exon	66461880	66462066	.	-	.	gene_id "XLOC_008289"; transcript_id "TCONS_00014729"; exon_number "3"; gene_name "ENSCGRG00001016729.1"; oId "CUFF.6769.1"; nearest_ref "ENSCGRT00001020625.1"; class_code "j"; tss_id "TSS10887";
LT883667v1	Cufflinks	exon	66461880	66462066	.	-	.	gene_id "XLOC_008289"; transcript_id "TCONS_00014730"; exon_number "3"; gene_name "ENSCGRG00001016729.1"; oId "CUFF.6769.2"; nearest_ref "ENSCGRT00001020625.1"; class_code "j"; tss_id "TSS10888";
LT883667v1	Cufflinks	exon	66461880	66462066	.	-	.	gene_id "XLOC_008289"; transcript_id "TCONS_00014731"; exon_number "2"; gene_name "ENSCGRG00001016729.1"; oId "ENSCGRT00001020625.1"; nearest_ref "ENSCGRT00001020625.1"; class_code "="; tss_id "TSS10885"; p_id "P7319";
LT883667v1	Cufflinks	exon	66462574	66462662	.	-	.	gene_id "XLOC_008289"; transcript_id "TCONS_00014727"; exon_number "4"; gene_name "ENSCGRG00001016729.1"; oId "CUFF.6769.4"; nearest_ref "ENSCGRT00001020625.1"; class_code "j"; tss_id "TSS10885";
LT883667v1	Cufflinks	exon	66462574	66462662	.	-	.	gene_id "XLOC_008289"; transcript_id "TCONS_00014729"; exon_number "4"; gene_name "ENSCGRG00001016729.1"; oId "CUFF.6769.1"; nearest_ref "ENSCGRT00001020625.1"; class_code "j"; tss_id "TSS10887";
LT883667v1	Cufflinks	exon	66462574	66462622	.	-	.	gene_id "XLOC_008289"; transcript_id "TCONS_00014730"; exon_number "4"; gene_name "ENSCGRG00001016729.1"; oId "CUFF.6769.2"; nearest_ref "ENSCGRT00001020625.1"; class_code "j"; tss_id "TSS10888";
LT883667v1	Cufflinks	exon	66462574	66462662	.	-	.	gene_id "XLOC_008289"; transcript_id "TCONS_00014731"; exon_number "3"; gene_name "ENSCGRG00001016729.1"; oId "ENSCGRT00001020625.1"; nearest_ref "ENSCGRT00001020625.1"; class_code "="; tss_id "TSS10885"; p_id "P7319";
LT883667v1	Cufflinks	exon	66462782	66462952	.	-	.	gene_id "XLOC_008289"; transcript_id "TCONS_00014727"; exon_number "5"; gene_name "ENSCGRG00001016729.1"; oId "CUFF.6769.4"; nearest_ref "ENSCGRT00001020625.1"; class_code "j"; tss_id "TSS10885";
LT883667v1	Cufflinks	exon	66462782	66462787	.	-	.	gene_id "XLOC_008289"; transcript_id "TCONS_00014729"; exon_number "5"; gene_name "ENSCGRG00001016729.1"; oId "CUFF.6769.1"; nearest_ref "ENSCGRT00001020625.1"; class_code "j"; tss_id "TSS10887";
LT883667v1	Cufflinks	exon	66462782	66462952	.	-	.	gene_id "XLOC_008289"; transcript_id "TCONS_00014731"; exon_number "4"; gene_name "ENSCGRG00001016729.1"; oId "ENSCGRT00001020625.1"; nearest_ref "ENSCGRT00001020625.1"; class_code "="; tss_id "TSS10885"; p_id "P7319";
LT883667v1	Cufflinks	exon	66463906	66464035	.	-	.	gene_id "XLOC_008289"; transcript_id "TCONS_00014727"; exon_number "6"; gene_name "ENSCGRG00001016729.1"; oId "CUFF.6769.4"; nearest_ref "ENSCGRT00001020625.1"; class_code "j"; tss_id "TSS10885";
LT883667v1	Cufflinks	exon	66463906	66464035	.	-	.	gene_id "XLOC_008289"; transcript_id "TCONS_00014731"; exon_number "5"; gene_name "ENSCGRG00001016729.1"; oId "ENSCGRT00001020625.1"; nearest_ref "ENSCGRT00001020625.1"; class_code "="; tss_id "TSS10885"; p_id "P7319";
LT883667v1	Cufflinks	exon	66465668	66465713	.	-	.	gene_id "XLOC_008289"; transcript_id "TCONS_00014727"; exon_number "7"; gene_name "ENSCGRG00001016729.1"; oId "CUFF.6769.4"; nearest_ref "ENSCGRT00001020625.1"; class_code "j"; tss_id "TSS10885";
LT883667v1	Cufflinks	exon	66465668	66465713	.	-	.	gene_id "XLOC_008289"; transcript_id "TCONS_00014731"; exon_number "6"; gene_name "ENSCGRG00001016729.1"; oId "ENSCGRT00001020625.1"; nearest_ref "ENSCGRT00001020625.1"; class_code "="; tss_id "TSS10885"; p_id "P7319";
LT883667v1	Cufflinks	exon	66465840	66465978	.	-	.	gene_id "XLOC_008289"; transcript_id "TCONS_00014727"; exon_number "8"; gene_name "ENSCGRG00001016729.1"; oId "CUFF.6769.4"; nearest_ref "ENSCGRT00001020625.1"; class_code "j"; tss_id "TSS10885";
LT883667v1	Cufflinks	exon	66465840	66465978	.	-	.	gene_id "XLOC_008289"; transcript_id "TCONS_00014731"; exon_number "7"; gene_name "ENSCGRG00001016729.1"; oId "ENSCGRT00001020625.1"; nearest_ref "ENSCGRT00001020625.1"; class_code "="; tss_id "TSS10885"; p_id "P7319";
LT883667v1	Cufflinks	exon	66466369	66466441	.	-	.	gene_id "XLOC_008289"; transcript_id "TCONS_00014727"; exon_number "9"; gene_name "ENSCGRG00001016729.1"; oId "CUFF.6769.4"; nearest_ref "ENSCGRT00001020625.1"; class_code "j"; tss_id "TSS10885";
LT883667v1	Cufflinks	exon	66466369	66466441	.	-	.	gene_id "XLOC_008289"; transcript_id "TCONS_00014731"; exon_number "8"; gene_name "ENSCGRG00001016729.1"; oId "ENSCGRT00001020625.1"; nearest_ref "ENSCGRT00001020625.1"; class_code "="; tss_id "TSS10885"; p_id "P7319";
LT883667v1	Cufflinks	exon	66467087	66467308	.	-	.	gene_id "XLOC_008289"; transcript_id "TCONS_00014727"; exon_number "10"; gene_name "ENSCGRG00001016729.1"; oId "CUFF.6769.4"; nearest_ref "ENSCGRT00001020625.1"; class_code "j"; tss_id "TSS10885";
LT883667v1	Cufflinks	exon	66467087	66467308	.	-	.	gene_id "XLOC_008289"; transcript_id "TCONS_00014731"; exon_number "9"; gene_name "ENSCGRG00001016729.1"; oId "ENSCGRT00001020625.1"; nearest_ref "ENSCGRT00001020625.1"; class_code "="; tss_id "TSS10885"; p_id "P7319";
LT883667v1	Cufflinks	exon	66467565	66467693	.	-	.	gene_id "XLOC_008289"; transcript_id "TCONS_00014727"; exon_number "11"; gene_name "ENSCGRG00001016729.1"; oId "CUFF.6769.4"; nearest_ref "ENSCGRT00001020625.1"; class_code "j"; tss_id "TSS10885";
LT883667v1	Cufflinks	exon	66467565	66467693	.	-	.	gene_id "XLOC_008289"; transcript_id "TCONS_00014731"; exon_number "10"; gene_name "ENSCGRG00001016729.1"; oId "ENSCGRT00001020625.1"; nearest_ref "ENSCGRT00001020625.1"; class_code "="; tss_id "TSS10885"; p_id "P7319";
LT883667v1	Cufflinks	exon	66467778	66467881	.	-	.	gene_id "XLOC_008289"; transcript_id "TCONS_00014727"; exon_number "12"; gene_name "ENSCGRG00001016729.1"; oId "CUFF.6769.4"; nearest_ref "ENSCGRT00001020625.1"; class_code "j"; tss_id "TSS10885";
LT883667v1	Cufflinks	exon	66467778	66467881	.	-	.	gene_id "XLOC_008289"; transcript_id "TCONS_00014731"; exon_number "11"; gene_name "ENSCGRG00001016729.1"; oId "ENSCGRT00001020625.1"; nearest_ref "ENSCGRT00001020625.1"; class_code "="; tss_id "TSS10885"; p_id "P7319";
LT883667v1	Cufflinks	exon	66467989	66468219	.	-	.	gene_id "XLOC_008289"; transcript_id "TCONS_00014727"; exon_number "13"; gene_name "ENSCGRG00001016729.1"; oId "CUFF.6769.4"; nearest_ref "ENSCGRT00001020625.1"; class_code "j"; tss_id "TSS10885";
LT883667v1	Cufflinks	exon	66467989	66468219	.	-	.	gene_id "XLOC_008289"; transcript_id "TCONS_00014731"; exon_number "12"; gene_name "ENSCGRG00001016729.1"; oId "ENSCGRT00001020625.1"; nearest_ref "ENSCGRT00001020625.1"; class_code "="; tss_id "TSS10885"; p_id "P7319";
LT883667v1	Cufflinks	exon	66468323	66468513	.	-	.	gene_id "XLOC_008289"; transcript_id "TCONS_00014727"; exon_number "14"; gene_name "ENSCGRG00001016729.1"; oId "CUFF.6769.4"; nearest_ref "ENSCGRT00001020625.1"; class_code "j"; tss_id "TSS10885";
LT883667v1	Cufflinks	exon	66468323	66468513	.	-	.	gene_id "XLOC_008289"; transcript_id "TCONS_00014731"; exon_number "13"; gene_name "ENSCGRG00001016729.1"; oId "ENSCGRT00001020625.1"; nearest_ref "ENSCGRT00001020625.1"; class_code "="; tss_id "TSS10885"; p_id "P7319";
LT883667v1	Cufflinks	exon	66468785	66468890	.	-	.	gene_id "XLOC_008289"; transcript_id "TCONS_00014727"; exon_number "15"; gene_name "ENSCGRG00001016729.1"; oId "CUFF.6769.4"; nearest_ref "ENSCGRT00001020625.1"; class_code "j"; tss_id "TSS10885";
LT883667v1	Cufflinks	exon	66468785	66468890	.	-	.	gene_id "XLOC_008289"; transcript_id "TCONS_00014731"; exon_number "14"; gene_name "ENSCGRG00001016729.1"; oId "ENSCGRT00001020625.1"; nearest_ref "ENSCGRT00001020625.1"; class_code "="; tss_id "TSS10885"; p_id "P7319";
LT883667v1	Cufflinks	exon	66470396	66470581	.	-	.	gene_id "XLOC_008289"; transcript_id "TCONS_00014727"; exon_number "16"; gene_name "ENSCGRG00001016729.1"; oId "CUFF.6769.4"; nearest_ref "ENSCGRT00001020625.1"; class_code "j"; tss_id "TSS10885";
LT883667v1	Cufflinks	exon	66470396	66470581	.	-	.	gene_id "XLOC_008289"; transcript_id "TCONS_00014731"; exon_number "15"; gene_name "ENSCGRG00001016729.1"; oId "ENSCGRT00001020625.1"; nearest_ref "ENSCGRT00001020625.1"; class_code "="; tss_id "TSS10885"; p_id "P7319";
LT883667v1	Cufflinks	exon	66470993	66471167	.	-	.	gene_id "XLOC_008289"; transcript_id "TCONS_00014727"; exon_number "17"; gene_name "ENSCGRG00001016729.1"; oId "CUFF.6769.4"; nearest_ref "ENSCGRT00001020625.1"; class_code "j"; tss_id "TSS10885";
LT883667v1	Cufflinks	exon	66470993	66471167	.	-	.	gene_id "XLOC_008289"; transcript_id "TCONS_00014731"; exon_number "16"; gene_name "ENSCGRG00001016729.1"; oId "ENSCGRT00001020625.1"; nearest_ref "ENSCGRT00001020625.1"; class_code "="; tss_id "TSS10885"; p_id "P7319";
LT883667v1	Cufflinks	exon	66471989	66472019	.	+	.	gene_id "XLOC_007434"; transcript_id "TCONS_00013165"; exon_number "1"; gene_name "ENSCGRG00001018215.1"; oId "ENSCGRT00001022735.1"; nearest_ref "ENSCGRT00001022735.1"; class_code "="; tss_id "TSS9739"; p_id "P6440";
LT883667v1	Cufflinks	exon	66471989	66472019	.	+	.	gene_id "XLOC_007434"; transcript_id "TCONS_00013166"; exon_number "1"; gene_name "ENSCGRG00001018215.1"; oId "CUFF.6770.2"; nearest_ref "ENSCGRT00001022735.1"; class_code "j"; tss_id "TSS9739";
LT883667v1	Cufflinks	exon	66473639	66473816	.	+	.	gene_id "XLOC_007434"; transcript_id "TCONS_00013165"; exon_number "2"; gene_name "ENSCGRG00001018215.1"; oId "ENSCGRT00001022735.1"; nearest_ref "ENSCGRT00001022735.1"; class_code "="; tss_id "TSS9739"; p_id "P6440";
LT883667v1	Cufflinks	exon	66473639	66473816	.	+	.	gene_id "XLOC_007434"; transcript_id "TCONS_00013166"; exon_number "2"; gene_name "ENSCGRG00001018215.1"; oId "CUFF.6770.2"; nearest_ref "ENSCGRT00001022735.1"; class_code "j"; tss_id "TSS9739";
LT883667v1	Cufflinks	exon	66473698	66473816	.	+	.	gene_id "XLOC_007434"; transcript_id "TCONS_00013167"; exon_number "1"; gene_name "ENSCGRG00001018215.1"; oId "ENSCGRT00001022743.1"; contained_in "TCONS_00013166"; nearest_ref "ENSCGRT00001022743.1"; class_code "="; tss_id "TSS9740"; p_id "P6439";
LT883667v1	Cufflinks	exon	66481848	66481983	.	+	.	gene_id "XLOC_007434"; transcript_id "TCONS_00013165"; exon_number "3"; gene_name "ENSCGRG00001018215.1"; oId "ENSCGRT00001022735.1"; nearest_ref "ENSCGRT00001022735.1"; class_code "="; tss_id "TSS9739"; p_id "P6440";
LT883667v1	Cufflinks	exon	66481848	66481983	.	+	.	gene_id "XLOC_007434"; transcript_id "TCONS_00013166"; exon_number "3"; gene_name "ENSCGRG00001018215.1"; oId "CUFF.6770.2"; nearest_ref "ENSCGRT00001022735.1"; class_code "j"; tss_id "TSS9739";
LT883667v1	Cufflinks	exon	66481848	66481983	.	+	.	gene_id "XLOC_007434"; transcript_id "TCONS_00013167"; exon_number "2"; gene_name "ENSCGRG00001018215.1"; oId "ENSCGRT00001022743.1"; contained_in "TCONS_00013166"; nearest_ref "ENSCGRT00001022743.1"; class_code "="; tss_id "TSS9740"; p_id "P6439";
LT883667v1	Cufflinks	exon	66482370	66482441	.	+	.	gene_id "XLOC_007434"; transcript_id "TCONS_00013165"; exon_number "4"; gene_name "ENSCGRG00001018215.1"; oId "ENSCGRT00001022735.1"; nearest_ref "ENSCGRT00001022735.1"; class_code "="; tss_id "TSS9739"; p_id "P6440";
LT883667v1	Cufflinks	exon	66482650	66482713	.	+	.	gene_id "XLOC_007434"; transcript_id "TCONS_00013165"; exon_number "5"; gene_name "ENSCGRG00001018215.1"; oId "ENSCGRT00001022735.1"; nearest_ref "ENSCGRT00001022735.1"; class_code "="; tss_id "TSS9739"; p_id "P6440";
LT883667v1	Cufflinks	exon	66482650	66482713	.	+	.	gene_id "XLOC_007434"; transcript_id "TCONS_00013166"; exon_number "4"; gene_name "ENSCGRG00001018215.1"; oId "CUFF.6770.2"; nearest_ref "ENSCGRT00001022735.1"; class_code "j"; tss_id "TSS9739";
LT883667v1	Cufflinks	exon	66482650	66482713	.	+	.	gene_id "XLOC_007434"; transcript_id "TCONS_00013167"; exon_number "3"; gene_name "ENSCGRG00001018215.1"; oId "ENSCGRT00001022743.1"; contained_in "TCONS_00013166"; nearest_ref "ENSCGRT00001022743.1"; class_code "="; tss_id "TSS9740"; p_id "P6439";
LT883667v1	Cufflinks	exon	66483259	66483352	.	+	.	gene_id "XLOC_007434"; transcript_id "TCONS_00013165"; exon_number "6"; gene_name "ENSCGRG00001018215.1"; oId "ENSCGRT00001022735.1"; nearest_ref "ENSCGRT00001022735.1"; class_code "="; tss_id "TSS9739"; p_id "P6440";
LT883667v1	Cufflinks	exon	66483259	66483352	.	+	.	gene_id "XLOC_007434"; transcript_id "TCONS_00013166"; exon_number "5"; gene_name "ENSCGRG00001018215.1"; oId "CUFF.6770.2"; nearest_ref "ENSCGRT00001022735.1"; class_code "j"; tss_id "TSS9739";
LT883667v1	Cufflinks	exon	66483259	66483352	.	+	.	gene_id "XLOC_007434"; transcript_id "TCONS_00013167"; exon_number "4"; gene_name "ENSCGRG00001018215.1"; oId "ENSCGRT00001022743.1"; contained_in "TCONS_00013166"; nearest_ref "ENSCGRT00001022743.1"; class_code "="; tss_id "TSS9740"; p_id "P6439";
LT883667v1	Cufflinks	exon	66483599	66483676	.	+	.	gene_id "XLOC_007434"; transcript_id "TCONS_00013165"; exon_number "7"; gene_name "ENSCGRG00001018215.1"; oId "ENSCGRT00001022735.1"; nearest_ref "ENSCGRT00001022735.1"; class_code "="; tss_id "TSS9739"; p_id "P6440";
LT883667v1	Cufflinks	exon	66483599	66483676	.	+	.	gene_id "XLOC_007434"; transcript_id "TCONS_00013166"; exon_number "6"; gene_name "ENSCGRG00001018215.1"; oId "CUFF.6770.2"; nearest_ref "ENSCGRT00001022735.1"; class_code "j"; tss_id "TSS9739";
LT883667v1	Cufflinks	exon	66483599	66483676	.	+	.	gene_id "XLOC_007434"; transcript_id "TCONS_00013167"; exon_number "5"; gene_name "ENSCGRG00001018215.1"; oId "ENSCGRT00001022743.1"; contained_in "TCONS_00013166"; nearest_ref "ENSCGRT00001022743.1"; class_code "="; tss_id "TSS9740"; p_id "P6439";
LT883667v1	Cufflinks	exon	66484317	66484458	.	+	.	gene_id "XLOC_007434"; transcript_id "TCONS_00013165"; exon_number "8"; gene_name "ENSCGRG00001018215.1"; oId "ENSCGRT00001022735.1"; nearest_ref "ENSCGRT00001022735.1"; class_code "="; tss_id "TSS9739"; p_id "P6440";
LT883667v1	Cufflinks	exon	66484317	66484458	.	+	.	gene_id "XLOC_007434"; transcript_id "TCONS_00013166"; exon_number "7"; gene_name "ENSCGRG00001018215.1"; oId "CUFF.6770.2"; nearest_ref "ENSCGRT00001022735.1"; class_code "j"; tss_id "TSS9739";
LT883667v1	Cufflinks	exon	66484317	66484458	.	+	.	gene_id "XLOC_007434"; transcript_id "TCONS_00013167"; exon_number "6"; gene_name "ENSCGRG00001018215.1"; oId "ENSCGRT00001022743.1"; contained_in "TCONS_00013166"; nearest_ref "ENSCGRT00001022743.1"; class_code "="; tss_id "TSS9740"; p_id "P6439";
LT883667v1	Cufflinks	exon	66484958	66485094	.	+	.	gene_id "XLOC_007434"; transcript_id "TCONS_00013165"; exon_number "9"; gene_name "ENSCGRG00001018215.1"; oId "ENSCGRT00001022735.1"; nearest_ref "ENSCGRT00001022735.1"; class_code "="; tss_id "TSS9739"; p_id "P6440";
LT883667v1	Cufflinks	exon	66484958	66485094	.	+	.	gene_id "XLOC_007434"; transcript_id "TCONS_00013166"; exon_number "8"; gene_name "ENSCGRG00001018215.1"; oId "CUFF.6770.2"; nearest_ref "ENSCGRT00001022735.1"; class_code "j"; tss_id "TSS9739";
LT883667v1	Cufflinks	exon	66484958	66485094	.	+	.	gene_id "XLOC_007434"; transcript_id "TCONS_00013167"; exon_number "7"; gene_name "ENSCGRG00001018215.1"; oId "ENSCGRT00001022743.1"; contained_in "TCONS_00013166"; nearest_ref "ENSCGRT00001022743.1"; class_code "="; tss_id "TSS9740"; p_id "P6439";
LT883667v1	Cufflinks	exon	66490053	66490065	.	-	.	gene_id "XLOC_008289"; transcript_id "TCONS_00014728"; exon_number "3"; gene_name "ENSCGRG00001016729.1"; oId "CUFF.6769.3"; nearest_ref "ENSCGRT00001020625.1"; class_code "o"; tss_id "TSS10886";
LT883667v1	Cufflinks	exon	66505162	66505255	.	+	.	gene_id "XLOC_007434"; transcript_id "TCONS_00013165"; exon_number "10"; gene_name "ENSCGRG00001018215.1"; oId "ENSCGRT00001022735.1"; nearest_ref "ENSCGRT00001022735.1"; class_code "="; tss_id "TSS9739"; p_id "P6440";
LT883667v1	Cufflinks	exon	66505162	66505255	.	+	.	gene_id "XLOC_007434"; transcript_id "TCONS_00013166"; exon_number "9"; gene_name "ENSCGRG00001018215.1"; oId "CUFF.6770.2"; nearest_ref "ENSCGRT00001022735.1"; class_code "j"; tss_id "TSS9739";
LT883667v1	Cufflinks	exon	66505162	66505255	.	+	.	gene_id "XLOC_007434"; transcript_id "TCONS_00013167"; exon_number "8"; gene_name "ENSCGRG00001018215.1"; oId "ENSCGRT00001022743.1"; contained_in "TCONS_00013166"; nearest_ref "ENSCGRT00001022743.1"; class_code "="; tss_id "TSS9740"; p_id "P6439";
LT883667v1	Cufflinks	exon	66505529	66505594	.	+	.	gene_id "XLOC_007434"; transcript_id "TCONS_00013165"; exon_number "11"; gene_name "ENSCGRG00001018215.1"; oId "ENSCGRT00001022735.1"; nearest_ref "ENSCGRT00001022735.1"; class_code "="; tss_id "TSS9739"; p_id "P6440";
LT883667v1	Cufflinks	exon	66505529	66505594	.	+	.	gene_id "XLOC_007434"; transcript_id "TCONS_00013166"; exon_number "10"; gene_name "ENSCGRG00001018215.1"; oId "CUFF.6770.2"; nearest_ref "ENSCGRT00001022735.1"; class_code "j"; tss_id "TSS9739";
LT883667v1	Cufflinks	exon	66505529	66505594	.	+	.	gene_id "XLOC_007434"; transcript_id "TCONS_00013167"; exon_number "9"; gene_name "ENSCGRG00001018215.1"; oId "ENSCGRT00001022743.1"; contained_in "TCONS_00013166"; nearest_ref "ENSCGRT00001022743.1"; class_code "="; tss_id "TSS9740"; p_id "P6439";
LT883667v1	Cufflinks	exon	66506234	66506311	.	+	.	gene_id "XLOC_007434"; transcript_id "TCONS_00013165"; exon_number "12"; gene_name "ENSCGRG00001018215.1"; oId "ENSCGRT00001022735.1"; nearest_ref "ENSCGRT00001022735.1"; class_code "="; tss_id "TSS9739"; p_id "P6440";
LT883667v1	Cufflinks	exon	66506234	66506311	.	+	.	gene_id "XLOC_007434"; transcript_id "TCONS_00013166"; exon_number "11"; gene_name "ENSCGRG00001018215.1"; oId "CUFF.6770.2"; nearest_ref "ENSCGRT00001022735.1"; class_code "j"; tss_id "TSS9739";
LT883667v1	Cufflinks	exon	66506234	66506311	.	+	.	gene_id "XLOC_007434"; transcript_id "TCONS_00013167"; exon_number "10"; gene_name "ENSCGRG00001018215.1"; oId "ENSCGRT00001022743.1"; contained_in "TCONS_00013166"; nearest_ref "ENSCGRT00001022743.1"; class_code "="; tss_id "TSS9740"; p_id "P6439";
LT883667v1	Cufflinks	exon	66506838	66509931	.	+	.	gene_id "XLOC_007434"; transcript_id "TCONS_00013165"; exon_number "13"; gene_name "ENSCGRG00001018215.1"; oId "ENSCGRT00001022735.1"; nearest_ref "ENSCGRT00001022735.1"; class_code "="; tss_id "TSS9739"; p_id "P6440";
LT883667v1	Cufflinks	exon	66506838	66510093	.	+	.	gene_id "XLOC_007434"; transcript_id "TCONS_00013166"; exon_number "12"; gene_name "ENSCGRG00001018215.1"; oId "CUFF.6770.2"; nearest_ref "ENSCGRT00001022735.1"; class_code "j"; tss_id "TSS9739";
LT883667v1	Cufflinks	exon	66506838	66506951	.	+	.	gene_id "XLOC_007434"; transcript_id "TCONS_00013167"; exon_number "11"; gene_name "ENSCGRG00001018215.1"; oId "ENSCGRT00001022743.1"; contained_in "TCONS_00013166"; nearest_ref "ENSCGRT00001022743.1"; class_code "="; tss_id "TSS9740"; p_id "P6439";
LT883667v1	Cufflinks	exon	66512353	66512411	.	-	.	gene_id "XLOC_008290"; transcript_id "TCONS_00014732"; exon_number "1"; gene_name "ENSCGRG00001019570.1"; oId "ENSCGRT00001024639.1"; nearest_ref "ENSCGRT00001024639.1"; class_code "="; tss_id "TSS10889"; p_id "P7320";
LT883667v1	Cufflinks	exon	66512999	66513110	.	-	.	gene_id "XLOC_008290"; transcript_id "TCONS_00014732"; exon_number "2"; gene_name "ENSCGRG00001019570.1"; oId "ENSCGRT00001024639.1"; nearest_ref "ENSCGRT00001024639.1"; class_code "="; tss_id "TSS10889"; p_id "P7320";
LT883667v1	Cufflinks	exon	66514783	66514914	.	-	.	gene_id "XLOC_008290"; transcript_id "TCONS_00014732"; exon_number "3"; gene_name "ENSCGRG00001019570.1"; oId "ENSCGRT00001024639.1"; nearest_ref "ENSCGRT00001024639.1"; class_code "="; tss_id "TSS10889"; p_id "P7320";
LT883667v1	Cufflinks	exon	66517224	66517534	.	-	.	gene_id "XLOC_008290"; transcript_id "TCONS_00014732"; exon_number "4"; gene_name "ENSCGRG00001019570.1"; oId "ENSCGRT00001024639.1"; nearest_ref "ENSCGRT00001024639.1"; class_code "="; tss_id "TSS10889"; p_id "P7320";
LT883667v1	Cufflinks	exon	66518021	66518081	.	-	.	gene_id "XLOC_008290"; transcript_id "TCONS_00014732"; exon_number "5"; gene_name "ENSCGRG00001019570.1"; oId "ENSCGRT00001024639.1"; nearest_ref "ENSCGRT00001024639.1"; class_code "="; tss_id "TSS10889"; p_id "P7320";
LT883667v1	Cufflinks	exon	66524176	66524234	.	-	.	gene_id "XLOC_008291"; transcript_id "TCONS_00014733"; exon_number "1"; gene_name "ENSCGRG00001020117.1"; oId "ENSCGRT00001025444.1"; nearest_ref "ENSCGRT00001025444.1"; class_code "="; tss_id "TSS10890"; p_id "P7321";
LT883667v1	Cufflinks	exon	66524419	66524530	.	-	.	gene_id "XLOC_008291"; transcript_id "TCONS_00014733"; exon_number "2"; gene_name "ENSCGRG00001020117.1"; oId "ENSCGRT00001025444.1"; nearest_ref "ENSCGRT00001025444.1"; class_code "="; tss_id "TSS10890"; p_id "P7321";
LT883667v1	Cufflinks	exon	66524962	66525093	.	-	.	gene_id "XLOC_008291"; transcript_id "TCONS_00014733"; exon_number "3"; gene_name "ENSCGRG00001020117.1"; oId "ENSCGRT00001025444.1"; nearest_ref "ENSCGRT00001025444.1"; class_code "="; tss_id "TSS10890"; p_id "P7321";
LT883667v1	Cufflinks	exon	66525445	66525731	.	-	.	gene_id "XLOC_008291"; transcript_id "TCONS_00014733"; exon_number "4"; gene_name "ENSCGRG00001020117.1"; oId "ENSCGRT00001025444.1"; nearest_ref "ENSCGRT00001025444.1"; class_code "="; tss_id "TSS10890"; p_id "P7321";
LT883667v1	Cufflinks	exon	66526280	66526337	.	-	.	gene_id "XLOC_008291"; transcript_id "TCONS_00014733"; exon_number "5"; gene_name "ENSCGRG00001020117.1"; oId "ENSCGRT00001025444.1"; nearest_ref "ENSCGRT00001025444.1"; class_code "="; tss_id "TSS10890"; p_id "P7321";
LT883667v1	Cufflinks	exon	66538509	66538520	.	-	.	gene_id "XLOC_008292"; transcript_id "TCONS_00014734"; exon_number "1"; gene_name "ENSCGRG00001024394.1"; oId "CUFF.6771.1"; nearest_ref "ENSCGRT00001031628.1"; class_code "o"; tss_id "TSS10891";
LT883667v1	Cufflinks	exon	66540376	66540388	.	+	.	gene_id "XLOC_007435"; transcript_id "TCONS_00013168"; exon_number "1"; gene_name "ENSCGRG00001007216.1"; oId "CUFF.6772.1"; nearest_ref "ENSCGRT00001008471.1"; class_code "o"; tss_id "TSS9741";
LT883667v1	Cufflinks	exon	66553004	66554381	.	-	.	gene_id "XLOC_008293"; transcript_id "TCONS_00014735"; exon_number "1"; gene_name "ENSCGRG00001021424.1"; oId "ENSCGRT00001027348.1"; nearest_ref "ENSCGRT00001027348.1"; class_code "="; tss_id "TSS10892"; p_id "P7322";
LT883667v1	Cufflinks	exon	66555825	66555939	.	-	.	gene_id "XLOC_008293"; transcript_id "TCONS_00014735"; exon_number "2"; gene_name "ENSCGRG00001021424.1"; oId "ENSCGRT00001027348.1"; nearest_ref "ENSCGRT00001027348.1"; class_code "="; tss_id "TSS10892"; p_id "P7322";
LT883667v1	Cufflinks	exon	66556500	66556686	.	-	.	gene_id "XLOC_008293"; transcript_id "TCONS_00014735"; exon_number "3"; gene_name "ENSCGRG00001021424.1"; oId "ENSCGRT00001027348.1"; nearest_ref "ENSCGRT00001027348.1"; class_code "="; tss_id "TSS10892"; p_id "P7322";
LT883667v1	Cufflinks	exon	66561256	66561375	.	-	.	gene_id "XLOC_008293"; transcript_id "TCONS_00014735"; exon_number "4"; gene_name "ENSCGRG00001021424.1"; oId "ENSCGRT00001027348.1"; nearest_ref "ENSCGRT00001027348.1"; class_code "="; tss_id "TSS10892"; p_id "P7322";
LT883667v1	Cufflinks	exon	66561577	66561813	.	-	.	gene_id "XLOC_008293"; transcript_id "TCONS_00014735"; exon_number "5"; gene_name "ENSCGRG00001021424.1"; oId "ENSCGRT00001027348.1"; nearest_ref "ENSCGRT00001027348.1"; class_code "="; tss_id "TSS10892"; p_id "P7322";
LT883667v1	Cufflinks	exon	66563572	66563669	.	-	.	gene_id "XLOC_008293"; transcript_id "TCONS_00014735"; exon_number "6"; gene_name "ENSCGRG00001021424.1"; oId "ENSCGRT00001027348.1"; nearest_ref "ENSCGRT00001027348.1"; class_code "="; tss_id "TSS10892"; p_id "P7322";
LT883667v1	Cufflinks	exon	66564946	66565085	.	-	.	gene_id "XLOC_008293"; transcript_id "TCONS_00014735"; exon_number "7"; gene_name "ENSCGRG00001021424.1"; oId "ENSCGRT00001027348.1"; nearest_ref "ENSCGRT00001027348.1"; class_code "="; tss_id "TSS10892"; p_id "P7322";
LT883667v1	Cufflinks	exon	66568141	66568233	.	-	.	gene_id "XLOC_008293"; transcript_id "TCONS_00014735"; exon_number "8"; gene_name "ENSCGRG00001021424.1"; oId "ENSCGRT00001027348.1"; nearest_ref "ENSCGRT00001027348.1"; class_code "="; tss_id "TSS10892"; p_id "P7322";
LT883667v1	Cufflinks	exon	66568445	66568521	.	-	.	gene_id "XLOC_008293"; transcript_id "TCONS_00014735"; exon_number "9"; gene_name "ENSCGRG00001021424.1"; oId "ENSCGRT00001027348.1"; nearest_ref "ENSCGRT00001027348.1"; class_code "="; tss_id "TSS10892"; p_id "P7322";
LT883667v1	Cufflinks	exon	66571263	66571309	.	-	.	gene_id "XLOC_008293"; transcript_id "TCONS_00014735"; exon_number "10"; gene_name "ENSCGRG00001021424.1"; oId "ENSCGRT00001027348.1"; nearest_ref "ENSCGRT00001027348.1"; class_code "="; tss_id "TSS10892"; p_id "P7322";
LT883667v1	Cufflinks	exon	66573551	66573671	.	-	.	gene_id "XLOC_008293"; transcript_id "TCONS_00014735"; exon_number "11"; gene_name "ENSCGRG00001021424.1"; oId "ENSCGRT00001027348.1"; nearest_ref "ENSCGRT00001027348.1"; class_code "="; tss_id "TSS10892"; p_id "P7322";
LT883667v1	Cufflinks	exon	66574036	66574393	.	-	.	gene_id "XLOC_008293"; transcript_id "TCONS_00014735"; exon_number "12"; gene_name "ENSCGRG00001021424.1"; oId "ENSCGRT00001027348.1"; nearest_ref "ENSCGRT00001027348.1"; class_code "="; tss_id "TSS10892"; p_id "P7322";
LT883667v1	Cufflinks	exon	66575230	66575236	.	-	.	gene_id "XLOC_008294"; transcript_id "TCONS_00014736"; exon_number "1"; gene_name "ENSCGRG00001024394.1"; oId "CUFF.6774.1"; nearest_ref "ENSCGRT00001031628.1"; class_code "o"; tss_id "TSS10893";
LT883667v1	Cufflinks	exon	66612493	66612523	.	+	.	gene_id "XLOC_007436"; transcript_id "TCONS_00013169"; exon_number "1"; gene_name "ENSCGRG00001023996.1"; oId "ENSCGRT00001031032.1"; nearest_ref "ENSCGRT00001031032.1"; class_code "="; tss_id "TSS9742"; p_id "P6442";
LT883667v1	Cufflinks	exon	66617843	66617853	.	+	.	gene_id "XLOC_007436"; transcript_id "TCONS_00013170"; exon_number "1"; gene_name "ENSCGRG00001023996.1"; oId "ENSCGRT00001031040.1"; nearest_ref "ENSCGRT00001031040.1"; class_code "="; tss_id "TSS9743"; p_id "P6441";
LT883667v1	Cufflinks	exon	66618334	66618838	.	+	.	gene_id "XLOC_007436"; transcript_id "TCONS_00013170"; exon_number "2"; gene_name "ENSCGRG00001023996.1"; oId "ENSCGRT00001031040.1"; nearest_ref "ENSCGRT00001031040.1"; class_code "="; tss_id "TSS9743"; p_id "P6441";
LT883667v1	Cufflinks	exon	66618357	66618838	.	+	.	gene_id "XLOC_007436"; transcript_id "TCONS_00013169"; exon_number "2"; gene_name "ENSCGRG00001023996.1"; oId "ENSCGRT00001031032.1"; nearest_ref "ENSCGRT00001031032.1"; class_code "="; tss_id "TSS9742"; p_id "P6442";
LT883667v1	Cufflinks	exon	66627307	66628056	.	+	.	gene_id "XLOC_007436"; transcript_id "TCONS_00013169"; exon_number "3"; gene_name "ENSCGRG00001023996.1"; oId "ENSCGRT00001031032.1"; nearest_ref "ENSCGRT00001031032.1"; class_code "="; tss_id "TSS9742"; p_id "P6442";
LT883667v1	Cufflinks	exon	66627307	66628056	.	+	.	gene_id "XLOC_007436"; transcript_id "TCONS_00013170"; exon_number "3"; gene_name "ENSCGRG00001023996.1"; oId "ENSCGRT00001031040.1"; nearest_ref "ENSCGRT00001031040.1"; class_code "="; tss_id "TSS9743"; p_id "P6441";
LT883667v1	Cufflinks	exon	66637009	66637155	.	-	.	gene_id "XLOC_008295"; transcript_id "TCONS_00014737"; exon_number "1"; gene_name "ENSCGRG00001024394.1"; oId "ENSCGRT00001031628.1"; nearest_ref "ENSCGRT00001031628.1"; class_code "="; tss_id "TSS10894"; p_id "P7323";
LT883667v1	Cufflinks	exon	66638477	66638600	.	-	.	gene_id "XLOC_008295"; transcript_id "TCONS_00014737"; exon_number "2"; gene_name "ENSCGRG00001024394.1"; oId "ENSCGRT00001031628.1"; nearest_ref "ENSCGRT00001031628.1"; class_code "="; tss_id "TSS10894"; p_id "P7323";
LT883667v1	Cufflinks	exon	66640197	66640270	.	-	.	gene_id "XLOC_008295"; transcript_id "TCONS_00014737"; exon_number "3"; gene_name "ENSCGRG00001024394.1"; oId "ENSCGRT00001031628.1"; nearest_ref "ENSCGRT00001031628.1"; class_code "="; tss_id "TSS10894"; p_id "P7323";
LT883667v1	Cufflinks	exon	66640488	66640629	.	-	.	gene_id "XLOC_008295"; transcript_id "TCONS_00014737"; exon_number "4"; gene_name "ENSCGRG00001024394.1"; oId "ENSCGRT00001031628.1"; nearest_ref "ENSCGRT00001031628.1"; class_code "="; tss_id "TSS10894"; p_id "P7323";
LT883667v1	Cufflinks	exon	66643186	66643339	.	-	.	gene_id "XLOC_008295"; transcript_id "TCONS_00014737"; exon_number "5"; gene_name "ENSCGRG00001024394.1"; oId "ENSCGRT00001031628.1"; nearest_ref "ENSCGRT00001031628.1"; class_code "="; tss_id "TSS10894"; p_id "P7323";
LT883667v1	Cufflinks	exon	66643520	66643555	.	-	.	gene_id "XLOC_008295"; transcript_id "TCONS_00014737"; exon_number "6"; gene_name "ENSCGRG00001024394.1"; oId "ENSCGRT00001031628.1"; nearest_ref "ENSCGRT00001031628.1"; class_code "="; tss_id "TSS10894"; p_id "P7323";
LT883667v1	Cufflinks	exon	66643669	66643815	.	-	.	gene_id "XLOC_008295"; transcript_id "TCONS_00014737"; exon_number "7"; gene_name "ENSCGRG00001024394.1"; oId "ENSCGRT00001031628.1"; nearest_ref "ENSCGRT00001031628.1"; class_code "="; tss_id "TSS10894"; p_id "P7323";
LT883667v1	Cufflinks	exon	66645036	66645214	.	-	.	gene_id "XLOC_008295"; transcript_id "TCONS_00014737"; exon_number "8"; gene_name "ENSCGRG00001024394.1"; oId "ENSCGRT00001031628.1"; nearest_ref "ENSCGRT00001031628.1"; class_code "="; tss_id "TSS10894"; p_id "P7323";
LT883667v1	Cufflinks	exon	66646158	66646291	.	-	.	gene_id "XLOC_008295"; transcript_id "TCONS_00014737"; exon_number "9"; gene_name "ENSCGRG00001024394.1"; oId "ENSCGRT00001031628.1"; nearest_ref "ENSCGRT00001031628.1"; class_code "="; tss_id "TSS10894"; p_id "P7323";
LT883667v1	Cufflinks	exon	66647778	66647870	.	-	.	gene_id "XLOC_008295"; transcript_id "TCONS_00014737"; exon_number "10"; gene_name "ENSCGRG00001024394.1"; oId "ENSCGRT00001031628.1"; nearest_ref "ENSCGRT00001031628.1"; class_code "="; tss_id "TSS10894"; p_id "P7323";
LT883667v1	Cufflinks	exon	66650402	66650478	.	-	.	gene_id "XLOC_008295"; transcript_id "TCONS_00014737"; exon_number "11"; gene_name "ENSCGRG00001024394.1"; oId "ENSCGRT00001031628.1"; nearest_ref "ENSCGRT00001031628.1"; class_code "="; tss_id "TSS10894"; p_id "P7323";
LT883667v1	Cufflinks	exon	66650610	66650665	.	-	.	gene_id "XLOC_008295"; transcript_id "TCONS_00014737"; exon_number "12"; gene_name "ENSCGRG00001024394.1"; oId "ENSCGRT00001031628.1"; nearest_ref "ENSCGRT00001031628.1"; class_code "="; tss_id "TSS10894"; p_id "P7323";
LT883667v1	Cufflinks	exon	66650761	66650938	.	-	.	gene_id "XLOC_008295"; transcript_id "TCONS_00014737"; exon_number "13"; gene_name "ENSCGRG00001024394.1"; oId "ENSCGRT00001031628.1"; nearest_ref "ENSCGRT00001031628.1"; class_code "="; tss_id "TSS10894"; p_id "P7323";
LT883667v1	Cufflinks	exon	66659209	66659375	.	-	.	gene_id "XLOC_008295"; transcript_id "TCONS_00014737"; exon_number "14"; gene_name "ENSCGRG00001024394.1"; oId "ENSCGRT00001031628.1"; nearest_ref "ENSCGRT00001031628.1"; class_code "="; tss_id "TSS10894"; p_id "P7323";
LT883667v1	Cufflinks	exon	66660466	66660581	.	-	.	gene_id "XLOC_008295"; transcript_id "TCONS_00014737"; exon_number "15"; gene_name "ENSCGRG00001024394.1"; oId "ENSCGRT00001031628.1"; nearest_ref "ENSCGRT00001031628.1"; class_code "="; tss_id "TSS10894"; p_id "P7323";
LT883667v1	Cufflinks	exon	66667016	66667215	.	-	.	gene_id "XLOC_008296"; transcript_id "TCONS_00014738"; exon_number "1"; gene_name "ENSCGRG00001024727.1"; oId "CUFF.6781.1"; nearest_ref "ENSCGRT00001032094.1"; class_code "j"; tss_id "TSS10895";
LT883667v1	Cufflinks	exon	66671399	66671684	.	-	.	gene_id "XLOC_008296"; transcript_id "TCONS_00014739"; exon_number "1"; gene_name "ENSCGRG00001024727.1"; oId "CUFF.6781.3"; nearest_ref "ENSCGRT00001032094.1"; class_code "j"; tss_id "TSS10896";
LT883667v1	Cufflinks	exon	66671399	66671502	.	-	.	gene_id "XLOC_008296"; transcript_id "TCONS_00014740"; exon_number "1"; gene_name "ENSCGRG00001024868.1"; oId "CUFF.6781.2"; nearest_ref "ENSCGRT00001032274.1"; class_code "o"; tss_id "TSS10897";
LT883667v1	Cufflinks	exon	66671399	66671554	.	+	.	gene_id "XLOC_007437"; transcript_id "TCONS_00013171"; exon_number "1"; gene_name "ENSCGRG00001022395.1"; oId "CUFF.6782.1"; nearest_ref "ENSCGRT00001028746.1"; class_code "o"; tss_id "TSS9744";
LT883667v1	Cufflinks	exon	66671576	66671838	.	-	.	gene_id "XLOC_008296"; transcript_id "TCONS_00014738"; exon_number "2"; gene_name "ENSCGRG00001024727.1"; oId "CUFF.6781.1"; nearest_ref "ENSCGRT00001032094.1"; class_code "j"; tss_id "TSS10895";
LT883667v1	Cufflinks	exon	66671576	66671838	.	-	.	gene_id "XLOC_008296"; transcript_id "TCONS_00014741"; exon_number "1"; gene_name "ENSCGRG00001024727.1"; oId "ENSCGRT00001032094.1"; nearest_ref "ENSCGRT00001032094.1"; class_code "="; tss_id "TSS10898"; p_id "P7324";
LT883667v1	Cufflinks	exon	66673910	66674366	.	+	.	gene_id "XLOC_007438"; transcript_id "TCONS_00013172"; exon_number "1"; gene_name "ENSCGRG00001024727.1"; oId "CUFF.6783.1"; nearest_ref "ENSCGRT00001032094.1"; class_code "x"; tss_id "TSS9745";
LT883667v1	Cufflinks	exon	66673916	66674063	.	+	.	gene_id "XLOC_007438"; transcript_id "TCONS_00013173"; exon_number "1"; gene_name "ENSCGRG00001010239.1"; oId "CUFF.6784.1"; nearest_ref "ENSCGRT00001012090.1"; class_code "o"; tss_id "TSS9745";
LT883667v1	Cufflinks	exon	66674500	66674609	.	-	.	gene_id "XLOC_008296"; transcript_id "TCONS_00014738"; exon_number "3"; gene_name "ENSCGRG00001024727.1"; oId "CUFF.6781.1"; nearest_ref "ENSCGRT00001032094.1"; class_code "j"; tss_id "TSS10895";
LT883667v1	Cufflinks	exon	66674500	66674503	.	-	.	gene_id "XLOC_008296"; transcript_id "TCONS_00014739"; exon_number "2"; gene_name "ENSCGRG00001024727.1"; oId "CUFF.6781.3"; nearest_ref "ENSCGRT00001032094.1"; class_code "j"; tss_id "TSS10896";
LT883667v1	Cufflinks	exon	66674500	66674609	.	-	.	gene_id "XLOC_008296"; transcript_id "TCONS_00014741"; exon_number "2"; gene_name "ENSCGRG00001024727.1"; oId "ENSCGRT00001032094.1"; nearest_ref "ENSCGRT00001032094.1"; class_code "="; tss_id "TSS10898"; p_id "P7324";
LT883667v1	Cufflinks	exon	66674758	66674844	.	-	.	gene_id "XLOC_008296"; transcript_id "TCONS_00014738"; exon_number "4"; gene_name "ENSCGRG00001024727.1"; oId "CUFF.6781.1"; nearest_ref "ENSCGRT00001032094.1"; class_code "j"; tss_id "TSS10895";
LT883667v1	Cufflinks	exon	66675020	66675463	.	-	.	gene_id "XLOC_008296"; transcript_id "TCONS_00014741"; exon_number "3"; gene_name "ENSCGRG00001024727.1"; oId "ENSCGRT00001032094.1"; nearest_ref "ENSCGRT00001032094.1"; class_code "="; tss_id "TSS10898"; p_id "P7324";
LT883667v1	Cufflinks	exon	66684683	66685312	.	+	.	gene_id "XLOC_007439"; transcript_id "TCONS_00013174"; exon_number "1"; gene_name "ENSCGRG00001024837.1"; oId "ENSCGRT00001032234.1"; nearest_ref "ENSCGRT00001032234.1"; class_code "="; tss_id "TSS9746"; p_id "P6443";
LT883667v1	Cufflinks	exon	66686347	66686479	.	+	.	gene_id "XLOC_007439"; transcript_id "TCONS_00013174"; exon_number "2"; gene_name "ENSCGRG00001024837.1"; oId "ENSCGRT00001032234.1"; nearest_ref "ENSCGRT00001032234.1"; class_code "="; tss_id "TSS9746"; p_id "P6443";
LT883667v1	Cufflinks	exon	66686588	66686633	.	+	.	gene_id "XLOC_007439"; transcript_id "TCONS_00013174"; exon_number "3"; gene_name "ENSCGRG00001024837.1"; oId "ENSCGRT00001032234.1"; nearest_ref "ENSCGRT00001032234.1"; class_code "="; tss_id "TSS9746"; p_id "P6443";
LT883667v1	Cufflinks	exon	66687608	66687763	.	+	.	gene_id "XLOC_007439"; transcript_id "TCONS_00013174"; exon_number "4"; gene_name "ENSCGRG00001024837.1"; oId "ENSCGRT00001032234.1"; nearest_ref "ENSCGRT00001032234.1"; class_code "="; tss_id "TSS9746"; p_id "P6443";
LT883667v1	Cufflinks	exon	66687931	66688045	.	+	.	gene_id "XLOC_007439"; transcript_id "TCONS_00013174"; exon_number "5"; gene_name "ENSCGRG00001024837.1"; oId "ENSCGRT00001032234.1"; nearest_ref "ENSCGRT00001032234.1"; class_code "="; tss_id "TSS9746"; p_id "P6443";
LT883667v1	Cufflinks	exon	66688195	66688346	.	+	.	gene_id "XLOC_007439"; transcript_id "TCONS_00013174"; exon_number "6"; gene_name "ENSCGRG00001024837.1"; oId "ENSCGRT00001032234.1"; nearest_ref "ENSCGRT00001032234.1"; class_code "="; tss_id "TSS9746"; p_id "P6443";
LT883667v1	Cufflinks	exon	66692266	66692410	.	+	.	gene_id "XLOC_007439"; transcript_id "TCONS_00013174"; exon_number "7"; gene_name "ENSCGRG00001024837.1"; oId "ENSCGRT00001032234.1"; nearest_ref "ENSCGRT00001032234.1"; class_code "="; tss_id "TSS9746"; p_id "P6443";
LT883667v1	Cufflinks	exon	66694839	66695141	.	-	.	gene_id "XLOC_008297"; transcript_id "TCONS_00014743"; exon_number "1"; gene_name "ENSCGRG00001024868.1"; oId "CUFF.6785.2"; nearest_ref "ENSCGRT00001032274.1"; class_code "j"; tss_id "TSS10899";
LT883667v1	Cufflinks	exon	66694839	66695141	.	-	.	gene_id "XLOC_008297"; transcript_id "TCONS_00014742"; exon_number "1"; gene_name "ENSCGRG00001024868.1"; oId "CUFF.6785.1"; nearest_ref "ENSCGRT00001032274.1"; class_code "j"; tss_id "TSS10899";
LT883667v1	Cufflinks	exon	66694848	66695141	.	-	.	gene_id "XLOC_008297"; transcript_id "TCONS_00014744"; exon_number "1"; gene_name "ENSCGRG00001024868.1"; oId "ENSCGRT00001032274.1"; nearest_ref "ENSCGRT00001032274.1"; class_code "="; tss_id "TSS10899"; p_id "P7325";
```
