## Supplementary material for "A massively parallel reporter screen defines the syntax of SECReTE, a secretion-enhancing *cis* regulatory targeting element, in mammalian cells": all supplementary Files: supplementary_file_3.gtf (part 33 of 125)

```
LT883667v1	Cufflinks	exon	66699631	66699817	.	-	.	gene_id "XLOC_008297"; transcript_id "TCONS_00014744"; exon_number "2"; gene_name "ENSCGRG00001024868.1"; oId "ENSCGRT00001032274.1"; nearest_ref "ENSCGRT00001032274.1"; class_code "="; tss_id "TSS10899"; p_id "P7325";
LT883667v1	Cufflinks	exon	66703928	66704023	.	-	.	gene_id "XLOC_008297"; transcript_id "TCONS_00014742"; exon_number "2"; gene_name "ENSCGRG00001024868.1"; oId "CUFF.6785.1"; nearest_ref "ENSCGRT00001032274.1"; class_code "j"; tss_id "TSS10899";
LT883667v1	Cufflinks	exon	66703928	66704023	.	-	.	gene_id "XLOC_008297"; transcript_id "TCONS_00014744"; exon_number "3"; gene_name "ENSCGRG00001024868.1"; oId "ENSCGRT00001032274.1"; nearest_ref "ENSCGRT00001032274.1"; class_code "="; tss_id "TSS10899"; p_id "P7325";
LT883667v1	Cufflinks	exon	66708132	66708224	.	-	.	gene_id "XLOC_008297"; transcript_id "TCONS_00014743"; exon_number "2"; gene_name "ENSCGRG00001024868.1"; oId "CUFF.6785.2"; nearest_ref "ENSCGRT00001032274.1"; class_code "j"; tss_id "TSS10899";
LT883667v1	Cufflinks	exon	66708132	66708224	.	-	.	gene_id "XLOC_008297"; transcript_id "TCONS_00014742"; exon_number "3"; gene_name "ENSCGRG00001024868.1"; oId "CUFF.6785.1"; nearest_ref "ENSCGRT00001032274.1"; class_code "j"; tss_id "TSS10899";
LT883667v1	Cufflinks	exon	66708132	66708224	.	-	.	gene_id "XLOC_008297"; transcript_id "TCONS_00014744"; exon_number "4"; gene_name "ENSCGRG00001024868.1"; oId "ENSCGRT00001032274.1"; nearest_ref "ENSCGRT00001032274.1"; class_code "="; tss_id "TSS10899"; p_id "P7325";
LT883667v1	Cufflinks	exon	66708519	66708529	.	-	.	gene_id "XLOC_008296"; transcript_id "TCONS_00014740"; exon_number "2"; gene_name "ENSCGRG00001024868.1"; oId "CUFF.6781.2"; nearest_ref "ENSCGRT00001032274.1"; class_code "o"; tss_id "TSS10897";
LT883667v1	Cufflinks	exon	66712009	66712019	.	-	.	gene_id "XLOC_008289"; transcript_id "TCONS_00014729"; exon_number "6"; gene_name "ENSCGRG00001016729.1"; oId "CUFF.6769.1"; nearest_ref "ENSCGRT00001020625.1"; class_code "j"; tss_id "TSS10887";
LT883667v1	Cufflinks	exon	66729988	66730038	.	+	.	gene_id "XLOC_007440"; transcript_id "TCONS_00013175"; exon_number "1"; gene_name "ENSCGRG00001022395.1"; oId "ENSCGRT00001028746.1"; nearest_ref "ENSCGRT00001028746.1"; class_code "="; tss_id "TSS9747"; p_id "P6444";
LT883667v1	Cufflinks	exon	66731093	66731349	.	+	.	gene_id "XLOC_007440"; transcript_id "TCONS_00013175"; exon_number "2"; gene_name "ENSCGRG00001022395.1"; oId "ENSCGRT00001028746.1"; nearest_ref "ENSCGRT00001028746.1"; class_code "="; tss_id "TSS9747"; p_id "P6444";
LT883667v1	Cufflinks	exon	66731371	66731403	.	+	.	gene_id "XLOC_007440"; transcript_id "TCONS_00013175"; exon_number "3"; gene_name "ENSCGRG00001022395.1"; oId "ENSCGRT00001028746.1"; nearest_ref "ENSCGRT00001028746.1"; class_code "="; tss_id "TSS9747"; p_id "P6444";
LT883667v1	Cufflinks	exon	66731425	66731660	.	+	.	gene_id "XLOC_007440"; transcript_id "TCONS_00013175"; exon_number "4"; gene_name "ENSCGRG00001022395.1"; oId "ENSCGRT00001028746.1"; nearest_ref "ENSCGRT00001028746.1"; class_code "="; tss_id "TSS9747"; p_id "P6444";
LT883667v1	Cufflinks	exon	66733261	66733395	.	+	.	gene_id "XLOC_007440"; transcript_id "TCONS_00013175"; exon_number "5"; gene_name "ENSCGRG00001022395.1"; oId "ENSCGRT00001028746.1"; nearest_ref "ENSCGRT00001028746.1"; class_code "="; tss_id "TSS9747"; p_id "P6444";
LT883667v1	Cufflinks	exon	66735921	66735933	.	+	.	gene_id "XLOC_007437"; transcript_id "TCONS_00013171"; exon_number "2"; gene_name "ENSCGRG00001022395.1"; oId "CUFF.6782.1"; nearest_ref "ENSCGRT00001028746.1"; class_code "o"; tss_id "TSS9744";
LT883667v1	Cufflinks	exon	66735957	66736160	.	+	.	gene_id "XLOC_007440"; transcript_id "TCONS_00013175"; exon_number "6"; gene_name "ENSCGRG00001022395.1"; oId "ENSCGRT00001028746.1"; nearest_ref "ENSCGRT00001028746.1"; class_code "="; tss_id "TSS9747"; p_id "P6444";
LT883667v1	Cufflinks	exon	66736350	66736486	.	+	.	gene_id "XLOC_007440"; transcript_id "TCONS_00013175"; exon_number "7"; gene_name "ENSCGRG00001022395.1"; oId "ENSCGRT00001028746.1"; nearest_ref "ENSCGRT00001028746.1"; class_code "="; tss_id "TSS9747"; p_id "P6444";
LT883667v1	Cufflinks	exon	66738541	66738760	.	+	.	gene_id "XLOC_007440"; transcript_id "TCONS_00013175"; exon_number "8"; gene_name "ENSCGRG00001022395.1"; oId "ENSCGRT00001028746.1"; nearest_ref "ENSCGRT00001028746.1"; class_code "="; tss_id "TSS9747"; p_id "P6444";
LT883667v1	Cufflinks	exon	66740352	66740605	.	+	.	gene_id "XLOC_007440"; transcript_id "TCONS_00013175"; exon_number "9"; gene_name "ENSCGRG00001022395.1"; oId "ENSCGRT00001028746.1"; nearest_ref "ENSCGRT00001028746.1"; class_code "="; tss_id "TSS9747"; p_id "P6444";
LT883667v1	Cufflinks	exon	66750261	66750271	.	-	.	gene_id "XLOC_008289"; transcript_id "TCONS_00014730"; exon_number "5"; gene_name "ENSCGRG00001016729.1"; oId "CUFF.6769.2"; nearest_ref "ENSCGRT00001020625.1"; class_code "j"; tss_id "TSS10888";
LT883667v1	Cufflinks	exon	66758080	66758083	.	+	.	gene_id "XLOC_007441"; transcript_id "TCONS_00013176"; exon_number "1"; gene_name "ENSCGRG00001024798.1"; oId "ENSCGRT00001032183.1"; nearest_ref "ENSCGRT00001032183.1"; class_code "="; tss_id "TSS9748"; p_id "P6445";
LT883667v1	Cufflinks	exon	66758855	66758979	.	+	.	gene_id "XLOC_007441"; transcript_id "TCONS_00013176"; exon_number "2"; gene_name "ENSCGRG00001024798.1"; oId "ENSCGRT00001032183.1"; nearest_ref "ENSCGRT00001032183.1"; class_code "="; tss_id "TSS9748"; p_id "P6445";
LT883667v1	Cufflinks	exon	66759020	66759079	.	+	.	gene_id "XLOC_007441"; transcript_id "TCONS_00013176"; exon_number "3"; gene_name "ENSCGRG00001024798.1"; oId "ENSCGRT00001032183.1"; nearest_ref "ENSCGRT00001032183.1"; class_code "="; tss_id "TSS9748"; p_id "P6445";
LT883667v1	Cufflinks	exon	66760291	66760355	.	+	.	gene_id "XLOC_007442"; transcript_id "TCONS_00013177"; exon_number "1"; gene_name "ENSCGRG00001005964.1"; oId "ENSCGRT00001007021.1"; nearest_ref "ENSCGRT00001007021.1"; class_code "="; tss_id "TSS9749";
LT883667v1	Cufflinks	exon	66763917	66764006	.	-	.	gene_id "XLOC_008298"; transcript_id "TCONS_00014745"; exon_number "1"; gene_name "ENSCGRG00001024905.1"; oId "ENSCGRT00001032331.1"; nearest_ref "ENSCGRT00001032331.1"; class_code "="; tss_id "TSS10900"; p_id "P7326";
LT883667v1	Cufflinks	exon	66764187	66764295	.	-	.	gene_id "XLOC_008298"; transcript_id "TCONS_00014745"; exon_number "2"; gene_name "ENSCGRG00001024905.1"; oId "ENSCGRT00001032331.1"; nearest_ref "ENSCGRT00001032331.1"; class_code "="; tss_id "TSS10900"; p_id "P7326";
LT883667v1	Cufflinks	exon	66764643	66764686	.	-	.	gene_id "XLOC_008298"; transcript_id "TCONS_00014745"; exon_number "3"; gene_name "ENSCGRG00001024905.1"; oId "ENSCGRT00001032331.1"; nearest_ref "ENSCGRT00001032331.1"; class_code "="; tss_id "TSS10900"; p_id "P7326";
LT883667v1	Cufflinks	exon	66764832	66764972	.	-	.	gene_id "XLOC_008298"; transcript_id "TCONS_00014745"; exon_number "4"; gene_name "ENSCGRG00001024905.1"; oId "ENSCGRT00001032331.1"; nearest_ref "ENSCGRT00001032331.1"; class_code "="; tss_id "TSS10900"; p_id "P7326";
LT883667v1	Cufflinks	exon	66771786	66772675	.	+	.	gene_id "XLOC_007443"; transcript_id "TCONS_00013178"; exon_number "1"; gene_name "ENSCGRG00001002227.1"; oId "ENSCGRT00001002723.1"; nearest_ref "ENSCGRT00001002723.1"; class_code "="; tss_id "TSS9750"; p_id "P6446";
LT883667v1	Cufflinks	exon	66771786	66772675	.	+	.	gene_id "XLOC_007443"; transcript_id "TCONS_00013179"; exon_number "1"; gene_name "ENSCGRG00001002227.1"; oId "CUFF.6775.1"; nearest_ref "ENSCGRT00001002723.1"; class_code "="; tss_id "TSS9750"; p_id "P6446";
LT883667v1	Cufflinks	exon	66774878	66775506	.	+	.	gene_id "XLOC_007443"; transcript_id "TCONS_00013178"; exon_number "2"; gene_name "ENSCGRG00001002227.1"; oId "ENSCGRT00001002723.1"; nearest_ref "ENSCGRT00001002723.1"; class_code "="; tss_id "TSS9750"; p_id "P6446";
LT883667v1	Cufflinks	exon	66774878	66775506	.	+	.	gene_id "XLOC_007443"; transcript_id "TCONS_00013179"; exon_number "2"; gene_name "ENSCGRG00001002227.1"; oId "CUFF.6775.1"; nearest_ref "ENSCGRT00001002723.1"; class_code "="; tss_id "TSS9750"; p_id "P6446";
LT883667v1	Cufflinks	exon	66776164	66776835	.	+	.	gene_id "XLOC_007443"; transcript_id "TCONS_00013178"; exon_number "3"; gene_name "ENSCGRG00001002227.1"; oId "ENSCGRT00001002723.1"; nearest_ref "ENSCGRT00001002723.1"; class_code "="; tss_id "TSS9750"; p_id "P6446";
LT883667v1	Cufflinks	exon	66776164	66778071	.	+	.	gene_id "XLOC_007443"; transcript_id "TCONS_00013179"; exon_number "3"; gene_name "ENSCGRG00001002227.1"; oId "CUFF.6775.1"; nearest_ref "ENSCGRT00001002723.1"; class_code "="; tss_id "TSS9750"; p_id "P6446";
LT883667v1	Cufflinks	exon	66777098	66778071	.	-	.	gene_id "XLOC_008294"; transcript_id "TCONS_00014736"; exon_number "2"; gene_name "ENSCGRG00001024394.1"; oId "CUFF.6774.1"; nearest_ref "ENSCGRT00001031628.1"; class_code "o"; tss_id "TSS10893";
LT883667v1	Cufflinks	exon	66788377	66788848	.	-	.	gene_id "XLOC_008292"; transcript_id "TCONS_00014734"; exon_number "2"; gene_name "ENSCGRG00001024394.1"; oId "CUFF.6771.1"; nearest_ref "ENSCGRT00001031628.1"; class_code "o"; tss_id "TSS10891";
LT883667v1	Cufflinks	exon	66789330	66789433	.	+	.	gene_id "XLOC_007444"; transcript_id "TCONS_00013180"; exon_number "1"; gene_name "ENSCGRG00001007216.1"; oId "ENSCGRT00001008471.1"; nearest_ref "ENSCGRT00001008471.1"; class_code "="; tss_id "TSS9751"; p_id "P6447";
LT883667v1	Cufflinks	exon	66797404	66797525	.	+	.	gene_id "XLOC_007444"; transcript_id "TCONS_00013180"; exon_number "2"; gene_name "ENSCGRG00001007216.1"; oId "ENSCGRT00001008471.1"; nearest_ref "ENSCGRT00001008471.1"; class_code "="; tss_id "TSS9751"; p_id "P6447";
LT883667v1	Cufflinks	exon	66804059	66804216	.	+	.	gene_id "XLOC_007444"; transcript_id "TCONS_00013180"; exon_number "3"; gene_name "ENSCGRG00001007216.1"; oId "ENSCGRT00001008471.1"; nearest_ref "ENSCGRT00001008471.1"; class_code "="; tss_id "TSS9751"; p_id "P6447";
LT883667v1	Cufflinks	exon	66805065	66805071	.	+	.	gene_id "XLOC_007445"; transcript_id "TCONS_00013181"; exon_number "1"; gene_name "ENSCGRG00001007216.1"; oId "CUFF.6789.1"; nearest_ref "ENSCGRT00001008471.1"; class_code "o"; tss_id "TSS9752";
LT883667v1	Cufflinks	exon	66805773	66805919	.	-	.	gene_id "XLOC_008299"; transcript_id "TCONS_00014746"; exon_number "1"; gene_name "ENSCGRG00001011747.1"; oId "CUFF.6790.1"; nearest_ref "ENSCGRT00001013907.1"; class_code "o"; tss_id "TSS10901";
LT883667v1	Cufflinks	exon	66807617	66807789	.	+	.	gene_id "XLOC_007444"; transcript_id "TCONS_00013180"; exon_number "4"; gene_name "ENSCGRG00001007216.1"; oId "ENSCGRT00001008471.1"; nearest_ref "ENSCGRT00001008471.1"; class_code "="; tss_id "TSS9751"; p_id "P6447";
LT883667v1	Cufflinks	exon	66807919	66808021	.	+	.	gene_id "XLOC_007444"; transcript_id "TCONS_00013180"; exon_number "5"; gene_name "ENSCGRG00001007216.1"; oId "ENSCGRT00001008471.1"; nearest_ref "ENSCGRT00001008471.1"; class_code "="; tss_id "TSS9751"; p_id "P6447";
LT883667v1	Cufflinks	exon	66809319	66809410	.	+	.	gene_id "XLOC_007444"; transcript_id "TCONS_00013180"; exon_number "6"; gene_name "ENSCGRG00001007216.1"; oId "ENSCGRT00001008471.1"; nearest_ref "ENSCGRT00001008471.1"; class_code "="; tss_id "TSS9751"; p_id "P6447";
LT883667v1	Cufflinks	exon	66809888	66810020	.	+	.	gene_id "XLOC_007444"; transcript_id "TCONS_00013180"; exon_number "7"; gene_name "ENSCGRG00001007216.1"; oId "ENSCGRT00001008471.1"; nearest_ref "ENSCGRT00001008471.1"; class_code "="; tss_id "TSS9751"; p_id "P6447";
LT883667v1	Cufflinks	exon	66810342	66810465	.	+	.	gene_id "XLOC_007444"; transcript_id "TCONS_00013180"; exon_number "8"; gene_name "ENSCGRG00001007216.1"; oId "ENSCGRT00001008471.1"; nearest_ref "ENSCGRT00001008471.1"; class_code "="; tss_id "TSS9751"; p_id "P6447";
LT883667v1	Cufflinks	exon	66811616	66811728	.	+	.	gene_id "XLOC_007444"; transcript_id "TCONS_00013180"; exon_number "9"; gene_name "ENSCGRG00001007216.1"; oId "ENSCGRT00001008471.1"; nearest_ref "ENSCGRT00001008471.1"; class_code "="; tss_id "TSS9751"; p_id "P6447";
LT883667v1	Cufflinks	exon	66812136	66812995	.	+	.	gene_id "XLOC_007444"; transcript_id "TCONS_00013180"; exon_number "10"; gene_name "ENSCGRG00001007216.1"; oId "ENSCGRT00001008471.1"; nearest_ref "ENSCGRT00001008471.1"; class_code "="; tss_id "TSS9751"; p_id "P6447";
LT883667v1	Cufflinks	exon	66813402	66813567	.	+	.	gene_id "XLOC_007444"; transcript_id "TCONS_00013180"; exon_number "11"; gene_name "ENSCGRG00001007216.1"; oId "ENSCGRT00001008471.1"; nearest_ref "ENSCGRT00001008471.1"; class_code "="; tss_id "TSS9751"; p_id "P6447";
LT883667v1	Cufflinks	exon	66813573	66816327	.	-	.	gene_id "XLOC_008300"; transcript_id "TCONS_00014747"; exon_number "1"; gene_name "ENSCGRG00001011747.1"; oId "CUFF.6773.2"; nearest_ref "ENSCGRT00001013907.1"; class_code "="; tss_id "TSS10902"; p_id "P7327";
LT883667v1	Cufflinks	exon	66813573	66815169	.	-	.	gene_id "XLOC_008300"; transcript_id "TCONS_00014748"; exon_number "1"; gene_name "ENSCGRG00001011747.1"; oId "CUFF.6773.1"; nearest_ref "ENSCGRT00001013907.1"; class_code "j"; tss_id "TSS10903";
LT883667v1	Cufflinks	exon	66814434	66816801	.	+	.	gene_id "XLOC_007435"; transcript_id "TCONS_00013168"; exon_number "2"; gene_name "ENSCGRG00001007216.1"; oId "CUFF.6772.1"; nearest_ref "ENSCGRT00001008471.1"; class_code "o"; tss_id "TSS9741";
LT883667v1	Cufflinks	exon	66815313	66816327	.	-	.	gene_id "XLOC_008300"; transcript_id "TCONS_00014748"; exon_number "2"; gene_name "ENSCGRG00001011747.1"; oId "CUFF.6773.1"; nearest_ref "ENSCGRT00001013907.1"; class_code "j"; tss_id "TSS10903";
LT883667v1	Cufflinks	exon	66816259	66816327	.	-	.	gene_id "XLOC_008300"; transcript_id "TCONS_00014749"; exon_number "1"; gene_name "ENSCGRG00001011747.1"; oId "ENSCGRT00001013907.1"; nearest_ref "ENSCGRT00001013907.1"; class_code "="; tss_id "TSS10902"; p_id "P7327";
LT883667v1	Cufflinks	exon	66817198	66817292	.	-	.	gene_id "XLOC_008300"; transcript_id "TCONS_00014747"; exon_number "2"; gene_name "ENSCGRG00001011747.1"; oId "CUFF.6773.2"; nearest_ref "ENSCGRT00001013907.1"; class_code "="; tss_id "TSS10902"; p_id "P7327";
LT883667v1	Cufflinks	exon	66817198	66817292	.	-	.	gene_id "XLOC_008300"; transcript_id "TCONS_00014748"; exon_number "3"; gene_name "ENSCGRG00001011747.1"; oId "CUFF.6773.1"; nearest_ref "ENSCGRT00001013907.1"; class_code "j"; tss_id "TSS10903";
LT883667v1	Cufflinks	exon	66817198	66817292	.	-	.	gene_id "XLOC_008300"; transcript_id "TCONS_00014749"; exon_number "2"; gene_name "ENSCGRG00001011747.1"; oId "ENSCGRT00001013907.1"; nearest_ref "ENSCGRT00001013907.1"; class_code "="; tss_id "TSS10902"; p_id "P7327";
LT883667v1	Cufflinks	exon	66817767	66817863	.	-	.	gene_id "XLOC_008300"; transcript_id "TCONS_00014747"; exon_number "3"; gene_name "ENSCGRG00001011747.1"; oId "CUFF.6773.2"; nearest_ref "ENSCGRT00001013907.1"; class_code "="; tss_id "TSS10902"; p_id "P7327";
LT883667v1	Cufflinks	exon	66817767	66817820	.	-	.	gene_id "XLOC_008300"; transcript_id "TCONS_00014748"; exon_number "4"; gene_name "ENSCGRG00001011747.1"; oId "CUFF.6773.1"; nearest_ref "ENSCGRT00001013907.1"; class_code "j"; tss_id "TSS10903";
LT883667v1	Cufflinks	exon	66817767	66817863	.	-	.	gene_id "XLOC_008300"; transcript_id "TCONS_00014749"; exon_number "3"; gene_name "ENSCGRG00001011747.1"; oId "ENSCGRT00001013907.1"; nearest_ref "ENSCGRT00001013907.1"; class_code "="; tss_id "TSS10902"; p_id "P7327";
LT883667v1	Cufflinks	exon	66817994	66818250	.	-	.	gene_id "XLOC_008300"; transcript_id "TCONS_00014747"; exon_number "4"; gene_name "ENSCGRG00001011747.1"; oId "CUFF.6773.2"; nearest_ref "ENSCGRT00001013907.1"; class_code "="; tss_id "TSS10902"; p_id "P7327";
LT883667v1	Cufflinks	exon	66817994	66818250	.	-	.	gene_id "XLOC_008300"; transcript_id "TCONS_00014749"; exon_number "4"; gene_name "ENSCGRG00001011747.1"; oId "ENSCGRT00001013907.1"; nearest_ref "ENSCGRT00001013907.1"; class_code "="; tss_id "TSS10902"; p_id "P7327";
LT883667v1	Cufflinks	exon	66823791	66824032	.	-	.	gene_id "XLOC_008300"; transcript_id "TCONS_00014747"; exon_number "5"; gene_name "ENSCGRG00001011747.1"; oId "CUFF.6773.2"; nearest_ref "ENSCGRT00001013907.1"; class_code "="; tss_id "TSS10902"; p_id "P7327";
LT883667v1	Cufflinks	exon	66823791	66824007	.	-	.	gene_id "XLOC_008300"; transcript_id "TCONS_00014749"; exon_number "5"; gene_name "ENSCGRG00001011747.1"; oId "ENSCGRT00001013907.1"; nearest_ref "ENSCGRT00001013907.1"; class_code "="; tss_id "TSS10902"; p_id "P7327";
LT883667v1	Cufflinks	exon	66824414	66824602	.	+	.	gene_id "XLOC_007445"; transcript_id "TCONS_00013182"; exon_number "1"; gene_name "ENSCGRG00001000614.1"; oId "ENSCGRT00001000816.1"; nearest_ref "ENSCGRT00001000816.1"; class_code "="; tss_id "TSS9753"; p_id "P6450";
LT883667v1	Cufflinks	exon	66824414	66824602	.	+	.	gene_id "XLOC_007445"; transcript_id "TCONS_00013184"; exon_number "1"; gene_name "ENSCGRG00001000614.1"; oId "ENSCGRT00001000805.1"; nearest_ref "ENSCGRT00001000805.1"; class_code "="; tss_id "TSS9753"; p_id "P6449";
LT883667v1	Cufflinks	exon	66824414	66824602	.	+	.	gene_id "XLOC_007445"; transcript_id "TCONS_00013183"; exon_number "1"; gene_name "ENSCGRG00001000614.1"; oId "CUFF.6789.3"; nearest_ref "ENSCGRT00001000816.1"; class_code "="; tss_id "TSS9753"; p_id "P6450";
LT883667v1	Cufflinks	exon	66824414	66824602	.	+	.	gene_id "XLOC_007445"; transcript_id "TCONS_00013185"; exon_number "1"; gene_name "ENSCGRG00001000614.1"; oId "CUFF.6789.2"; nearest_ref "ENSCGRT00001000805.1"; class_code "j"; tss_id "TSS9753";
LT883667v1	Cufflinks	exon	66828215	66828275	.	+	.	gene_id "XLOC_007445"; transcript_id "TCONS_00013182"; exon_number "2"; gene_name "ENSCGRG00001000614.1"; oId "ENSCGRT00001000816.1"; nearest_ref "ENSCGRT00001000816.1"; class_code "="; tss_id "TSS9753"; p_id "P6450";
LT883667v1	Cufflinks	exon	66828215	66828275	.	+	.	gene_id "XLOC_007445"; transcript_id "TCONS_00013184"; exon_number "2"; gene_name "ENSCGRG00001000614.1"; oId "ENSCGRT00001000805.1"; nearest_ref "ENSCGRT00001000805.1"; class_code "="; tss_id "TSS9753"; p_id "P6449";
LT883667v1	Cufflinks	exon	66828215	66828275	.	+	.	gene_id "XLOC_007445"; transcript_id "TCONS_00013183"; exon_number "2"; gene_name "ENSCGRG00001000614.1"; oId "CUFF.6789.3"; nearest_ref "ENSCGRT00001000816.1"; class_code "="; tss_id "TSS9753"; p_id "P6450";
LT883667v1	Cufflinks	exon	66828215	66828275	.	+	.	gene_id "XLOC_007445"; transcript_id "TCONS_00013185"; exon_number "2"; gene_name "ENSCGRG00001000614.1"; oId "CUFF.6789.2"; nearest_ref "ENSCGRT00001000805.1"; class_code "j"; tss_id "TSS9753";
LT883667v1	Cufflinks	exon	66828519	66828632	.	+	.	gene_id "XLOC_007445"; transcript_id "TCONS_00013184"; exon_number "3"; gene_name "ENSCGRG00001000614.1"; oId "ENSCGRT00001000805.1"; nearest_ref "ENSCGRT00001000805.1"; class_code "="; tss_id "TSS9753"; p_id "P6449";
LT883667v1	Cufflinks	exon	66828519	66828562	.	+	.	gene_id "XLOC_007445"; transcript_id "TCONS_00013185"; exon_number "3"; gene_name "ENSCGRG00001000614.1"; oId "CUFF.6789.2"; nearest_ref "ENSCGRT00001000805.1"; class_code "j"; tss_id "TSS9753";
LT883667v1	Cufflinks	exon	66829151	66829227	.	+	.	gene_id "XLOC_007445"; transcript_id "TCONS_00013182"; exon_number "3"; gene_name "ENSCGRG00001000614.1"; oId "ENSCGRT00001000816.1"; nearest_ref "ENSCGRT00001000816.1"; class_code "="; tss_id "TSS9753"; p_id "P6450";
LT883667v1	Cufflinks	exon	66829151	66829227	.	+	.	gene_id "XLOC_007445"; transcript_id "TCONS_00013184"; exon_number "4"; gene_name "ENSCGRG00001000614.1"; oId "ENSCGRT00001000805.1"; nearest_ref "ENSCGRT00001000805.1"; class_code "="; tss_id "TSS9753"; p_id "P6449";
LT883667v1	Cufflinks	exon	66829151	66829227	.	+	.	gene_id "XLOC_007445"; transcript_id "TCONS_00013183"; exon_number "3"; gene_name "ENSCGRG00001000614.1"; oId "CUFF.6789.3"; nearest_ref "ENSCGRT00001000816.1"; class_code "="; tss_id "TSS9753"; p_id "P6450";
LT883667v1	Cufflinks	exon	66830750	66830856	.	+	.	gene_id "XLOC_007445"; transcript_id "TCONS_00013182"; exon_number "4"; gene_name "ENSCGRG00001000614.1"; oId "ENSCGRT00001000816.1"; nearest_ref "ENSCGRT00001000816.1"; class_code "="; tss_id "TSS9753"; p_id "P6450";
LT883667v1	Cufflinks	exon	66830750	66830856	.	+	.	gene_id "XLOC_007445"; transcript_id "TCONS_00013184"; exon_number "5"; gene_name "ENSCGRG00001000614.1"; oId "ENSCGRT00001000805.1"; nearest_ref "ENSCGRT00001000805.1"; class_code "="; tss_id "TSS9753"; p_id "P6449";
LT883667v1	Cufflinks	exon	66830750	66830856	.	+	.	gene_id "XLOC_007445"; transcript_id "TCONS_00013183"; exon_number "4"; gene_name "ENSCGRG00001000614.1"; oId "CUFF.6789.3"; nearest_ref "ENSCGRT00001000816.1"; class_code "="; tss_id "TSS9753"; p_id "P6450";
LT883667v1	Cufflinks	exon	66831236	66831301	.	+	.	gene_id "XLOC_007445"; transcript_id "TCONS_00013182"; exon_number "5"; gene_name "ENSCGRG00001000614.1"; oId "ENSCGRT00001000816.1"; nearest_ref "ENSCGRT00001000816.1"; class_code "="; tss_id "TSS9753"; p_id "P6450";
LT883667v1	Cufflinks	exon	66831236	66831301	.	+	.	gene_id "XLOC_007445"; transcript_id "TCONS_00013184"; exon_number "6"; gene_name "ENSCGRG00001000614.1"; oId "ENSCGRT00001000805.1"; nearest_ref "ENSCGRT00001000805.1"; class_code "="; tss_id "TSS9753"; p_id "P6449";
LT883667v1	Cufflinks	exon	66831236	66831301	.	+	.	gene_id "XLOC_007445"; transcript_id "TCONS_00013183"; exon_number "5"; gene_name "ENSCGRG00001000614.1"; oId "CUFF.6789.3"; nearest_ref "ENSCGRT00001000816.1"; class_code "="; tss_id "TSS9753"; p_id "P6450";
LT883667v1	Cufflinks	exon	66831403	66831532	.	+	.	gene_id "XLOC_007445"; transcript_id "TCONS_00013182"; exon_number "6"; gene_name "ENSCGRG00001000614.1"; oId "ENSCGRT00001000816.1"; nearest_ref "ENSCGRT00001000816.1"; class_code "="; tss_id "TSS9753"; p_id "P6450";
LT883667v1	Cufflinks	exon	66831403	66831532	.	+	.	gene_id "XLOC_007445"; transcript_id "TCONS_00013184"; exon_number "7"; gene_name "ENSCGRG00001000614.1"; oId "ENSCGRT00001000805.1"; nearest_ref "ENSCGRT00001000805.1"; class_code "="; tss_id "TSS9753"; p_id "P6449";
LT883667v1	Cufflinks	exon	66831403	66831532	.	+	.	gene_id "XLOC_007445"; transcript_id "TCONS_00013183"; exon_number "6"; gene_name "ENSCGRG00001000614.1"; oId "CUFF.6789.3"; nearest_ref "ENSCGRT00001000816.1"; class_code "="; tss_id "TSS9753"; p_id "P6450";
LT883667v1	Cufflinks	exon	66832029	66832175	.	+	.	gene_id "XLOC_007445"; transcript_id "TCONS_00013182"; exon_number "7"; gene_name "ENSCGRG00001000614.1"; oId "ENSCGRT00001000816.1"; nearest_ref "ENSCGRT00001000816.1"; class_code "="; tss_id "TSS9753"; p_id "P6450";
LT883667v1	Cufflinks	exon	66832029	66833556	.	+	.	gene_id "XLOC_007445"; transcript_id "TCONS_00013184"; exon_number "8"; gene_name "ENSCGRG00001000614.1"; oId "ENSCGRT00001000805.1"; nearest_ref "ENSCGRT00001000805.1"; class_code "="; tss_id "TSS9753"; p_id "P6449";
LT883667v1	Cufflinks	exon	66832029	66833556	.	+	.	gene_id "XLOC_007445"; transcript_id "TCONS_00013183"; exon_number "7"; gene_name "ENSCGRG00001000614.1"; oId "CUFF.6789.3"; nearest_ref "ENSCGRT00001000816.1"; class_code "="; tss_id "TSS9753"; p_id "P6450";
LT883667v1	Cufflinks	exon	66832884	66833244	.	-	.	gene_id "XLOC_008299"; transcript_id "TCONS_00014746"; exon_number "2"; gene_name "ENSCGRG00001011747.1"; oId "CUFF.6790.1"; nearest_ref "ENSCGRT00001013907.1"; class_code "o"; tss_id "TSS10901";
LT883667v1	Cufflinks	exon	66833874	66833971	.	+	.	gene_id "XLOC_007445"; transcript_id "TCONS_00013186"; exon_number "1"; gene_name "ENSCGRG00001001580.1"; oId "ENSCGRT00001001997.1"; nearest_ref "ENSCGRT00001001997.1"; class_code "="; tss_id "TSS9754"; p_id "P6448";
LT883667v1	Cufflinks	exon	66834103	66834206	.	+	.	gene_id "XLOC_007445"; transcript_id "TCONS_00013186"; exon_number "2"; gene_name "ENSCGRG00001001580.1"; oId "ENSCGRT00001001997.1"; nearest_ref "ENSCGRT00001001997.1"; class_code "="; tss_id "TSS9754"; p_id "P6448";
LT883667v1	Cufflinks	exon	66834318	66834385	.	+	.	gene_id "XLOC_007445"; transcript_id "TCONS_00013186"; exon_number "3"; gene_name "ENSCGRG00001001580.1"; oId "ENSCGRT00001001997.1"; nearest_ref "ENSCGRT00001001997.1"; class_code "="; tss_id "TSS9754"; p_id "P6448";
LT883667v1	Cufflinks	exon	66834574	66834582	.	+	.	gene_id "XLOC_007445"; transcript_id "TCONS_00013187"; exon_number "1"; gene_name "ENSCGRG00001001580.1"; oId "CUFF.6789.7"; nearest_ref "ENSCGRT00001001997.1"; class_code "j"; tss_id "TSS9755";
LT883667v1	Cufflinks	exon	66834971	66835024	.	+	.	gene_id "XLOC_007445"; transcript_id "TCONS_00013186"; exon_number "4"; gene_name "ENSCGRG00001001580.1"; oId "ENSCGRT00001001997.1"; nearest_ref "ENSCGRT00001001997.1"; class_code "="; tss_id "TSS9754"; p_id "P6448";
LT883667v1	Cufflinks	exon	66834971	66835599	.	+	.	gene_id "XLOC_007445"; transcript_id "TCONS_00013187"; exon_number "2"; gene_name "ENSCGRG00001001580.1"; oId "CUFF.6789.7"; nearest_ref "ENSCGRT00001001997.1"; class_code "j"; tss_id "TSS9755";
LT883667v1	Cufflinks	exon	66834996	66835599	.	+	.	gene_id "XLOC_007445"; transcript_id "TCONS_00013185"; exon_number "4"; gene_name "ENSCGRG00001000614.1"; oId "CUFF.6789.2"; nearest_ref "ENSCGRT00001000805.1"; class_code "j"; tss_id "TSS9753";
LT883667v1	Cufflinks	exon	66835008	66835599	.	+	.	gene_id "XLOC_007445"; transcript_id "TCONS_00013181"; exon_number "2"; gene_name "ENSCGRG00001007216.1"; oId "CUFF.6789.1"; nearest_ref "ENSCGRT00001008471.1"; class_code "o"; tss_id "TSS9752";
LT883667v1	Cufflinks	exon	66836073	66838138	.	-	.	gene_id "XLOC_008301"; transcript_id "TCONS_00014750"; exon_number "1"; gene_name "ENSCGRG00001002752.1"; oId "ENSCGRT00001003315.1"; nearest_ref "ENSCGRT00001003315.1"; class_code "="; tss_id "TSS10904"; p_id "P7328";
LT883667v1	Cufflinks	exon	66842147	66842270	.	-	.	gene_id "XLOC_008301"; transcript_id "TCONS_00014750"; exon_number "2"; gene_name "ENSCGRG00001002752.1"; oId "ENSCGRT00001003315.1"; nearest_ref "ENSCGRT00001003315.1"; class_code "="; tss_id "TSS10904"; p_id "P7328";
LT883667v1	Cufflinks	exon	66850311	66850645	.	+	.	gene_id "XLOC_007446"; transcript_id "TCONS_00013188"; exon_number "1"; gene_name "ENSCGRG00001010239.1"; oId "ENSCGRT00001012090.1"; nearest_ref "ENSCGRT00001012090.1"; class_code "="; tss_id "TSS9756"; p_id "P6454";
LT883667v1	Cufflinks	exon	66850311	66850645	.	+	.	gene_id "XLOC_007446"; transcript_id "TCONS_00013190"; exon_number "1"; gene_name "ENSCGRG00001010239.1"; oId "CUFF.6791.2"; nearest_ref "ENSCGRT00001012090.1"; class_code "j"; tss_id "TSS9756";
LT883667v1	Cufflinks	exon	66850311	66850645	.	+	.	gene_id "XLOC_007446"; transcript_id "TCONS_00013189"; exon_number "1"; gene_name "ENSCGRG00001010239.1"; oId "CUFF.6791.1"; nearest_ref "ENSCGRT00001012090.1"; class_code "j"; tss_id "TSS9756";
LT883667v1	Cufflinks	exon	66850733	66850735	.	+	.	gene_id "XLOC_007446"; transcript_id "TCONS_00013191"; exon_number "1"; gene_name "ENSCGRG00001010239.1"; oId "ENSCGRT00001012103.1"; nearest_ref "ENSCGRT00001012103.1"; class_code "="; tss_id "TSS9757"; p_id "P6451";
LT883667v1	Cufflinks	exon	66850733	66850735	.	+	.	gene_id "XLOC_007446"; transcript_id "TCONS_00013194"; exon_number "1"; gene_name "ENSCGRG00001010239.1"; oId "CUFF.6791.7"; nearest_ref "ENSCGRT00001012090.1"; class_code "j"; tss_id "TSS9757";
LT883667v1	Cufflinks	exon	66850733	66850735	.	+	.	gene_id "XLOC_007446"; transcript_id "TCONS_00013193"; exon_number "1"; gene_name "ENSCGRG00001010239.1"; oId "CUFF.6791.6"; nearest_ref "ENSCGRT00001012090.1"; class_code "j"; tss_id "TSS9757";
LT883667v1	Cufflinks	exon	66850733	66850735	.	+	.	gene_id "XLOC_007446"; transcript_id "TCONS_00013192"; exon_number "1"; gene_name "ENSCGRG00001010239.1"; oId "CUFF.6791.5"; nearest_ref "ENSCGRT00001012103.1"; class_code "="; tss_id "TSS9757"; p_id "P6451";
LT883667v1	Cufflinks	exon	66850801	66850809	.	+	.	gene_id "XLOC_007438"; transcript_id "TCONS_00013173"; exon_number "2"; gene_name "ENSCGRG00001010239.1"; oId "CUFF.6784.1"; nearest_ref "ENSCGRT00001012090.1"; class_code "o"; tss_id "TSS9745";
LT883667v1	Cufflinks	exon	66877651	66877768	.	+	.	gene_id "XLOC_007446"; transcript_id "TCONS_00013188"; exon_number "2"; gene_name "ENSCGRG00001010239.1"; oId "ENSCGRT00001012090.1"; nearest_ref "ENSCGRT00001012090.1"; class_code "="; tss_id "TSS9756"; p_id "P6454";
LT883667v1	Cufflinks	exon	66877651	66877768	.	+	.	gene_id "XLOC_007446"; transcript_id "TCONS_00013190"; exon_number "2"; gene_name "ENSCGRG00001010239.1"; oId "CUFF.6791.2"; nearest_ref "ENSCGRT00001012090.1"; class_code "j"; tss_id "TSS9756";
LT883667v1	Cufflinks	exon	66877651	66877768	.	+	.	gene_id "XLOC_007446"; transcript_id "TCONS_00013189"; exon_number "2"; gene_name "ENSCGRG00001010239.1"; oId "CUFF.6791.1"; nearest_ref "ENSCGRT00001012090.1"; class_code "j"; tss_id "TSS9756";
LT883667v1	Cufflinks	exon	66878990	66879278	.	+	.	gene_id "XLOC_007446"; transcript_id "TCONS_00013188"; exon_number "3"; gene_name "ENSCGRG00001010239.1"; oId "ENSCGRT00001012090.1"; nearest_ref "ENSCGRT00001012090.1"; class_code "="; tss_id "TSS9756"; p_id "P6454";
LT883667v1	Cufflinks	exon	66878990	66879278	.	+	.	gene_id "XLOC_007446"; transcript_id "TCONS_00013190"; exon_number "3"; gene_name "ENSCGRG00001010239.1"; oId "CUFF.6791.2"; nearest_ref "ENSCGRT00001012090.1"; class_code "j"; tss_id "TSS9756";
LT883667v1	Cufflinks	exon	66878990	66879278	.	+	.	gene_id "XLOC_007446"; transcript_id "TCONS_00013189"; exon_number "3"; gene_name "ENSCGRG00001010239.1"; oId "CUFF.6791.1"; nearest_ref "ENSCGRT00001012090.1"; class_code "j"; tss_id "TSS9756";
LT883667v1	Cufflinks	exon	66879084	66879278	.	+	.	gene_id "XLOC_007446"; transcript_id "TCONS_00013196"; exon_number "1"; gene_name "ENSCGRG00001010239.1"; oId "ENSCGRT00001012113.1"; contained_in "TCONS_00013189"; nearest_ref "ENSCGRT00001012113.1"; class_code "="; tss_id "TSS9758"; p_id "P6452";
LT883667v1	Cufflinks	exon	66879084	66879278	.	+	.	gene_id "XLOC_007446"; transcript_id "TCONS_00013195"; exon_number "1"; gene_name "ENSCGRG00001010239.1"; oId "ENSCGRT00001012111.1"; contained_in "TCONS_00013190"; nearest_ref "ENSCGRT00001012111.1"; class_code "="; tss_id "TSS9758"; p_id "P6453";
LT883667v1	Cufflinks	exon	66881473	66881544	.	+	.	gene_id "XLOC_007446"; transcript_id "TCONS_00013188"; exon_number "4"; gene_name "ENSCGRG00001010239.1"; oId "ENSCGRT00001012090.1"; nearest_ref "ENSCGRT00001012090.1"; class_code "="; tss_id "TSS9756"; p_id "P6454";
LT883667v1	Cufflinks	exon	66881473	66881544	.	+	.	gene_id "XLOC_007446"; transcript_id "TCONS_00013190"; exon_number "4"; gene_name "ENSCGRG00001010239.1"; oId "CUFF.6791.2"; nearest_ref "ENSCGRT00001012090.1"; class_code "j"; tss_id "TSS9756";
LT883667v1	Cufflinks	exon	66881473	66881544	.	+	.	gene_id "XLOC_007446"; transcript_id "TCONS_00013189"; exon_number "4"; gene_name "ENSCGRG00001010239.1"; oId "CUFF.6791.1"; nearest_ref "ENSCGRT00001012090.1"; class_code "j"; tss_id "TSS9756";
LT883667v1	Cufflinks	exon	66881473	66881544	.	+	.	gene_id "XLOC_007446"; transcript_id "TCONS_00013191"; exon_number "2"; gene_name "ENSCGRG00001010239.1"; oId "ENSCGRT00001012103.1"; nearest_ref "ENSCGRT00001012103.1"; class_code "="; tss_id "TSS9757"; p_id "P6451";
LT883667v1	Cufflinks	exon	66881473	66881544	.	+	.	gene_id "XLOC_007446"; transcript_id "TCONS_00013194"; exon_number "2"; gene_name "ENSCGRG00001010239.1"; oId "CUFF.6791.7"; nearest_ref "ENSCGRT00001012090.1"; class_code "j"; tss_id "TSS9757";
LT883667v1	Cufflinks	exon	66881473	66881544	.	+	.	gene_id "XLOC_007446"; transcript_id "TCONS_00013193"; exon_number "2"; gene_name "ENSCGRG00001010239.1"; oId "CUFF.6791.6"; nearest_ref "ENSCGRT00001012090.1"; class_code "j"; tss_id "TSS9757";
LT883667v1	Cufflinks	exon	66881473	66881544	.	+	.	gene_id "XLOC_007446"; transcript_id "TCONS_00013192"; exon_number "2"; gene_name "ENSCGRG00001010239.1"; oId "CUFF.6791.5"; nearest_ref "ENSCGRT00001012103.1"; class_code "="; tss_id "TSS9757"; p_id "P6451";
LT883667v1	Cufflinks	exon	66881473	66881544	.	+	.	gene_id "XLOC_007446"; transcript_id "TCONS_00013196"; exon_number "2"; gene_name "ENSCGRG00001010239.1"; oId "ENSCGRT00001012113.1"; contained_in "TCONS_00013189"; nearest_ref "ENSCGRT00001012113.1"; class_code "="; tss_id "TSS9758"; p_id "P6452";
LT883667v1	Cufflinks	exon	66881473	66881544	.	+	.	gene_id "XLOC_007446"; transcript_id "TCONS_00013195"; exon_number "2"; gene_name "ENSCGRG00001010239.1"; oId "ENSCGRT00001012111.1"; contained_in "TCONS_00013190"; nearest_ref "ENSCGRT00001012111.1"; class_code "="; tss_id "TSS9758"; p_id "P6453";
LT883667v1	Cufflinks	exon	66883076	66883228	.	+	.	gene_id "XLOC_007446"; transcript_id "TCONS_00013188"; exon_number "5"; gene_name "ENSCGRG00001010239.1"; oId "ENSCGRT00001012090.1"; nearest_ref "ENSCGRT00001012090.1"; class_code "="; tss_id "TSS9756"; p_id "P6454";
LT883667v1	Cufflinks	exon	66883076	66883228	.	+	.	gene_id "XLOC_007446"; transcript_id "TCONS_00013190"; exon_number "5"; gene_name "ENSCGRG00001010239.1"; oId "CUFF.6791.2"; nearest_ref "ENSCGRT00001012090.1"; class_code "j"; tss_id "TSS9756";
LT883667v1	Cufflinks	exon	66883076	66883228	.	+	.	gene_id "XLOC_007446"; transcript_id "TCONS_00013189"; exon_number "5"; gene_name "ENSCGRG00001010239.1"; oId "CUFF.6791.1"; nearest_ref "ENSCGRT00001012090.1"; class_code "j"; tss_id "TSS9756";
LT883667v1	Cufflinks	exon	66883076	66883228	.	+	.	gene_id "XLOC_007446"; transcript_id "TCONS_00013191"; exon_number "3"; gene_name "ENSCGRG00001010239.1"; oId "ENSCGRT00001012103.1"; nearest_ref "ENSCGRT00001012103.1"; class_code "="; tss_id "TSS9757"; p_id "P6451";
LT883667v1	Cufflinks	exon	66883076	66883228	.	+	.	gene_id "XLOC_007446"; transcript_id "TCONS_00013194"; exon_number "3"; gene_name "ENSCGRG00001010239.1"; oId "CUFF.6791.7"; nearest_ref "ENSCGRT00001012090.1"; class_code "j"; tss_id "TSS9757";
LT883667v1	Cufflinks	exon	66883076	66883228	.	+	.	gene_id "XLOC_007446"; transcript_id "TCONS_00013193"; exon_number "3"; gene_name "ENSCGRG00001010239.1"; oId "CUFF.6791.6"; nearest_ref "ENSCGRT00001012090.1"; class_code "j"; tss_id "TSS9757";
LT883667v1	Cufflinks	exon	66883076	66883228	.	+	.	gene_id "XLOC_007446"; transcript_id "TCONS_00013192"; exon_number "3"; gene_name "ENSCGRG00001010239.1"; oId "CUFF.6791.5"; nearest_ref "ENSCGRT00001012103.1"; class_code "="; tss_id "TSS9757"; p_id "P6451";
LT883667v1	Cufflinks	exon	66883076	66883228	.	+	.	gene_id "XLOC_007446"; transcript_id "TCONS_00013196"; exon_number "3"; gene_name "ENSCGRG00001010239.1"; oId "ENSCGRT00001012113.1"; contained_in "TCONS_00013189"; nearest_ref "ENSCGRT00001012113.1"; class_code "="; tss_id "TSS9758"; p_id "P6452";
LT883667v1	Cufflinks	exon	66883076	66883228	.	+	.	gene_id "XLOC_007446"; transcript_id "TCONS_00013195"; exon_number "3"; gene_name "ENSCGRG00001010239.1"; oId "ENSCGRT00001012111.1"; contained_in "TCONS_00013190"; nearest_ref "ENSCGRT00001012111.1"; class_code "="; tss_id "TSS9758"; p_id "P6453";
LT883667v1	Cufflinks	exon	66883632	66884167	.	+	.	gene_id "XLOC_007446"; transcript_id "TCONS_00013188"; exon_number "6"; gene_name "ENSCGRG00001010239.1"; oId "ENSCGRT00001012090.1"; nearest_ref "ENSCGRT00001012090.1"; class_code "="; tss_id "TSS9756"; p_id "P6454";
LT883667v1	Cufflinks	exon	66883632	66884167	.	+	.	gene_id "XLOC_007446"; transcript_id "TCONS_00013190"; exon_number "6"; gene_name "ENSCGRG00001010239.1"; oId "CUFF.6791.2"; nearest_ref "ENSCGRT00001012090.1"; class_code "j"; tss_id "TSS9756";
LT883667v1	Cufflinks	exon	66883632	66884167	.	+	.	gene_id "XLOC_007446"; transcript_id "TCONS_00013189"; exon_number "6"; gene_name "ENSCGRG00001010239.1"; oId "CUFF.6791.1"; nearest_ref "ENSCGRT00001012090.1"; class_code "j"; tss_id "TSS9756";
LT883667v1	Cufflinks	exon	66883632	66884167	.	+	.	gene_id "XLOC_007446"; transcript_id "TCONS_00013191"; exon_number "4"; gene_name "ENSCGRG00001010239.1"; oId "ENSCGRT00001012103.1"; nearest_ref "ENSCGRT00001012103.1"; class_code "="; tss_id "TSS9757"; p_id "P6451";
LT883667v1	Cufflinks	exon	66883632	66884167	.	+	.	gene_id "XLOC_007446"; transcript_id "TCONS_00013194"; exon_number "4"; gene_name "ENSCGRG00001010239.1"; oId "CUFF.6791.7"; nearest_ref "ENSCGRT00001012090.1"; class_code "j"; tss_id "TSS9757";
LT883667v1	Cufflinks	exon	66883632	66884167	.	+	.	gene_id "XLOC_007446"; transcript_id "TCONS_00013193"; exon_number "4"; gene_name "ENSCGRG00001010239.1"; oId "CUFF.6791.6"; nearest_ref "ENSCGRT00001012090.1"; class_code "j"; tss_id "TSS9757";
LT883667v1	Cufflinks	exon	66883632	66884167	.	+	.	gene_id "XLOC_007446"; transcript_id "TCONS_00013192"; exon_number "4"; gene_name "ENSCGRG00001010239.1"; oId "CUFF.6791.5"; nearest_ref "ENSCGRT00001012103.1"; class_code "="; tss_id "TSS9757"; p_id "P6451";
LT883667v1	Cufflinks	exon	66883632	66884167	.	+	.	gene_id "XLOC_007446"; transcript_id "TCONS_00013196"; exon_number "4"; gene_name "ENSCGRG00001010239.1"; oId "ENSCGRT00001012113.1"; contained_in "TCONS_00013189"; nearest_ref "ENSCGRT00001012113.1"; class_code "="; tss_id "TSS9758"; p_id "P6452";
LT883667v1	Cufflinks	exon	66883632	66884167	.	+	.	gene_id "XLOC_007446"; transcript_id "TCONS_00013195"; exon_number "4"; gene_name "ENSCGRG00001010239.1"; oId "ENSCGRT00001012111.1"; contained_in "TCONS_00013190"; nearest_ref "ENSCGRT00001012111.1"; class_code "="; tss_id "TSS9758"; p_id "P6453";
LT883667v1	Cufflinks	exon	66888991	66889454	.	+	.	gene_id "XLOC_007446"; transcript_id "TCONS_00013188"; exon_number "7"; gene_name "ENSCGRG00001010239.1"; oId "ENSCGRT00001012090.1"; nearest_ref "ENSCGRT00001012090.1"; class_code "="; tss_id "TSS9756"; p_id "P6454";
LT883667v1	Cufflinks	exon	66888991	66889454	.	+	.	gene_id "XLOC_007446"; transcript_id "TCONS_00013190"; exon_number "7"; gene_name "ENSCGRG00001010239.1"; oId "CUFF.6791.2"; nearest_ref "ENSCGRT00001012090.1"; class_code "j"; tss_id "TSS9756";
LT883667v1	Cufflinks	exon	66888991	66889454	.	+	.	gene_id "XLOC_007446"; transcript_id "TCONS_00013189"; exon_number "7"; gene_name "ENSCGRG00001010239.1"; oId "CUFF.6791.1"; nearest_ref "ENSCGRT00001012090.1"; class_code "j"; tss_id "TSS9756";
LT883667v1	Cufflinks	exon	66888991	66889454	.	+	.	gene_id "XLOC_007446"; transcript_id "TCONS_00013191"; exon_number "5"; gene_name "ENSCGRG00001010239.1"; oId "ENSCGRT00001012103.1"; nearest_ref "ENSCGRT00001012103.1"; class_code "="; tss_id "TSS9757"; p_id "P6451";
LT883667v1	Cufflinks	exon	66888991	66889454	.	+	.	gene_id "XLOC_007446"; transcript_id "TCONS_00013194"; exon_number "5"; gene_name "ENSCGRG00001010239.1"; oId "CUFF.6791.7"; nearest_ref "ENSCGRT00001012090.1"; class_code "j"; tss_id "TSS9757";
LT883667v1	Cufflinks	exon	66888991	66889454	.	+	.	gene_id "XLOC_007446"; transcript_id "TCONS_00013193"; exon_number "5"; gene_name "ENSCGRG00001010239.1"; oId "CUFF.6791.6"; nearest_ref "ENSCGRT00001012090.1"; class_code "j"; tss_id "TSS9757";
LT883667v1	Cufflinks	exon	66888991	66889454	.	+	.	gene_id "XLOC_007446"; transcript_id "TCONS_00013192"; exon_number "5"; gene_name "ENSCGRG00001010239.1"; oId "CUFF.6791.5"; nearest_ref "ENSCGRT00001012103.1"; class_code "="; tss_id "TSS9757"; p_id "P6451";
LT883667v1	Cufflinks	exon	66888991	66889454	.	+	.	gene_id "XLOC_007446"; transcript_id "TCONS_00013196"; exon_number "5"; gene_name "ENSCGRG00001010239.1"; oId "ENSCGRT00001012113.1"; contained_in "TCONS_00013189"; nearest_ref "ENSCGRT00001012113.1"; class_code "="; tss_id "TSS9758"; p_id "P6452";
LT883667v1	Cufflinks	exon	66888991	66889454	.	+	.	gene_id "XLOC_007446"; transcript_id "TCONS_00013195"; exon_number "5"; gene_name "ENSCGRG00001010239.1"; oId "ENSCGRT00001012111.1"; contained_in "TCONS_00013190"; nearest_ref "ENSCGRT00001012111.1"; class_code "="; tss_id "TSS9758"; p_id "P6453";
LT883667v1	Cufflinks	exon	66891097	66891280	.	+	.	gene_id "XLOC_007446"; transcript_id "TCONS_00013188"; exon_number "8"; gene_name "ENSCGRG00001010239.1"; oId "ENSCGRT00001012090.1"; nearest_ref "ENSCGRT00001012090.1"; class_code "="; tss_id "TSS9756"; p_id "P6454";
LT883667v1	Cufflinks	exon	66891097	66891280	.	+	.	gene_id "XLOC_007446"; transcript_id "TCONS_00013190"; exon_number "8"; gene_name "ENSCGRG00001010239.1"; oId "CUFF.6791.2"; nearest_ref "ENSCGRT00001012090.1"; class_code "j"; tss_id "TSS9756";
LT883667v1	Cufflinks	exon	66891097	66891280	.	+	.	gene_id "XLOC_007446"; transcript_id "TCONS_00013189"; exon_number "8"; gene_name "ENSCGRG00001010239.1"; oId "CUFF.6791.1"; nearest_ref "ENSCGRT00001012090.1"; class_code "j"; tss_id "TSS9756";
LT883667v1	Cufflinks	exon	66891097	66891280	.	+	.	gene_id "XLOC_007446"; transcript_id "TCONS_00013191"; exon_number "6"; gene_name "ENSCGRG00001010239.1"; oId "ENSCGRT00001012103.1"; nearest_ref "ENSCGRT00001012103.1"; class_code "="; tss_id "TSS9757"; p_id "P6451";
LT883667v1	Cufflinks	exon	66891097	66891280	.	+	.	gene_id "XLOC_007446"; transcript_id "TCONS_00013194"; exon_number "6"; gene_name "ENSCGRG00001010239.1"; oId "CUFF.6791.7"; nearest_ref "ENSCGRT00001012090.1"; class_code "j"; tss_id "TSS9757";
LT883667v1	Cufflinks	exon	66891097	66891280	.	+	.	gene_id "XLOC_007446"; transcript_id "TCONS_00013193"; exon_number "6"; gene_name "ENSCGRG00001010239.1"; oId "CUFF.6791.6"; nearest_ref "ENSCGRT00001012090.1"; class_code "j"; tss_id "TSS9757";
LT883667v1	Cufflinks	exon	66891097	66891280	.	+	.	gene_id "XLOC_007446"; transcript_id "TCONS_00013192"; exon_number "6"; gene_name "ENSCGRG00001010239.1"; oId "CUFF.6791.5"; nearest_ref "ENSCGRT00001012103.1"; class_code "="; tss_id "TSS9757"; p_id "P6451";
LT883667v1	Cufflinks	exon	66891097	66891280	.	+	.	gene_id "XLOC_007446"; transcript_id "TCONS_00013196"; exon_number "6"; gene_name "ENSCGRG00001010239.1"; oId "ENSCGRT00001012113.1"; contained_in "TCONS_00013189"; nearest_ref "ENSCGRT00001012113.1"; class_code "="; tss_id "TSS9758"; p_id "P6452";
LT883667v1	Cufflinks	exon	66891097	66891280	.	+	.	gene_id "XLOC_007446"; transcript_id "TCONS_00013195"; exon_number "6"; gene_name "ENSCGRG00001010239.1"; oId "ENSCGRT00001012111.1"; contained_in "TCONS_00013190"; nearest_ref "ENSCGRT00001012111.1"; class_code "="; tss_id "TSS9758"; p_id "P6453";
LT883667v1	Cufflinks	exon	66892675	66892792	.	+	.	gene_id "XLOC_007446"; transcript_id "TCONS_00013188"; exon_number "9"; gene_name "ENSCGRG00001010239.1"; oId "ENSCGRT00001012090.1"; nearest_ref "ENSCGRT00001012090.1"; class_code "="; tss_id "TSS9756"; p_id "P6454";
LT883667v1	Cufflinks	exon	66892675	66892792	.	+	.	gene_id "XLOC_007446"; transcript_id "TCONS_00013190"; exon_number "9"; gene_name "ENSCGRG00001010239.1"; oId "CUFF.6791.2"; nearest_ref "ENSCGRT00001012090.1"; class_code "j"; tss_id "TSS9756";
LT883667v1	Cufflinks	exon	66892675	66892792	.	+	.	gene_id "XLOC_007446"; transcript_id "TCONS_00013189"; exon_number "9"; gene_name "ENSCGRG00001010239.1"; oId "CUFF.6791.1"; nearest_ref "ENSCGRT00001012090.1"; class_code "j"; tss_id "TSS9756";
LT883667v1	Cufflinks	exon	66892675	66892792	.	+	.	gene_id "XLOC_007446"; transcript_id "TCONS_00013191"; exon_number "7"; gene_name "ENSCGRG00001010239.1"; oId "ENSCGRT00001012103.1"; nearest_ref "ENSCGRT00001012103.1"; class_code "="; tss_id "TSS9757"; p_id "P6451";
LT883667v1	Cufflinks	exon	66892675	66892792	.	+	.	gene_id "XLOC_007446"; transcript_id "TCONS_00013194"; exon_number "7"; gene_name "ENSCGRG00001010239.1"; oId "CUFF.6791.7"; nearest_ref "ENSCGRT00001012090.1"; class_code "j"; tss_id "TSS9757";
LT883667v1	Cufflinks	exon	66892675	66892792	.	+	.	gene_id "XLOC_007446"; transcript_id "TCONS_00013193"; exon_number "7"; gene_name "ENSCGRG00001010239.1"; oId "CUFF.6791.6"; nearest_ref "ENSCGRT00001012090.1"; class_code "j"; tss_id "TSS9757";
LT883667v1	Cufflinks	exon	66892675	66892792	.	+	.	gene_id "XLOC_007446"; transcript_id "TCONS_00013192"; exon_number "7"; gene_name "ENSCGRG00001010239.1"; oId "CUFF.6791.5"; nearest_ref "ENSCGRT00001012103.1"; class_code "="; tss_id "TSS9757"; p_id "P6451";
LT883667v1	Cufflinks	exon	66892675	66892792	.	+	.	gene_id "XLOC_007446"; transcript_id "TCONS_00013196"; exon_number "7"; gene_name "ENSCGRG00001010239.1"; oId "ENSCGRT00001012113.1"; contained_in "TCONS_00013189"; nearest_ref "ENSCGRT00001012113.1"; class_code "="; tss_id "TSS9758"; p_id "P6452";
LT883667v1	Cufflinks	exon	66892675	66892792	.	+	.	gene_id "XLOC_007446"; transcript_id "TCONS_00013195"; exon_number "7"; gene_name "ENSCGRG00001010239.1"; oId "ENSCGRT00001012111.1"; contained_in "TCONS_00013190"; nearest_ref "ENSCGRT00001012111.1"; class_code "="; tss_id "TSS9758"; p_id "P6453";
LT883667v1	Cufflinks	exon	66893578	66893731	.	+	.	gene_id "XLOC_007446"; transcript_id "TCONS_00013188"; exon_number "10"; gene_name "ENSCGRG00001010239.1"; oId "ENSCGRT00001012090.1"; nearest_ref "ENSCGRT00001012090.1"; class_code "="; tss_id "TSS9756"; p_id "P6454";
LT883667v1	Cufflinks	exon	66893578	66893731	.	+	.	gene_id "XLOC_007446"; transcript_id "TCONS_00013190"; exon_number "10"; gene_name "ENSCGRG00001010239.1"; oId "CUFF.6791.2"; nearest_ref "ENSCGRT00001012090.1"; class_code "j"; tss_id "TSS9756";
LT883667v1	Cufflinks	exon	66893578	66893731	.	+	.	gene_id "XLOC_007446"; transcript_id "TCONS_00013189"; exon_number "10"; gene_name "ENSCGRG00001010239.1"; oId "CUFF.6791.1"; nearest_ref "ENSCGRT00001012090.1"; class_code "j"; tss_id "TSS9756";
LT883667v1	Cufflinks	exon	66893578	66893731	.	+	.	gene_id "XLOC_007446"; transcript_id "TCONS_00013191"; exon_number "8"; gene_name "ENSCGRG00001010239.1"; oId "ENSCGRT00001012103.1"; nearest_ref "ENSCGRT00001012103.1"; class_code "="; tss_id "TSS9757"; p_id "P6451";
LT883667v1	Cufflinks	exon	66893578	66893731	.	+	.	gene_id "XLOC_007446"; transcript_id "TCONS_00013194"; exon_number "8"; gene_name "ENSCGRG00001010239.1"; oId "CUFF.6791.7"; nearest_ref "ENSCGRT00001012090.1"; class_code "j"; tss_id "TSS9757";
LT883667v1	Cufflinks	exon	66893578	66893731	.	+	.	gene_id "XLOC_007446"; transcript_id "TCONS_00013193"; exon_number "8"; gene_name "ENSCGRG00001010239.1"; oId "CUFF.6791.6"; nearest_ref "ENSCGRT00001012090.1"; class_code "j"; tss_id "TSS9757";
LT883667v1	Cufflinks	exon	66893578	66893731	.	+	.	gene_id "XLOC_007446"; transcript_id "TCONS_00013192"; exon_number "8"; gene_name "ENSCGRG00001010239.1"; oId "CUFF.6791.5"; nearest_ref "ENSCGRT00001012103.1"; class_code "="; tss_id "TSS9757"; p_id "P6451";
LT883667v1	Cufflinks	exon	66893578	66893731	.	+	.	gene_id "XLOC_007446"; transcript_id "TCONS_00013196"; exon_number "8"; gene_name "ENSCGRG00001010239.1"; oId "ENSCGRT00001012113.1"; contained_in "TCONS_00013189"; nearest_ref "ENSCGRT00001012113.1"; class_code "="; tss_id "TSS9758"; p_id "P6452";
LT883667v1	Cufflinks	exon	66893578	66893731	.	+	.	gene_id "XLOC_007446"; transcript_id "TCONS_00013195"; exon_number "8"; gene_name "ENSCGRG00001010239.1"; oId "ENSCGRT00001012111.1"; contained_in "TCONS_00013190"; nearest_ref "ENSCGRT00001012111.1"; class_code "="; tss_id "TSS9758"; p_id "P6453";
LT883667v1	Cufflinks	exon	66894088	66894105	.	+	.	gene_id "XLOC_007446"; transcript_id "TCONS_00013190"; exon_number "11"; gene_name "ENSCGRG00001010239.1"; oId "CUFF.6791.2"; nearest_ref "ENSCGRT00001012090.1"; class_code "j"; tss_id "TSS9756";
LT883667v1	Cufflinks	exon	66894088	66894105	.	+	.	gene_id "XLOC_007446"; transcript_id "TCONS_00013194"; exon_number "9"; gene_name "ENSCGRG00001010239.1"; oId "CUFF.6791.7"; nearest_ref "ENSCGRT00001012090.1"; class_code "j"; tss_id "TSS9757";
LT883667v1	Cufflinks	exon	66894088	66894105	.	+	.	gene_id "XLOC_007446"; transcript_id "TCONS_00013195"; exon_number "9"; gene_name "ENSCGRG00001010239.1"; oId "ENSCGRT00001012111.1"; contained_in "TCONS_00013190"; nearest_ref "ENSCGRT00001012111.1"; class_code "="; tss_id "TSS9758"; p_id "P6453";
LT883667v1	Cufflinks	exon	66894547	66894615	.	+	.	gene_id "XLOC_007446"; transcript_id "TCONS_00013188"; exon_number "11"; gene_name "ENSCGRG00001010239.1"; oId "ENSCGRT00001012090.1"; nearest_ref "ENSCGRT00001012090.1"; class_code "="; tss_id "TSS9756"; p_id "P6454";
LT883667v1	Cufflinks	exon	66894547	66894615	.	+	.	gene_id "XLOC_007446"; transcript_id "TCONS_00013190"; exon_number "12"; gene_name "ENSCGRG00001010239.1"; oId "CUFF.6791.2"; nearest_ref "ENSCGRT00001012090.1"; class_code "j"; tss_id "TSS9756";
LT883667v1	Cufflinks	exon	66894547	66894615	.	+	.	gene_id "XLOC_007446"; transcript_id "TCONS_00013189"; exon_number "11"; gene_name "ENSCGRG00001010239.1"; oId "CUFF.6791.1"; nearest_ref "ENSCGRT00001012090.1"; class_code "j"; tss_id "TSS9756";
LT883667v1	Cufflinks	exon	66894547	66894615	.	+	.	gene_id "XLOC_007446"; transcript_id "TCONS_00013191"; exon_number "9"; gene_name "ENSCGRG00001010239.1"; oId "ENSCGRT00001012103.1"; nearest_ref "ENSCGRT00001012103.1"; class_code "="; tss_id "TSS9757"; p_id "P6451";
LT883667v1	Cufflinks	exon	66894547	66894615	.	+	.	gene_id "XLOC_007446"; transcript_id "TCONS_00013194"; exon_number "10"; gene_name "ENSCGRG00001010239.1"; oId "CUFF.6791.7"; nearest_ref "ENSCGRT00001012090.1"; class_code "j"; tss_id "TSS9757";
LT883667v1	Cufflinks	exon	66894547	66894615	.	+	.	gene_id "XLOC_007446"; transcript_id "TCONS_00013193"; exon_number "9"; gene_name "ENSCGRG00001010239.1"; oId "CUFF.6791.6"; nearest_ref "ENSCGRT00001012090.1"; class_code "j"; tss_id "TSS9757";
LT883667v1	Cufflinks	exon	66894547	66894615	.	+	.	gene_id "XLOC_007446"; transcript_id "TCONS_00013192"; exon_number "9"; gene_name "ENSCGRG00001010239.1"; oId "CUFF.6791.5"; nearest_ref "ENSCGRT00001012103.1"; class_code "="; tss_id "TSS9757"; p_id "P6451";
LT883667v1	Cufflinks	exon	66894547	66894615	.	+	.	gene_id "XLOC_007446"; transcript_id "TCONS_00013196"; exon_number "9"; gene_name "ENSCGRG00001010239.1"; oId "ENSCGRT00001012113.1"; contained_in "TCONS_00013189"; nearest_ref "ENSCGRT00001012113.1"; class_code "="; tss_id "TSS9758"; p_id "P6452";
LT883667v1	Cufflinks	exon	66894547	66894615	.	+	.	gene_id "XLOC_007446"; transcript_id "TCONS_00013195"; exon_number "10"; gene_name "ENSCGRG00001010239.1"; oId "ENSCGRT00001012111.1"; contained_in "TCONS_00013190"; nearest_ref "ENSCGRT00001012111.1"; class_code "="; tss_id "TSS9758"; p_id "P6453";
LT883667v1	Cufflinks	exon	66895826	66895953	.	+	.	gene_id "XLOC_007446"; transcript_id "TCONS_00013188"; exon_number "12"; gene_name "ENSCGRG00001010239.1"; oId "ENSCGRT00001012090.1"; nearest_ref "ENSCGRT00001012090.1"; class_code "="; tss_id "TSS9756"; p_id "P6454";
LT883667v1	Cufflinks	exon	66895826	66895953	.	+	.	gene_id "XLOC_007446"; transcript_id "TCONS_00013190"; exon_number "13"; gene_name "ENSCGRG00001010239.1"; oId "CUFF.6791.2"; nearest_ref "ENSCGRT00001012090.1"; class_code "j"; tss_id "TSS9756";
LT883667v1	Cufflinks	exon	66895826	66895953	.	+	.	gene_id "XLOC_007446"; transcript_id "TCONS_00013189"; exon_number "12"; gene_name "ENSCGRG00001010239.1"; oId "CUFF.6791.1"; nearest_ref "ENSCGRT00001012090.1"; class_code "j"; tss_id "TSS9756";
LT883667v1	Cufflinks	exon	66895826	66895953	.	+	.	gene_id "XLOC_007446"; transcript_id "TCONS_00013191"; exon_number "10"; gene_name "ENSCGRG00001010239.1"; oId "ENSCGRT00001012103.1"; nearest_ref "ENSCGRT00001012103.1"; class_code "="; tss_id "TSS9757"; p_id "P6451";
LT883667v1	Cufflinks	exon	66895826	66895953	.	+	.	gene_id "XLOC_007446"; transcript_id "TCONS_00013194"; exon_number "11"; gene_name "ENSCGRG00001010239.1"; oId "CUFF.6791.7"; nearest_ref "ENSCGRT00001012090.1"; class_code "j"; tss_id "TSS9757";
LT883667v1	Cufflinks	exon	66895826	66895953	.	+	.	gene_id "XLOC_007446"; transcript_id "TCONS_00013193"; exon_number "10"; gene_name "ENSCGRG00001010239.1"; oId "CUFF.6791.6"; nearest_ref "ENSCGRT00001012090.1"; class_code "j"; tss_id "TSS9757";
LT883667v1	Cufflinks	exon	66895826	66895953	.	+	.	gene_id "XLOC_007446"; transcript_id "TCONS_00013192"; exon_number "10"; gene_name "ENSCGRG00001010239.1"; oId "CUFF.6791.5"; nearest_ref "ENSCGRT00001012103.1"; class_code "="; tss_id "TSS9757"; p_id "P6451";
LT883667v1	Cufflinks	exon	66895826	66895953	.	+	.	gene_id "XLOC_007446"; transcript_id "TCONS_00013196"; exon_number "10"; gene_name "ENSCGRG00001010239.1"; oId "ENSCGRT00001012113.1"; contained_in "TCONS_00013189"; nearest_ref "ENSCGRT00001012113.1"; class_code "="; tss_id "TSS9758"; p_id "P6452";
LT883667v1	Cufflinks	exon	66895826	66895953	.	+	.	gene_id "XLOC_007446"; transcript_id "TCONS_00013195"; exon_number "11"; gene_name "ENSCGRG00001010239.1"; oId "ENSCGRT00001012111.1"; contained_in "TCONS_00013190"; nearest_ref "ENSCGRT00001012111.1"; class_code "="; tss_id "TSS9758"; p_id "P6453";
LT883667v1	Cufflinks	exon	66896052	66896202	.	+	.	gene_id "XLOC_007446"; transcript_id "TCONS_00013188"; exon_number "13"; gene_name "ENSCGRG00001010239.1"; oId "ENSCGRT00001012090.1"; nearest_ref "ENSCGRT00001012090.1"; class_code "="; tss_id "TSS9756"; p_id "P6454";
LT883667v1	Cufflinks	exon	66896052	66896202	.	+	.	gene_id "XLOC_007446"; transcript_id "TCONS_00013190"; exon_number "14"; gene_name "ENSCGRG00001010239.1"; oId "CUFF.6791.2"; nearest_ref "ENSCGRT00001012090.1"; class_code "j"; tss_id "TSS9756";
LT883667v1	Cufflinks	exon	66896052	66896202	.	+	.	gene_id "XLOC_007446"; transcript_id "TCONS_00013189"; exon_number "13"; gene_name "ENSCGRG00001010239.1"; oId "CUFF.6791.1"; nearest_ref "ENSCGRT00001012090.1"; class_code "j"; tss_id "TSS9756";
LT883667v1	Cufflinks	exon	66896052	66896202	.	+	.	gene_id "XLOC_007446"; transcript_id "TCONS_00013191"; exon_number "11"; gene_name "ENSCGRG00001010239.1"; oId "ENSCGRT00001012103.1"; nearest_ref "ENSCGRT00001012103.1"; class_code "="; tss_id "TSS9757"; p_id "P6451";
LT883667v1	Cufflinks	exon	66896052	66896202	.	+	.	gene_id "XLOC_007446"; transcript_id "TCONS_00013194"; exon_number "12"; gene_name "ENSCGRG00001010239.1"; oId "CUFF.6791.7"; nearest_ref "ENSCGRT00001012090.1"; class_code "j"; tss_id "TSS9757";
LT883667v1	Cufflinks	exon	66896052	66896202	.	+	.	gene_id "XLOC_007446"; transcript_id "TCONS_00013193"; exon_number "11"; gene_name "ENSCGRG00001010239.1"; oId "CUFF.6791.6"; nearest_ref "ENSCGRT00001012090.1"; class_code "j"; tss_id "TSS9757";
LT883667v1	Cufflinks	exon	66896052	66896202	.	+	.	gene_id "XLOC_007446"; transcript_id "TCONS_00013192"; exon_number "11"; gene_name "ENSCGRG00001010239.1"; oId "CUFF.6791.5"; nearest_ref "ENSCGRT00001012103.1"; class_code "="; tss_id "TSS9757"; p_id "P6451";
LT883667v1	Cufflinks	exon	66896052	66896202	.	+	.	gene_id "XLOC_007446"; transcript_id "TCONS_00013196"; exon_number "11"; gene_name "ENSCGRG00001010239.1"; oId "ENSCGRT00001012113.1"; contained_in "TCONS_00013189"; nearest_ref "ENSCGRT00001012113.1"; class_code "="; tss_id "TSS9758"; p_id "P6452";
LT883667v1	Cufflinks	exon	66896052	66896202	.	+	.	gene_id "XLOC_007446"; transcript_id "TCONS_00013195"; exon_number "12"; gene_name "ENSCGRG00001010239.1"; oId "ENSCGRT00001012111.1"; contained_in "TCONS_00013190"; nearest_ref "ENSCGRT00001012111.1"; class_code "="; tss_id "TSS9758"; p_id "P6453";
LT883667v1	Cufflinks	exon	66896781	66896973	.	+	.	gene_id "XLOC_007446"; transcript_id "TCONS_00013188"; exon_number "14"; gene_name "ENSCGRG00001010239.1"; oId "ENSCGRT00001012090.1"; nearest_ref "ENSCGRT00001012090.1"; class_code "="; tss_id "TSS9756"; p_id "P6454";
LT883667v1	Cufflinks	exon	66896781	66896973	.	+	.	gene_id "XLOC_007446"; transcript_id "TCONS_00013190"; exon_number "15"; gene_name "ENSCGRG00001010239.1"; oId "CUFF.6791.2"; nearest_ref "ENSCGRT00001012090.1"; class_code "j"; tss_id "TSS9756";
LT883667v1	Cufflinks	exon	66896781	66896973	.	+	.	gene_id "XLOC_007446"; transcript_id "TCONS_00013189"; exon_number "14"; gene_name "ENSCGRG00001010239.1"; oId "CUFF.6791.1"; nearest_ref "ENSCGRT00001012090.1"; class_code "j"; tss_id "TSS9756";
LT883667v1	Cufflinks	exon	66896781	66896973	.	+	.	gene_id "XLOC_007446"; transcript_id "TCONS_00013191"; exon_number "12"; gene_name "ENSCGRG00001010239.1"; oId "ENSCGRT00001012103.1"; nearest_ref "ENSCGRT00001012103.1"; class_code "="; tss_id "TSS9757"; p_id "P6451";
LT883667v1	Cufflinks	exon	66896781	66896973	.	+	.	gene_id "XLOC_007446"; transcript_id "TCONS_00013194"; exon_number "13"; gene_name "ENSCGRG00001010239.1"; oId "CUFF.6791.7"; nearest_ref "ENSCGRT00001012090.1"; class_code "j"; tss_id "TSS9757";
LT883667v1	Cufflinks	exon	66896781	66896973	.	+	.	gene_id "XLOC_007446"; transcript_id "TCONS_00013193"; exon_number "12"; gene_name "ENSCGRG00001010239.1"; oId "CUFF.6791.6"; nearest_ref "ENSCGRT00001012090.1"; class_code "j"; tss_id "TSS9757";
LT883667v1	Cufflinks	exon	66896781	66896973	.	+	.	gene_id "XLOC_007446"; transcript_id "TCONS_00013192"; exon_number "12"; gene_name "ENSCGRG00001010239.1"; oId "CUFF.6791.5"; nearest_ref "ENSCGRT00001012103.1"; class_code "="; tss_id "TSS9757"; p_id "P6451";
LT883667v1	Cufflinks	exon	66896781	66896973	.	+	.	gene_id "XLOC_007446"; transcript_id "TCONS_00013196"; exon_number "12"; gene_name "ENSCGRG00001010239.1"; oId "ENSCGRT00001012113.1"; contained_in "TCONS_00013189"; nearest_ref "ENSCGRT00001012113.1"; class_code "="; tss_id "TSS9758"; p_id "P6452";
LT883667v1	Cufflinks	exon	66896781	66896973	.	+	.	gene_id "XLOC_007446"; transcript_id "TCONS_00013195"; exon_number "13"; gene_name "ENSCGRG00001010239.1"; oId "ENSCGRT00001012111.1"; contained_in "TCONS_00013190"; nearest_ref "ENSCGRT00001012111.1"; class_code "="; tss_id "TSS9758"; p_id "P6453";
LT883667v1	Cufflinks	exon	66897552	66897666	.	+	.	gene_id "XLOC_007446"; transcript_id "TCONS_00013188"; exon_number "15"; gene_name "ENSCGRG00001010239.1"; oId "ENSCGRT00001012090.1"; nearest_ref "ENSCGRT00001012090.1"; class_code "="; tss_id "TSS9756"; p_id "P6454";
LT883667v1	Cufflinks	exon	66897552	66897666	.	+	.	gene_id "XLOC_007446"; transcript_id "TCONS_00013190"; exon_number "16"; gene_name "ENSCGRG00001010239.1"; oId "CUFF.6791.2"; nearest_ref "ENSCGRT00001012090.1"; class_code "j"; tss_id "TSS9756";
LT883667v1	Cufflinks	exon	66897552	66897666	.	+	.	gene_id "XLOC_007446"; transcript_id "TCONS_00013189"; exon_number "15"; gene_name "ENSCGRG00001010239.1"; oId "CUFF.6791.1"; nearest_ref "ENSCGRT00001012090.1"; class_code "j"; tss_id "TSS9756";
LT883667v1	Cufflinks	exon	66897552	66897666	.	+	.	gene_id "XLOC_007446"; transcript_id "TCONS_00013191"; exon_number "13"; gene_name "ENSCGRG00001010239.1"; oId "ENSCGRT00001012103.1"; nearest_ref "ENSCGRT00001012103.1"; class_code "="; tss_id "TSS9757"; p_id "P6451";
LT883667v1	Cufflinks	exon	66897552	66897666	.	+	.	gene_id "XLOC_007446"; transcript_id "TCONS_00013194"; exon_number "14"; gene_name "ENSCGRG00001010239.1"; oId "CUFF.6791.7"; nearest_ref "ENSCGRT00001012090.1"; class_code "j"; tss_id "TSS9757";
LT883667v1	Cufflinks	exon	66897552	66897666	.	+	.	gene_id "XLOC_007446"; transcript_id "TCONS_00013193"; exon_number "13"; gene_name "ENSCGRG00001010239.1"; oId "CUFF.6791.6"; nearest_ref "ENSCGRT00001012090.1"; class_code "j"; tss_id "TSS9757";
LT883667v1	Cufflinks	exon	66897552	66897666	.	+	.	gene_id "XLOC_007446"; transcript_id "TCONS_00013192"; exon_number "13"; gene_name "ENSCGRG00001010239.1"; oId "CUFF.6791.5"; nearest_ref "ENSCGRT00001012103.1"; class_code "="; tss_id "TSS9757"; p_id "P6451";
LT883667v1	Cufflinks	exon	66897552	66897666	.	+	.	gene_id "XLOC_007446"; transcript_id "TCONS_00013196"; exon_number "13"; gene_name "ENSCGRG00001010239.1"; oId "ENSCGRT00001012113.1"; contained_in "TCONS_00013189"; nearest_ref "ENSCGRT00001012113.1"; class_code "="; tss_id "TSS9758"; p_id "P6452";
LT883667v1	Cufflinks	exon	66897552	66897666	.	+	.	gene_id "XLOC_007446"; transcript_id "TCONS_00013195"; exon_number "14"; gene_name "ENSCGRG00001010239.1"; oId "ENSCGRT00001012111.1"; contained_in "TCONS_00013190"; nearest_ref "ENSCGRT00001012111.1"; class_code "="; tss_id "TSS9758"; p_id "P6453";
LT883667v1	Cufflinks	exon	66898221	66898308	.	+	.	gene_id "XLOC_007446"; transcript_id "TCONS_00013188"; exon_number "16"; gene_name "ENSCGRG00001010239.1"; oId "ENSCGRT00001012090.1"; nearest_ref "ENSCGRT00001012090.1"; class_code "="; tss_id "TSS9756"; p_id "P6454";
LT883667v1	Cufflinks	exon	66898221	66898308	.	+	.	gene_id "XLOC_007446"; transcript_id "TCONS_00013190"; exon_number "17"; gene_name "ENSCGRG00001010239.1"; oId "CUFF.6791.2"; nearest_ref "ENSCGRT00001012090.1"; class_code "j"; tss_id "TSS9756";
LT883667v1	Cufflinks	exon	66898221	66898308	.	+	.	gene_id "XLOC_007446"; transcript_id "TCONS_00013189"; exon_number "16"; gene_name "ENSCGRG00001010239.1"; oId "CUFF.6791.1"; nearest_ref "ENSCGRT00001012090.1"; class_code "j"; tss_id "TSS9756";
LT883667v1	Cufflinks	exon	66898221	66898308	.	+	.	gene_id "XLOC_007446"; transcript_id "TCONS_00013191"; exon_number "14"; gene_name "ENSCGRG00001010239.1"; oId "ENSCGRT00001012103.1"; nearest_ref "ENSCGRT00001012103.1"; class_code "="; tss_id "TSS9757"; p_id "P6451";
LT883667v1	Cufflinks	exon	66898221	66898308	.	+	.	gene_id "XLOC_007446"; transcript_id "TCONS_00013194"; exon_number "15"; gene_name "ENSCGRG00001010239.1"; oId "CUFF.6791.7"; nearest_ref "ENSCGRT00001012090.1"; class_code "j"; tss_id "TSS9757";
LT883667v1	Cufflinks	exon	66898221	66898308	.	+	.	gene_id "XLOC_007446"; transcript_id "TCONS_00013193"; exon_number "14"; gene_name "ENSCGRG00001010239.1"; oId "CUFF.6791.6"; nearest_ref "ENSCGRT00001012090.1"; class_code "j"; tss_id "TSS9757";
LT883667v1	Cufflinks	exon	66898221	66898308	.	+	.	gene_id "XLOC_007446"; transcript_id "TCONS_00013192"; exon_number "14"; gene_name "ENSCGRG00001010239.1"; oId "CUFF.6791.5"; nearest_ref "ENSCGRT00001012103.1"; class_code "="; tss_id "TSS9757"; p_id "P6451";
LT883667v1	Cufflinks	exon	66898221	66898308	.	+	.	gene_id "XLOC_007446"; transcript_id "TCONS_00013196"; exon_number "14"; gene_name "ENSCGRG00001010239.1"; oId "ENSCGRT00001012113.1"; contained_in "TCONS_00013189"; nearest_ref "ENSCGRT00001012113.1"; class_code "="; tss_id "TSS9758"; p_id "P6452";
LT883667v1	Cufflinks	exon	66898221	66898308	.	+	.	gene_id "XLOC_007446"; transcript_id "TCONS_00013195"; exon_number "15"; gene_name "ENSCGRG00001010239.1"; oId "ENSCGRT00001012111.1"; contained_in "TCONS_00013190"; nearest_ref "ENSCGRT00001012111.1"; class_code "="; tss_id "TSS9758"; p_id "P6453";
LT883667v1	Cufflinks	exon	66901781	66901843	.	+	.	gene_id "XLOC_007446"; transcript_id "TCONS_00013188"; exon_number "17"; gene_name "ENSCGRG00001010239.1"; oId "ENSCGRT00001012090.1"; nearest_ref "ENSCGRT00001012090.1"; class_code "="; tss_id "TSS9756"; p_id "P6454";
LT883667v1	Cufflinks	exon	66901781	66901843	.	+	.	gene_id "XLOC_007446"; transcript_id "TCONS_00013190"; exon_number "18"; gene_name "ENSCGRG00001010239.1"; oId "CUFF.6791.2"; nearest_ref "ENSCGRT00001012090.1"; class_code "j"; tss_id "TSS9756";
LT883667v1	Cufflinks	exon	66901781	66901843	.	+	.	gene_id "XLOC_007446"; transcript_id "TCONS_00013191"; exon_number "15"; gene_name "ENSCGRG00001010239.1"; oId "ENSCGRT00001012103.1"; nearest_ref "ENSCGRT00001012103.1"; class_code "="; tss_id "TSS9757"; p_id "P6451";
LT883667v1	Cufflinks	exon	66901781	66901843	.	+	.	gene_id "XLOC_007446"; transcript_id "TCONS_00013194"; exon_number "16"; gene_name "ENSCGRG00001010239.1"; oId "CUFF.6791.7"; nearest_ref "ENSCGRT00001012090.1"; class_code "j"; tss_id "TSS9757";
LT883667v1	Cufflinks	exon	66901781	66901843	.	+	.	gene_id "XLOC_007446"; transcript_id "TCONS_00013192"; exon_number "15"; gene_name "ENSCGRG00001010239.1"; oId "CUFF.6791.5"; nearest_ref "ENSCGRT00001012103.1"; class_code "="; tss_id "TSS9757"; p_id "P6451";
LT883667v1	Cufflinks	exon	66901781	66901843	.	+	.	gene_id "XLOC_007446"; transcript_id "TCONS_00013195"; exon_number "16"; gene_name "ENSCGRG00001010239.1"; oId "ENSCGRT00001012111.1"; contained_in "TCONS_00013190"; nearest_ref "ENSCGRT00001012111.1"; class_code "="; tss_id "TSS9758"; p_id "P6453";
LT883667v1	Cufflinks	exon	66903540	66903643	.	+	.	gene_id "XLOC_007446"; transcript_id "TCONS_00013188"; exon_number "18"; gene_name "ENSCGRG00001010239.1"; oId "ENSCGRT00001012090.1"; nearest_ref "ENSCGRT00001012090.1"; class_code "="; tss_id "TSS9756"; p_id "P6454";
LT883667v1	Cufflinks	exon	66903540	66903643	.	+	.	gene_id "XLOC_007446"; transcript_id "TCONS_00013190"; exon_number "19"; gene_name "ENSCGRG00001010239.1"; oId "CUFF.6791.2"; nearest_ref "ENSCGRT00001012090.1"; class_code "j"; tss_id "TSS9756";
LT883667v1	Cufflinks	exon	66903540	66903643	.	+	.	gene_id "XLOC_007446"; transcript_id "TCONS_00013189"; exon_number "17"; gene_name "ENSCGRG00001010239.1"; oId "CUFF.6791.1"; nearest_ref "ENSCGRT00001012090.1"; class_code "j"; tss_id "TSS9756";
LT883667v1	Cufflinks	exon	66903540	66903643	.	+	.	gene_id "XLOC_007446"; transcript_id "TCONS_00013191"; exon_number "16"; gene_name "ENSCGRG00001010239.1"; oId "ENSCGRT00001012103.1"; nearest_ref "ENSCGRT00001012103.1"; class_code "="; tss_id "TSS9757"; p_id "P6451";
LT883667v1	Cufflinks	exon	66903540	66903643	.	+	.	gene_id "XLOC_007446"; transcript_id "TCONS_00013194"; exon_number "17"; gene_name "ENSCGRG00001010239.1"; oId "CUFF.6791.7"; nearest_ref "ENSCGRT00001012090.1"; class_code "j"; tss_id "TSS9757";
LT883667v1	Cufflinks	exon	66903540	66903643	.	+	.	gene_id "XLOC_007446"; transcript_id "TCONS_00013193"; exon_number "15"; gene_name "ENSCGRG00001010239.1"; oId "CUFF.6791.6"; nearest_ref "ENSCGRT00001012090.1"; class_code "j"; tss_id "TSS9757";
LT883667v1	Cufflinks	exon	66903540	66903643	.	+	.	gene_id "XLOC_007446"; transcript_id "TCONS_00013192"; exon_number "16"; gene_name "ENSCGRG00001010239.1"; oId "CUFF.6791.5"; nearest_ref "ENSCGRT00001012103.1"; class_code "="; tss_id "TSS9757"; p_id "P6451";
LT883667v1	Cufflinks	exon	66903540	66903643	.	+	.	gene_id "XLOC_007446"; transcript_id "TCONS_00013196"; exon_number "15"; gene_name "ENSCGRG00001010239.1"; oId "ENSCGRT00001012113.1"; contained_in "TCONS_00013189"; nearest_ref "ENSCGRT00001012113.1"; class_code "="; tss_id "TSS9758"; p_id "P6452";
LT883667v1	Cufflinks	exon	66903540	66903643	.	+	.	gene_id "XLOC_007446"; transcript_id "TCONS_00013195"; exon_number "17"; gene_name "ENSCGRG00001010239.1"; oId "ENSCGRT00001012111.1"; contained_in "TCONS_00013190"; nearest_ref "ENSCGRT00001012111.1"; class_code "="; tss_id "TSS9758"; p_id "P6453";
LT883667v1	Cufflinks	exon	66904028	66904114	.	+	.	gene_id "XLOC_007446"; transcript_id "TCONS_00013190"; exon_number "20"; gene_name "ENSCGRG00001010239.1"; oId "CUFF.6791.2"; nearest_ref "ENSCGRT00001012090.1"; class_code "j"; tss_id "TSS9756";
LT883667v1	Cufflinks	exon	66904028	66904114	.	+	.	gene_id "XLOC_007446"; transcript_id "TCONS_00013189"; exon_number "18"; gene_name "ENSCGRG00001010239.1"; oId "CUFF.6791.1"; nearest_ref "ENSCGRT00001012090.1"; class_code "j"; tss_id "TSS9756";
LT883667v1	Cufflinks	exon	66904028	66904114	.	+	.	gene_id "XLOC_007446"; transcript_id "TCONS_00013193"; exon_number "16"; gene_name "ENSCGRG00001010239.1"; oId "CUFF.6791.6"; nearest_ref "ENSCGRT00001012090.1"; class_code "j"; tss_id "TSS9757";
LT883667v1	Cufflinks	exon	66904028	66904114	.	+	.	gene_id "XLOC_007446"; transcript_id "TCONS_00013196"; exon_number "16"; gene_name "ENSCGRG00001010239.1"; oId "ENSCGRT00001012113.1"; contained_in "TCONS_00013189"; nearest_ref "ENSCGRT00001012113.1"; class_code "="; tss_id "TSS9758"; p_id "P6452";
LT883667v1	Cufflinks	exon	66904028	66904114	.	+	.	gene_id "XLOC_007446"; transcript_id "TCONS_00013195"; exon_number "18"; gene_name "ENSCGRG00001010239.1"; oId "ENSCGRT00001012111.1"; contained_in "TCONS_00013190"; nearest_ref "ENSCGRT00001012111.1"; class_code "="; tss_id "TSS9758"; p_id "P6453";
LT883667v1	Cufflinks	exon	66904412	66906795	.	+	.	gene_id "XLOC_007446"; transcript_id "TCONS_00013188"; exon_number "19"; gene_name "ENSCGRG00001010239.1"; oId "ENSCGRT00001012090.1"; nearest_ref "ENSCGRT00001012090.1"; class_code "="; tss_id "TSS9756"; p_id "P6454";
LT883667v1	Cufflinks	exon	66904412	66906799	.	+	.	gene_id "XLOC_007446"; transcript_id "TCONS_00013190"; exon_number "21"; gene_name "ENSCGRG00001010239.1"; oId "CUFF.6791.2"; nearest_ref "ENSCGRT00001012090.1"; class_code "j"; tss_id "TSS9756";
LT883667v1	Cufflinks	exon	66904412	66906799	.	+	.	gene_id "XLOC_007446"; transcript_id "TCONS_00013189"; exon_number "19"; gene_name "ENSCGRG00001010239.1"; oId "CUFF.6791.1"; nearest_ref "ENSCGRT00001012090.1"; class_code "j"; tss_id "TSS9756";
LT883667v1	Cufflinks	exon	66904412	66904423	.	+	.	gene_id "XLOC_007446"; transcript_id "TCONS_00013191"; exon_number "17"; gene_name "ENSCGRG00001010239.1"; oId "ENSCGRT00001012103.1"; nearest_ref "ENSCGRT00001012103.1"; class_code "="; tss_id "TSS9757"; p_id "P6451";
LT883667v1	Cufflinks	exon	66904412	66906799	.	+	.	gene_id "XLOC_007446"; transcript_id "TCONS_00013194"; exon_number "18"; gene_name "ENSCGRG00001010239.1"; oId "CUFF.6791.7"; nearest_ref "ENSCGRT00001012090.1"; class_code "j"; tss_id "TSS9757";
LT883667v1	Cufflinks	exon	66904412	66906799	.	+	.	gene_id "XLOC_007446"; transcript_id "TCONS_00013193"; exon_number "17"; gene_name "ENSCGRG00001010239.1"; oId "CUFF.6791.6"; nearest_ref "ENSCGRT00001012090.1"; class_code "j"; tss_id "TSS9757";
LT883667v1	Cufflinks	exon	66904412	66906799	.	+	.	gene_id "XLOC_007446"; transcript_id "TCONS_00013192"; exon_number "17"; gene_name "ENSCGRG00001010239.1"; oId "CUFF.6791.5"; nearest_ref "ENSCGRT00001012103.1"; class_code "="; tss_id "TSS9757"; p_id "P6451";
LT883667v1	Cufflinks	exon	66904412	66904423	.	+	.	gene_id "XLOC_007446"; transcript_id "TCONS_00013196"; exon_number "17"; gene_name "ENSCGRG00001010239.1"; oId "ENSCGRT00001012113.1"; contained_in "TCONS_00013189"; nearest_ref "ENSCGRT00001012113.1"; class_code "="; tss_id "TSS9758"; p_id "P6452";
LT883667v1	Cufflinks	exon	66904412	66904423	.	+	.	gene_id "XLOC_007446"; transcript_id "TCONS_00013195"; exon_number "19"; gene_name "ENSCGRG00001010239.1"; oId "ENSCGRT00001012111.1"; contained_in "TCONS_00013190"; nearest_ref "ENSCGRT00001012111.1"; class_code "="; tss_id "TSS9758"; p_id "P6453";
LT883667v1	Cufflinks	exon	66958434	66958534	.	-	.	gene_id "XLOC_008300"; transcript_id "TCONS_00014748"; exon_number "5"; gene_name "ENSCGRG00001011747.1"; oId "CUFF.6773.1"; nearest_ref "ENSCGRT00001013907.1"; class_code "j"; tss_id "TSS10903";
LT883667v1	Cufflinks	exon	67009673	67009736	.	+	.	gene_id "XLOC_007447"; transcript_id "TCONS_00013197"; exon_number "1"; gene_name "ENSCGRG00001012392.1"; oId "CUFF.6594.1"; nearest_ref "ENSCGRT00001014725.1"; class_code "j"; tss_id "TSS9759";
LT883667v1	Cufflinks	exon	67012807	67012951	.	+	.	gene_id "XLOC_007447"; transcript_id "TCONS_00013197"; exon_number "2"; gene_name "ENSCGRG00001012392.1"; oId "CUFF.6594.1"; nearest_ref "ENSCGRT00001014725.1"; class_code "j"; tss_id "TSS9759";
LT883667v1	Cufflinks	exon	67012807	67012951	.	+	.	gene_id "XLOC_007447"; transcript_id "TCONS_00013198"; exon_number "1"; gene_name "ENSCGRG00001012392.1"; oId "ENSCGRT00001014725.1"; contained_in "TCONS_00013197"; nearest_ref "ENSCGRT00001014725.1"; class_code "="; tss_id "TSS9760"; p_id "P6455";
LT883667v1	Cufflinks	exon	67025599	67025721	.	+	.	gene_id "XLOC_007447"; transcript_id "TCONS_00013197"; exon_number "3"; gene_name "ENSCGRG00001012392.1"; oId "CUFF.6594.1"; nearest_ref "ENSCGRT00001014725.1"; class_code "j"; tss_id "TSS9759";
LT883667v1	Cufflinks	exon	67025599	67025721	.	+	.	gene_id "XLOC_007447"; transcript_id "TCONS_00013198"; exon_number "2"; gene_name "ENSCGRG00001012392.1"; oId "ENSCGRT00001014725.1"; contained_in "TCONS_00013197"; nearest_ref "ENSCGRT00001014725.1"; class_code "="; tss_id "TSS9760"; p_id "P6455";
LT883667v1	Cufflinks	exon	67029016	67029213	.	+	.	gene_id "XLOC_007447"; transcript_id "TCONS_00013197"; exon_number "4"; gene_name "ENSCGRG00001012392.1"; oId "CUFF.6594.1"; nearest_ref "ENSCGRT00001014725.1"; class_code "j"; tss_id "TSS9759";
LT883667v1	Cufflinks	exon	67029016	67029213	.	+	.	gene_id "XLOC_007447"; transcript_id "TCONS_00013198"; exon_number "3"; gene_name "ENSCGRG00001012392.1"; oId "ENSCGRT00001014725.1"; contained_in "TCONS_00013197"; nearest_ref "ENSCGRT00001014725.1"; class_code "="; tss_id "TSS9760"; p_id "P6455";
LT883667v1	Cufflinks	exon	67031231	67031269	.	+	.	gene_id "XLOC_007447"; transcript_id "TCONS_00013197"; exon_number "5"; gene_name "ENSCGRG00001012392.1"; oId "CUFF.6594.1"; nearest_ref "ENSCGRT00001014725.1"; class_code "j"; tss_id "TSS9759";
LT883667v1	Cufflinks	exon	67031231	67031269	.	+	.	gene_id "XLOC_007447"; transcript_id "TCONS_00013198"; exon_number "4"; gene_name "ENSCGRG00001012392.1"; oId "ENSCGRT00001014725.1"; contained_in "TCONS_00013197"; nearest_ref "ENSCGRT00001014725.1"; class_code "="; tss_id "TSS9760"; p_id "P6455";
LT883667v1	Cufflinks	exon	67042529	67042705	.	+	.	gene_id "XLOC_007447"; transcript_id "TCONS_00013197"; exon_number "6"; gene_name "ENSCGRG00001012392.1"; oId "CUFF.6594.1"; nearest_ref "ENSCGRT00001014725.1"; class_code "j"; tss_id "TSS9759";
LT883667v1	Cufflinks	exon	67042529	67042705	.	+	.	gene_id "XLOC_007447"; transcript_id "TCONS_00013198"; exon_number "5"; gene_name "ENSCGRG00001012392.1"; oId "ENSCGRT00001014725.1"; contained_in "TCONS_00013197"; nearest_ref "ENSCGRT00001014725.1"; class_code "="; tss_id "TSS9760"; p_id "P6455";
LT883667v1	Cufflinks	exon	67043258	67043350	.	+	.	gene_id "XLOC_007447"; transcript_id "TCONS_00013197"; exon_number "7"; gene_name "ENSCGRG00001012392.1"; oId "CUFF.6594.1"; nearest_ref "ENSCGRT00001014725.1"; class_code "j"; tss_id "TSS9759";
LT883667v1	Cufflinks	exon	67043258	67043350	.	+	.	gene_id "XLOC_007447"; transcript_id "TCONS_00013198"; exon_number "6"; gene_name "ENSCGRG00001012392.1"; oId "ENSCGRT00001014725.1"; contained_in "TCONS_00013197"; nearest_ref "ENSCGRT00001014725.1"; class_code "="; tss_id "TSS9760"; p_id "P6455";
LT883667v1	Cufflinks	exon	67052927	67053106	.	+	.	gene_id "XLOC_007447"; transcript_id "TCONS_00013197"; exon_number "8"; gene_name "ENSCGRG00001012392.1"; oId "CUFF.6594.1"; nearest_ref "ENSCGRT00001014725.1"; class_code "j"; tss_id "TSS9759";
LT883667v1	Cufflinks	exon	67052927	67053106	.	+	.	gene_id "XLOC_007447"; transcript_id "TCONS_00013198"; exon_number "7"; gene_name "ENSCGRG00001012392.1"; oId "ENSCGRT00001014725.1"; contained_in "TCONS_00013197"; nearest_ref "ENSCGRT00001014725.1"; class_code "="; tss_id "TSS9760"; p_id "P6455";
LT883667v1	Cufflinks	exon	67054221	67055277	.	+	.	gene_id "XLOC_007447"; transcript_id "TCONS_00013197"; exon_number "9"; gene_name "ENSCGRG00001012392.1"; oId "CUFF.6594.1"; nearest_ref "ENSCGRT00001014725.1"; class_code "j"; tss_id "TSS9759";
LT883667v1	Cufflinks	exon	67054221	67055269	.	+	.	gene_id "XLOC_007447"; transcript_id "TCONS_00013198"; exon_number "8"; gene_name "ENSCGRG00001012392.1"; oId "ENSCGRT00001014725.1"; contained_in "TCONS_00013197"; nearest_ref "ENSCGRT00001014725.1"; class_code "="; tss_id "TSS9760"; p_id "P6455";
LT883667v1	Cufflinks	exon	67106628	67106678	.	+	.	gene_id "XLOC_007448"; transcript_id "TCONS_00013199"; exon_number "1"; gene_name "ENSCGRG00001012427.1"; oId "ENSCGRT00001014799.1"; nearest_ref "ENSCGRT00001014799.1"; class_code "="; tss_id "TSS9761"; p_id "P6457";
LT883667v1	Cufflinks	exon	67108277	67108364	.	+	.	gene_id "XLOC_007448"; transcript_id "TCONS_00013200"; exon_number "1"; gene_name "ENSCGRG00001012427.1"; oId "ENSCGRT00001014800.1"; nearest_ref "ENSCGRT00001014800.1"; class_code "="; tss_id "TSS9762"; p_id "P6456";
LT883667v1	Cufflinks	exon	67108641	67108776	.	+	.	gene_id "XLOC_007448"; transcript_id "TCONS_00013199"; exon_number "2"; gene_name "ENSCGRG00001012427.1"; oId "ENSCGRT00001014799.1"; nearest_ref "ENSCGRT00001014799.1"; class_code "="; tss_id "TSS9761"; p_id "P6457";
LT883667v1	Cufflinks	exon	67108654	67108776	.	+	.	gene_id "XLOC_007448"; transcript_id "TCONS_00013200"; exon_number "2"; gene_name "ENSCGRG00001012427.1"; oId "ENSCGRT00001014800.1"; nearest_ref "ENSCGRT00001014800.1"; class_code "="; tss_id "TSS9762"; p_id "P6456";
LT883667v1	Cufflinks	exon	67111812	67111922	.	+	.	gene_id "XLOC_007448"; transcript_id "TCONS_00013199"; exon_number "3"; gene_name "ENSCGRG00001012427.1"; oId "ENSCGRT00001014799.1"; nearest_ref "ENSCGRT00001014799.1"; class_code "="; tss_id "TSS9761"; p_id "P6457";
LT883667v1	Cufflinks	exon	67111812	67111922	.	+	.	gene_id "XLOC_007448"; transcript_id "TCONS_00013200"; exon_number "3"; gene_name "ENSCGRG00001012427.1"; oId "ENSCGRT00001014800.1"; nearest_ref "ENSCGRT00001014800.1"; class_code "="; tss_id "TSS9762"; p_id "P6456";
LT883667v1	Cufflinks	exon	67112143	67112255	.	+	.	gene_id "XLOC_007448"; transcript_id "TCONS_00013199"; exon_number "4"; gene_name "ENSCGRG00001012427.1"; oId "ENSCGRT00001014799.1"; nearest_ref "ENSCGRT00001014799.1"; class_code "="; tss_id "TSS9761"; p_id "P6457";
LT883667v1	Cufflinks	exon	67112143	67112255	.	+	.	gene_id "XLOC_007448"; transcript_id "TCONS_00013200"; exon_number "4"; gene_name "ENSCGRG00001012427.1"; oId "ENSCGRT00001014800.1"; nearest_ref "ENSCGRT00001014800.1"; class_code "="; tss_id "TSS9762"; p_id "P6456";
LT883667v1	Cufflinks	exon	67113715	67113806	.	+	.	gene_id "XLOC_007448"; transcript_id "TCONS_00013199"; exon_number "5"; gene_name "ENSCGRG00001012427.1"; oId "ENSCGRT00001014799.1"; nearest_ref "ENSCGRT00001014799.1"; class_code "="; tss_id "TSS9761"; p_id "P6457";
LT883667v1	Cufflinks	exon	67113715	67113806	.	+	.	gene_id "XLOC_007448"; transcript_id "TCONS_00013200"; exon_number "5"; gene_name "ENSCGRG00001012427.1"; oId "ENSCGRT00001014800.1"; nearest_ref "ENSCGRT00001014800.1"; class_code "="; tss_id "TSS9762"; p_id "P6456";
LT883667v1	Cufflinks	exon	67130041	67130167	.	+	.	gene_id "XLOC_007448"; transcript_id "TCONS_00013199"; exon_number "6"; gene_name "ENSCGRG00001012427.1"; oId "ENSCGRT00001014799.1"; nearest_ref "ENSCGRT00001014799.1"; class_code "="; tss_id "TSS9761"; p_id "P6457";
LT883667v1	Cufflinks	exon	67130041	67130167	.	+	.	gene_id "XLOC_007448"; transcript_id "TCONS_00013200"; exon_number "6"; gene_name "ENSCGRG00001012427.1"; oId "ENSCGRT00001014800.1"; nearest_ref "ENSCGRT00001014800.1"; class_code "="; tss_id "TSS9762"; p_id "P6456";
LT883667v1	Cufflinks	exon	67133189	67133342	.	+	.	gene_id "XLOC_007448"; transcript_id "TCONS_00013199"; exon_number "7"; gene_name "ENSCGRG00001012427.1"; oId "ENSCGRT00001014799.1"; nearest_ref "ENSCGRT00001014799.1"; class_code "="; tss_id "TSS9761"; p_id "P6457";
LT883667v1	Cufflinks	exon	67133189	67133342	.	+	.	gene_id "XLOC_007448"; transcript_id "TCONS_00013200"; exon_number "7"; gene_name "ENSCGRG00001012427.1"; oId "ENSCGRT00001014800.1"; nearest_ref "ENSCGRT00001014800.1"; class_code "="; tss_id "TSS9762"; p_id "P6456";
LT883667v1	Cufflinks	exon	67134816	67134876	.	+	.	gene_id "XLOC_007448"; transcript_id "TCONS_00013199"; exon_number "8"; gene_name "ENSCGRG00001012427.1"; oId "ENSCGRT00001014799.1"; nearest_ref "ENSCGRT00001014799.1"; class_code "="; tss_id "TSS9761"; p_id "P6457";
LT883667v1	Cufflinks	exon	67134816	67134876	.	+	.	gene_id "XLOC_007448"; transcript_id "TCONS_00013200"; exon_number "8"; gene_name "ENSCGRG00001012427.1"; oId "ENSCGRT00001014800.1"; nearest_ref "ENSCGRT00001014800.1"; class_code "="; tss_id "TSS9762"; p_id "P6456";
LT883667v1	Cufflinks	exon	67134964	67135030	.	+	.	gene_id "XLOC_007448"; transcript_id "TCONS_00013199"; exon_number "9"; gene_name "ENSCGRG00001012427.1"; oId "ENSCGRT00001014799.1"; nearest_ref "ENSCGRT00001014799.1"; class_code "="; tss_id "TSS9761"; p_id "P6457";
LT883667v1	Cufflinks	exon	67134964	67135030	.	+	.	gene_id "XLOC_007448"; transcript_id "TCONS_00013200"; exon_number "9"; gene_name "ENSCGRG00001012427.1"; oId "ENSCGRT00001014800.1"; nearest_ref "ENSCGRT00001014800.1"; class_code "="; tss_id "TSS9762"; p_id "P6456";
LT883667v1	Cufflinks	exon	67141526	67141744	.	+	.	gene_id "XLOC_007448"; transcript_id "TCONS_00013199"; exon_number "10"; gene_name "ENSCGRG00001012427.1"; oId "ENSCGRT00001014799.1"; nearest_ref "ENSCGRT00001014799.1"; class_code "="; tss_id "TSS9761"; p_id "P6457";
LT883667v1	Cufflinks	exon	67141526	67141744	.	+	.	gene_id "XLOC_007448"; transcript_id "TCONS_00013200"; exon_number "10"; gene_name "ENSCGRG00001012427.1"; oId "ENSCGRT00001014800.1"; nearest_ref "ENSCGRT00001014800.1"; class_code "="; tss_id "TSS9762"; p_id "P6456";
LT883667v1	Cufflinks	exon	67142465	67142506	.	+	.	gene_id "XLOC_007448"; transcript_id "TCONS_00013199"; exon_number "11"; gene_name "ENSCGRG00001012427.1"; oId "ENSCGRT00001014799.1"; nearest_ref "ENSCGRT00001014799.1"; class_code "="; tss_id "TSS9761"; p_id "P6457";
LT883667v1	Cufflinks	exon	67142465	67142506	.	+	.	gene_id "XLOC_007448"; transcript_id "TCONS_00013200"; exon_number "11"; gene_name "ENSCGRG00001012427.1"; oId "ENSCGRT00001014800.1"; nearest_ref "ENSCGRT00001014800.1"; class_code "="; tss_id "TSS9762"; p_id "P6456";
LT883667v1	Cufflinks	exon	67148267	67148491	.	+	.	gene_id "XLOC_007448"; transcript_id "TCONS_00013199"; exon_number "12"; gene_name "ENSCGRG00001012427.1"; oId "ENSCGRT00001014799.1"; nearest_ref "ENSCGRT00001014799.1"; class_code "="; tss_id "TSS9761"; p_id "P6457";
LT883667v1	Cufflinks	exon	67148267	67148491	.	+	.	gene_id "XLOC_007448"; transcript_id "TCONS_00013200"; exon_number "12"; gene_name "ENSCGRG00001012427.1"; oId "ENSCGRT00001014800.1"; nearest_ref "ENSCGRT00001014800.1"; class_code "="; tss_id "TSS9762"; p_id "P6456";
LT883667v1	Cufflinks	exon	67198140	67198157	.	-	.	gene_id "XLOC_008302"; transcript_id "TCONS_00014751"; exon_number "1"; gene_name "ENSCGRG00001013181.1"; oId "ENSCGRT00001015797.1"; nearest_ref "ENSCGRT00001015797.1"; class_code "="; tss_id "TSS10905"; p_id "P7329";
LT883667v1	Cufflinks	exon	67198182	67198224	.	-	.	gene_id "XLOC_008302"; transcript_id "TCONS_00014751"; exon_number "2"; gene_name "ENSCGRG00001013181.1"; oId "ENSCGRT00001015797.1"; nearest_ref "ENSCGRT00001015797.1"; class_code "="; tss_id "TSS10905"; p_id "P7329";
LT883667v1	Cufflinks	exon	67198246	67199018	.	-	.	gene_id "XLOC_008302"; transcript_id "TCONS_00014751"; exon_number "3"; gene_name "ENSCGRG00001013181.1"; oId "ENSCGRT00001015797.1"; nearest_ref "ENSCGRT00001015797.1"; class_code "="; tss_id "TSS10905"; p_id "P7329";
LT883667v1	Cufflinks	exon	67807471	67807635	.	+	.	gene_id "XLOC_007449"; transcript_id "TCONS_00013201"; exon_number "1"; gene_name "ENSCGRG00001013993.1"; oId "ENSCGRT00001016865.1"; nearest_ref "ENSCGRT00001016865.1"; class_code "="; tss_id "TSS9763"; p_id "P6458";
LT883667v1	Cufflinks	exon	67808787	67808863	.	+	.	gene_id "XLOC_007449"; transcript_id "TCONS_00013201"; exon_number "2"; gene_name "ENSCGRG00001013993.1"; oId "ENSCGRT00001016865.1"; nearest_ref "ENSCGRT00001016865.1"; class_code "="; tss_id "TSS9763"; p_id "P6458";
LT883667v1	Cufflinks	exon	67810510	67810550	.	+	.	gene_id "XLOC_007449"; transcript_id "TCONS_00013201"; exon_number "3"; gene_name "ENSCGRG00001013993.1"; oId "ENSCGRT00001016865.1"; nearest_ref "ENSCGRT00001016865.1"; class_code "="; tss_id "TSS9763"; p_id "P6458";
LT883667v1	Cufflinks	exon	67815238	67815448	.	+	.	gene_id "XLOC_007449"; transcript_id "TCONS_00013201"; exon_number "4"; gene_name "ENSCGRG00001013993.1"; oId "ENSCGRT00001016865.1"; nearest_ref "ENSCGRT00001016865.1"; class_code "="; tss_id "TSS9763"; p_id "P6458";
LT883667v1	Cufflinks	exon	67816703	67816954	.	+	.	gene_id "XLOC_007449"; transcript_id "TCONS_00013201"; exon_number "5"; gene_name "ENSCGRG00001013993.1"; oId "ENSCGRT00001016865.1"; nearest_ref "ENSCGRT00001016865.1"; class_code "="; tss_id "TSS9763"; p_id "P6458";
LT883667v1	Cufflinks	exon	67819516	67819600	.	+	.	gene_id "XLOC_007449"; transcript_id "TCONS_00013201"; exon_number "6"; gene_name "ENSCGRG00001013993.1"; oId "ENSCGRT00001016865.1"; nearest_ref "ENSCGRT00001016865.1"; class_code "="; tss_id "TSS9763"; p_id "P6458";
LT883667v1	Cufflinks	exon	67821384	67821493	.	+	.	gene_id "XLOC_007449"; transcript_id "TCONS_00013201"; exon_number "7"; gene_name "ENSCGRG00001013993.1"; oId "ENSCGRT00001016865.1"; nearest_ref "ENSCGRT00001016865.1"; class_code "="; tss_id "TSS9763"; p_id "P6458";
LT883667v1	Cufflinks	exon	67822381	67822534	.	+	.	gene_id "XLOC_007449"; transcript_id "TCONS_00013201"; exon_number "8"; gene_name "ENSCGRG00001013993.1"; oId "ENSCGRT00001016865.1"; nearest_ref "ENSCGRT00001016865.1"; class_code "="; tss_id "TSS9763"; p_id "P6458";
LT883667v1	Cufflinks	exon	67823604	67824410	.	+	.	gene_id "XLOC_007449"; transcript_id "TCONS_00013201"; exon_number "9"; gene_name "ENSCGRG00001013993.1"; oId "ENSCGRT00001016865.1"; nearest_ref "ENSCGRT00001016865.1"; class_code "="; tss_id "TSS9763"; p_id "P6458";
LT883667v1	Cufflinks	exon	67846874	67848221	.	-	.	gene_id "XLOC_008303"; transcript_id "TCONS_00014752"; exon_number "1"; gene_name "ENSCGRG00001013018.1"; oId "ENSCGRT00001015587.1"; nearest_ref "ENSCGRT00001015587.1"; class_code "="; tss_id "TSS10906"; p_id "P7330";
LT883667v1	Cufflinks	exon	67849039	67849162	.	-	.	gene_id "XLOC_008303"; transcript_id "TCONS_00014752"; exon_number "2"; gene_name "ENSCGRG00001013018.1"; oId "ENSCGRT00001015587.1"; nearest_ref "ENSCGRT00001015587.1"; class_code "="; tss_id "TSS10906"; p_id "P7330";
LT883667v1	Cufflinks	exon	67851696	67851812	.	-	.	gene_id "XLOC_008303"; transcript_id "TCONS_00014752"; exon_number "3"; gene_name "ENSCGRG00001013018.1"; oId "ENSCGRT00001015587.1"; nearest_ref "ENSCGRT00001015587.1"; class_code "="; tss_id "TSS10906"; p_id "P7330";
LT883667v1	Cufflinks	exon	67852339	67852419	.	-	.	gene_id "XLOC_008304"; transcript_id "TCONS_00014753"; exon_number "1"; gene_name "ENSCGRG00001002823.1"; oId "ENSCGRT00001003393.1"; nearest_ref "ENSCGRT00001003393.1"; class_code "="; tss_id "TSS10907";
LT883667v1	Cufflinks	exon	67855050	67855220	.	-	.	gene_id "XLOC_008303"; transcript_id "TCONS_00014752"; exon_number "4"; gene_name "ENSCGRG00001013018.1"; oId "ENSCGRT00001015587.1"; nearest_ref "ENSCGRT00001015587.1"; class_code "="; tss_id "TSS10906"; p_id "P7330";
LT883667v1	Cufflinks	exon	67857710	67857868	.	-	.	gene_id "XLOC_008303"; transcript_id "TCONS_00014752"; exon_number "5"; gene_name "ENSCGRG00001013018.1"; oId "ENSCGRT00001015587.1"; nearest_ref "ENSCGRT00001015587.1"; class_code "="; tss_id "TSS10906"; p_id "P7330";
LT883667v1	Cufflinks	exon	67860600	67860692	.	-	.	gene_id "XLOC_008303"; transcript_id "TCONS_00014752"; exon_number "6"; gene_name "ENSCGRG00001013018.1"; oId "ENSCGRT00001015587.1"; nearest_ref "ENSCGRT00001015587.1"; class_code "="; tss_id "TSS10906"; p_id "P7330";
LT883667v1	Cufflinks	exon	67862988	67863221	.	-	.	gene_id "XLOC_008303"; transcript_id "TCONS_00014752"; exon_number "7"; gene_name "ENSCGRG00001013018.1"; oId "ENSCGRT00001015587.1"; nearest_ref "ENSCGRT00001015587.1"; class_code "="; tss_id "TSS10906"; p_id "P7330";
LT883667v1	Cufflinks	exon	67904557	67904776	.	-	.	gene_id "XLOC_008303"; transcript_id "TCONS_00014752"; exon_number "8"; gene_name "ENSCGRG00001013018.1"; oId "ENSCGRT00001015587.1"; nearest_ref "ENSCGRT00001015587.1"; class_code "="; tss_id "TSS10906"; p_id "P7330";
LT883667v1	Cufflinks	exon	67909468	67913199	.	-	.	gene_id "XLOC_008305"; transcript_id "TCONS_00014754"; exon_number "1"; gene_name "ENSCGRG00001014857.1"; oId "CUFF.6650.1"; nearest_ref "ENSCGRT00001018106.1"; class_code "="; tss_id "TSS10908"; p_id "P7332";
LT883667v1	Cufflinks	exon	67909611	67913199	.	-	.	gene_id "XLOC_008305"; transcript_id "TCONS_00014755"; exon_number "1"; gene_name "ENSCGRG00001014857.1"; oId "ENSCGRT00001018090.1"; nearest_ref "ENSCGRT00001018090.1"; class_code "="; tss_id "TSS10909"; p_id "P7331";
LT883667v1	Cufflinks	exon	67913104	67913199	.	-	.	gene_id "XLOC_008305"; transcript_id "TCONS_00014756"; exon_number "1"; gene_name "ENSCGRG00001014857.1"; oId "ENSCGRT00001018106.1"; nearest_ref "ENSCGRT00001018106.1"; class_code "="; tss_id "TSS10910"; p_id "P7332";
LT883667v1	Cufflinks	exon	67913450	67913572	.	-	.	gene_id "XLOC_008305"; transcript_id "TCONS_00014754"; exon_number "2"; gene_name "ENSCGRG00001014857.1"; oId "CUFF.6650.1"; nearest_ref "ENSCGRT00001018106.1"; class_code "="; tss_id "TSS10908"; p_id "P7332";
LT883667v1	Cufflinks	exon	67913450	67913572	.	-	.	gene_id "XLOC_008305"; transcript_id "TCONS_00014755"; exon_number "2"; gene_name "ENSCGRG00001014857.1"; oId "ENSCGRT00001018090.1"; nearest_ref "ENSCGRT00001018090.1"; class_code "="; tss_id "TSS10909"; p_id "P7331";
LT883667v1	Cufflinks	exon	67913450	67913572	.	-	.	gene_id "XLOC_008305"; transcript_id "TCONS_00014756"; exon_number "2"; gene_name "ENSCGRG00001014857.1"; oId "ENSCGRT00001018106.1"; nearest_ref "ENSCGRT00001018106.1"; class_code "="; tss_id "TSS10910"; p_id "P7332";
LT883667v1	Cufflinks	exon	67914346	67914453	.	-	.	gene_id "XLOC_008305"; transcript_id "TCONS_00014754"; exon_number "3"; gene_name "ENSCGRG00001014857.1"; oId "CUFF.6650.1"; nearest_ref "ENSCGRT00001018106.1"; class_code "="; tss_id "TSS10908"; p_id "P7332";
LT883667v1	Cufflinks	exon	67914346	67914453	.	-	.	gene_id "XLOC_008305"; transcript_id "TCONS_00014755"; exon_number "3"; gene_name "ENSCGRG00001014857.1"; oId "ENSCGRT00001018090.1"; nearest_ref "ENSCGRT00001018090.1"; class_code "="; tss_id "TSS10909"; p_id "P7331";
LT883667v1	Cufflinks	exon	67914346	67914453	.	-	.	gene_id "XLOC_008305"; transcript_id "TCONS_00014756"; exon_number "3"; gene_name "ENSCGRG00001014857.1"; oId "ENSCGRT00001018106.1"; nearest_ref "ENSCGRT00001018106.1"; class_code "="; tss_id "TSS10910"; p_id "P7332";
LT883667v1	Cufflinks	exon	67914550	67914663	.	-	.	gene_id "XLOC_008305"; transcript_id "TCONS_00014754"; exon_number "4"; gene_name "ENSCGRG00001014857.1"; oId "CUFF.6650.1"; nearest_ref "ENSCGRT00001018106.1"; class_code "="; tss_id "TSS10908"; p_id "P7332";
LT883667v1	Cufflinks	exon	67914550	67914663	.	-	.	gene_id "XLOC_008305"; transcript_id "TCONS_00014755"; exon_number "4"; gene_name "ENSCGRG00001014857.1"; oId "ENSCGRT00001018090.1"; nearest_ref "ENSCGRT00001018090.1"; class_code "="; tss_id "TSS10909"; p_id "P7331";
LT883667v1	Cufflinks	exon	67914550	67914663	.	-	.	gene_id "XLOC_008305"; transcript_id "TCONS_00014756"; exon_number "4"; gene_name "ENSCGRG00001014857.1"; oId "ENSCGRT00001018106.1"; nearest_ref "ENSCGRT00001018106.1"; class_code "="; tss_id "TSS10910"; p_id "P7332";
LT883667v1	Cufflinks	exon	67921947	67922045	.	-	.	gene_id "XLOC_008305"; transcript_id "TCONS_00014754"; exon_number "5"; gene_name "ENSCGRG00001014857.1"; oId "CUFF.6650.1"; nearest_ref "ENSCGRT00001018106.1"; class_code "="; tss_id "TSS10908"; p_id "P7332";
LT883667v1	Cufflinks	exon	67921947	67922045	.	-	.	gene_id "XLOC_008305"; transcript_id "TCONS_00014755"; exon_number "5"; gene_name "ENSCGRG00001014857.1"; oId "ENSCGRT00001018090.1"; nearest_ref "ENSCGRT00001018090.1"; class_code "="; tss_id "TSS10909"; p_id "P7331";
LT883667v1	Cufflinks	exon	67921947	67922045	.	-	.	gene_id "XLOC_008305"; transcript_id "TCONS_00014756"; exon_number "5"; gene_name "ENSCGRG00001014857.1"; oId "ENSCGRT00001018106.1"; nearest_ref "ENSCGRT00001018106.1"; class_code "="; tss_id "TSS10910"; p_id "P7332";
LT883667v1	Cufflinks	exon	67922988	67923146	.	-	.	gene_id "XLOC_008305"; transcript_id "TCONS_00014754"; exon_number "6"; gene_name "ENSCGRG00001014857.1"; oId "CUFF.6650.1"; nearest_ref "ENSCGRT00001018106.1"; class_code "="; tss_id "TSS10908"; p_id "P7332";
LT883667v1	Cufflinks	exon	67922988	67923146	.	-	.	gene_id "XLOC_008305"; transcript_id "TCONS_00014755"; exon_number "6"; gene_name "ENSCGRG00001014857.1"; oId "ENSCGRT00001018090.1"; nearest_ref "ENSCGRT00001018090.1"; class_code "="; tss_id "TSS10909"; p_id "P7331";
LT883667v1	Cufflinks	exon	67922988	67923146	.	-	.	gene_id "XLOC_008305"; transcript_id "TCONS_00014756"; exon_number "6"; gene_name "ENSCGRG00001014857.1"; oId "ENSCGRT00001018106.1"; nearest_ref "ENSCGRT00001018106.1"; class_code "="; tss_id "TSS10910"; p_id "P7332";
LT883667v1	Cufflinks	exon	67923691	67923796	.	-	.	gene_id "XLOC_008305"; transcript_id "TCONS_00014754"; exon_number "7"; gene_name "ENSCGRG00001014857.1"; oId "CUFF.6650.1"; nearest_ref "ENSCGRT00001018106.1"; class_code "="; tss_id "TSS10908"; p_id "P7332";
LT883667v1	Cufflinks	exon	67923691	67923796	.	-	.	gene_id "XLOC_008305"; transcript_id "TCONS_00014755"; exon_number "7"; gene_name "ENSCGRG00001014857.1"; oId "ENSCGRT00001018090.1"; nearest_ref "ENSCGRT00001018090.1"; class_code "="; tss_id "TSS10909"; p_id "P7331";
LT883667v1	Cufflinks	exon	67923691	67923796	.	-	.	gene_id "XLOC_008305"; transcript_id "TCONS_00014756"; exon_number "7"; gene_name "ENSCGRG00001014857.1"; oId "ENSCGRT00001018106.1"; nearest_ref "ENSCGRT00001018106.1"; class_code "="; tss_id "TSS10910"; p_id "P7332";
LT883667v1	Cufflinks	exon	67924201	67924281	.	-	.	gene_id "XLOC_008305"; transcript_id "TCONS_00014754"; exon_number "8"; gene_name "ENSCGRG00001014857.1"; oId "CUFF.6650.1"; nearest_ref "ENSCGRT00001018106.1"; class_code "="; tss_id "TSS10908"; p_id "P7332";
LT883667v1	Cufflinks	exon	67924201	67924281	.	-	.	gene_id "XLOC_008305"; transcript_id "TCONS_00014755"; exon_number "8"; gene_name "ENSCGRG00001014857.1"; oId "ENSCGRT00001018090.1"; nearest_ref "ENSCGRT00001018090.1"; class_code "="; tss_id "TSS10909"; p_id "P7331";
LT883667v1	Cufflinks	exon	67924201	67924281	.	-	.	gene_id "XLOC_008305"; transcript_id "TCONS_00014756"; exon_number "8"; gene_name "ENSCGRG00001014857.1"; oId "ENSCGRT00001018106.1"; nearest_ref "ENSCGRT00001018106.1"; class_code "="; tss_id "TSS10910"; p_id "P7332";
LT883667v1	Cufflinks	exon	67924650	67924729	.	-	.	gene_id "XLOC_008305"; transcript_id "TCONS_00014754"; exon_number "9"; gene_name "ENSCGRG00001014857.1"; oId "CUFF.6650.1"; nearest_ref "ENSCGRT00001018106.1"; class_code "="; tss_id "TSS10908"; p_id "P7332";
LT883667v1	Cufflinks	exon	67924650	67924729	.	-	.	gene_id "XLOC_008305"; transcript_id "TCONS_00014755"; exon_number "9"; gene_name "ENSCGRG00001014857.1"; oId "ENSCGRT00001018090.1"; nearest_ref "ENSCGRT00001018090.1"; class_code "="; tss_id "TSS10909"; p_id "P7331";
LT883667v1	Cufflinks	exon	67924650	67924729	.	-	.	gene_id "XLOC_008305"; transcript_id "TCONS_00014756"; exon_number "9"; gene_name "ENSCGRG00001014857.1"; oId "ENSCGRT00001018106.1"; nearest_ref "ENSCGRT00001018106.1"; class_code "="; tss_id "TSS10910"; p_id "P7332";
LT883667v1	Cufflinks	exon	67926886	67926978	.	-	.	gene_id "XLOC_008305"; transcript_id "TCONS_00014754"; exon_number "10"; gene_name "ENSCGRG00001014857.1"; oId "CUFF.6650.1"; nearest_ref "ENSCGRT00001018106.1"; class_code "="; tss_id "TSS10908"; p_id "P7332";
LT883667v1	Cufflinks	exon	67926886	67926978	.	-	.	gene_id "XLOC_008305"; transcript_id "TCONS_00014755"; exon_number "10"; gene_name "ENSCGRG00001014857.1"; oId "ENSCGRT00001018090.1"; nearest_ref "ENSCGRT00001018090.1"; class_code "="; tss_id "TSS10909"; p_id "P7331";
LT883667v1	Cufflinks	exon	67926886	67926978	.	-	.	gene_id "XLOC_008305"; transcript_id "TCONS_00014756"; exon_number "10"; gene_name "ENSCGRG00001014857.1"; oId "ENSCGRT00001018106.1"; nearest_ref "ENSCGRT00001018106.1"; class_code "="; tss_id "TSS10910"; p_id "P7332";
LT883667v1	Cufflinks	exon	67927520	67927667	.	-	.	gene_id "XLOC_008305"; transcript_id "TCONS_00014754"; exon_number "11"; gene_name "ENSCGRG00001014857.1"; oId "CUFF.6650.1"; nearest_ref "ENSCGRT00001018106.1"; class_code "="; tss_id "TSS10908"; p_id "P7332";
LT883667v1	Cufflinks	exon	67927520	67927667	.	-	.	gene_id "XLOC_008305"; transcript_id "TCONS_00014755"; exon_number "11"; gene_name "ENSCGRG00001014857.1"; oId "ENSCGRT00001018090.1"; nearest_ref "ENSCGRT00001018090.1"; class_code "="; tss_id "TSS10909"; p_id "P7331";
LT883667v1	Cufflinks	exon	67927520	67927667	.	-	.	gene_id "XLOC_008305"; transcript_id "TCONS_00014756"; exon_number "11"; gene_name "ENSCGRG00001014857.1"; oId "ENSCGRT00001018106.1"; nearest_ref "ENSCGRT00001018106.1"; class_code "="; tss_id "TSS10910"; p_id "P7332";
LT883667v1	Cufflinks	exon	67928465	67928532	.	-	.	gene_id "XLOC_008305"; transcript_id "TCONS_00014754"; exon_number "12"; gene_name "ENSCGRG00001014857.1"; oId "CUFF.6650.1"; nearest_ref "ENSCGRT00001018106.1"; class_code "="; tss_id "TSS10908"; p_id "P7332";
LT883667v1	Cufflinks	exon	67928465	67928532	.	-	.	gene_id "XLOC_008305"; transcript_id "TCONS_00014755"; exon_number "12"; gene_name "ENSCGRG00001014857.1"; oId "ENSCGRT00001018090.1"; nearest_ref "ENSCGRT00001018090.1"; class_code "="; tss_id "TSS10909"; p_id "P7331";
LT883667v1	Cufflinks	exon	67928465	67928532	.	-	.	gene_id "XLOC_008305"; transcript_id "TCONS_00014756"; exon_number "12"; gene_name "ENSCGRG00001014857.1"; oId "ENSCGRT00001018106.1"; nearest_ref "ENSCGRT00001018106.1"; class_code "="; tss_id "TSS10910"; p_id "P7332";
LT883667v1	Cufflinks	exon	67932191	67932328	.	-	.	gene_id "XLOC_008305"; transcript_id "TCONS_00014754"; exon_number "13"; gene_name "ENSCGRG00001014857.1"; oId "CUFF.6650.1"; nearest_ref "ENSCGRT00001018106.1"; class_code "="; tss_id "TSS10908"; p_id "P7332";
LT883667v1	Cufflinks	exon	67932191	67932328	.	-	.	gene_id "XLOC_008305"; transcript_id "TCONS_00014755"; exon_number "13"; gene_name "ENSCGRG00001014857.1"; oId "ENSCGRT00001018090.1"; nearest_ref "ENSCGRT00001018090.1"; class_code "="; tss_id "TSS10909"; p_id "P7331";
LT883667v1	Cufflinks	exon	67932191	67932328	.	-	.	gene_id "XLOC_008305"; transcript_id "TCONS_00014756"; exon_number "13"; gene_name "ENSCGRG00001014857.1"; oId "ENSCGRT00001018106.1"; nearest_ref "ENSCGRT00001018106.1"; class_code "="; tss_id "TSS10910"; p_id "P7332";
LT883667v1	Cufflinks	exon	67936174	67936328	.	-	.	gene_id "XLOC_008305"; transcript_id "TCONS_00014754"; exon_number "14"; gene_name "ENSCGRG00001014857.1"; oId "CUFF.6650.1"; nearest_ref "ENSCGRT00001018106.1"; class_code "="; tss_id "TSS10908"; p_id "P7332";
LT883667v1	Cufflinks	exon	67936174	67936328	.	-	.	gene_id "XLOC_008305"; transcript_id "TCONS_00014755"; exon_number "14"; gene_name "ENSCGRG00001014857.1"; oId "ENSCGRT00001018090.1"; nearest_ref "ENSCGRT00001018090.1"; class_code "="; tss_id "TSS10909"; p_id "P7331";
LT883667v1	Cufflinks	exon	67936174	67936328	.	-	.	gene_id "XLOC_008305"; transcript_id "TCONS_00014756"; exon_number "14"; gene_name "ENSCGRG00001014857.1"; oId "ENSCGRT00001018106.1"; nearest_ref "ENSCGRT00001018106.1"; class_code "="; tss_id "TSS10910"; p_id "P7332";
LT883667v1	Cufflinks	exon	67937790	67937848	.	-	.	gene_id "XLOC_008305"; transcript_id "TCONS_00014754"; exon_number "15"; gene_name "ENSCGRG00001014857.1"; oId "CUFF.6650.1"; nearest_ref "ENSCGRT00001018106.1"; class_code "="; tss_id "TSS10908"; p_id "P7332";
LT883667v1	Cufflinks	exon	67937790	67937848	.	-	.	gene_id "XLOC_008305"; transcript_id "TCONS_00014755"; exon_number "15"; gene_name "ENSCGRG00001014857.1"; oId "ENSCGRT00001018090.1"; nearest_ref "ENSCGRT00001018090.1"; class_code "="; tss_id "TSS10909"; p_id "P7331";
LT883667v1	Cufflinks	exon	67937790	67937848	.	-	.	gene_id "XLOC_008305"; transcript_id "TCONS_00014756"; exon_number "15"; gene_name "ENSCGRG00001014857.1"; oId "ENSCGRT00001018106.1"; nearest_ref "ENSCGRT00001018106.1"; class_code "="; tss_id "TSS10910"; p_id "P7332";
LT883667v1	Cufflinks	exon	67939525	67939632	.	-	.	gene_id "XLOC_008305"; transcript_id "TCONS_00014754"; exon_number "16"; gene_name "ENSCGRG00001014857.1"; oId "CUFF.6650.1"; nearest_ref "ENSCGRT00001018106.1"; class_code "="; tss_id "TSS10908"; p_id "P7332";
LT883667v1	Cufflinks	exon	67939525	67939632	.	-	.	gene_id "XLOC_008305"; transcript_id "TCONS_00014755"; exon_number "16"; gene_name "ENSCGRG00001014857.1"; oId "ENSCGRT00001018090.1"; nearest_ref "ENSCGRT00001018090.1"; class_code "="; tss_id "TSS10909"; p_id "P7331";
LT883667v1	Cufflinks	exon	67939525	67939632	.	-	.	gene_id "XLOC_008305"; transcript_id "TCONS_00014756"; exon_number "16"; gene_name "ENSCGRG00001014857.1"; oId "ENSCGRT00001018106.1"; nearest_ref "ENSCGRT00001018106.1"; class_code "="; tss_id "TSS10910"; p_id "P7332";
LT883667v1	Cufflinks	exon	67941642	67941687	.	-	.	gene_id "XLOC_008305"; transcript_id "TCONS_00014754"; exon_number "17"; gene_name "ENSCGRG00001014857.1"; oId "CUFF.6650.1"; nearest_ref "ENSCGRT00001018106.1"; class_code "="; tss_id "TSS10908"; p_id "P7332";
LT883667v1	Cufflinks	exon	67941642	67941687	.	-	.	gene_id "XLOC_008305"; transcript_id "TCONS_00014755"; exon_number "17"; gene_name "ENSCGRG00001014857.1"; oId "ENSCGRT00001018090.1"; nearest_ref "ENSCGRT00001018090.1"; class_code "="; tss_id "TSS10909"; p_id "P7331";
LT883667v1	Cufflinks	exon	67941642	67941687	.	-	.	gene_id "XLOC_008305"; transcript_id "TCONS_00014756"; exon_number "17"; gene_name "ENSCGRG00001014857.1"; oId "ENSCGRT00001018106.1"; nearest_ref "ENSCGRT00001018106.1"; class_code "="; tss_id "TSS10910"; p_id "P7332";
LT883667v1	Cufflinks	exon	67943728	67943919	.	-	.	gene_id "XLOC_008305"; transcript_id "TCONS_00014754"; exon_number "18"; gene_name "ENSCGRG00001014857.1"; oId "CUFF.6650.1"; nearest_ref "ENSCGRT00001018106.1"; class_code "="; tss_id "TSS10908"; p_id "P7332";
LT883667v1	Cufflinks	exon	67943728	67943919	.	-	.	gene_id "XLOC_008305"; transcript_id "TCONS_00014755"; exon_number "18"; gene_name "ENSCGRG00001014857.1"; oId "ENSCGRT00001018090.1"; nearest_ref "ENSCGRT00001018090.1"; class_code "="; tss_id "TSS10909"; p_id "P7331";
LT883667v1	Cufflinks	exon	67943728	67943919	.	-	.	gene_id "XLOC_008305"; transcript_id "TCONS_00014756"; exon_number "18"; gene_name "ENSCGRG00001014857.1"; oId "ENSCGRT00001018106.1"; nearest_ref "ENSCGRT00001018106.1"; class_code "="; tss_id "TSS10910"; p_id "P7332";
LT883667v1	Cufflinks	exon	67947554	67947756	.	-	.	gene_id "XLOC_008305"; transcript_id "TCONS_00014754"; exon_number "19"; gene_name "ENSCGRG00001014857.1"; oId "CUFF.6650.1"; nearest_ref "ENSCGRT00001018106.1"; class_code "="; tss_id "TSS10908"; p_id "P7332";
LT883667v1	Cufflinks	exon	67947554	67947756	.	-	.	gene_id "XLOC_008305"; transcript_id "TCONS_00014755"; exon_number "19"; gene_name "ENSCGRG00001014857.1"; oId "ENSCGRT00001018090.1"; nearest_ref "ENSCGRT00001018090.1"; class_code "="; tss_id "TSS10909"; p_id "P7331";
LT883667v1	Cufflinks	exon	67947554	67947756	.	-	.	gene_id "XLOC_008305"; transcript_id "TCONS_00014756"; exon_number "19"; gene_name "ENSCGRG00001014857.1"; oId "ENSCGRT00001018106.1"; nearest_ref "ENSCGRT00001018106.1"; class_code "="; tss_id "TSS10910"; p_id "P7332";
LT883667v1	Cufflinks	exon	67948547	67948599	.	-	.	gene_id "XLOC_008305"; transcript_id "TCONS_00014754"; exon_number "20"; gene_name "ENSCGRG00001014857.1"; oId "CUFF.6650.1"; nearest_ref "ENSCGRT00001018106.1"; class_code "="; tss_id "TSS10908"; p_id "P7332";
LT883667v1	Cufflinks	exon	67948547	67948599	.	-	.	gene_id "XLOC_008305"; transcript_id "TCONS_00014755"; exon_number "20"; gene_name "ENSCGRG00001014857.1"; oId "ENSCGRT00001018090.1"; nearest_ref "ENSCGRT00001018090.1"; class_code "="; tss_id "TSS10909"; p_id "P7331";
LT883667v1	Cufflinks	exon	67948547	67948599	.	-	.	gene_id "XLOC_008305"; transcript_id "TCONS_00014756"; exon_number "20"; gene_name "ENSCGRG00001014857.1"; oId "ENSCGRT00001018106.1"; nearest_ref "ENSCGRT00001018106.1"; class_code "="; tss_id "TSS10910"; p_id "P7332";
LT883667v1	Cufflinks	exon	67949856	67949912	.	-	.	gene_id "XLOC_008305"; transcript_id "TCONS_00014754"; exon_number "21"; gene_name "ENSCGRG00001014857.1"; oId "CUFF.6650.1"; nearest_ref "ENSCGRT00001018106.1"; class_code "="; tss_id "TSS10908"; p_id "P7332";
LT883667v1	Cufflinks	exon	67949856	67949912	.	-	.	gene_id "XLOC_008305"; transcript_id "TCONS_00014755"; exon_number "21"; gene_name "ENSCGRG00001014857.1"; oId "ENSCGRT00001018090.1"; nearest_ref "ENSCGRT00001018090.1"; class_code "="; tss_id "TSS10909"; p_id "P7331";
LT883667v1	Cufflinks	exon	67949856	67949912	.	-	.	gene_id "XLOC_008305"; transcript_id "TCONS_00014756"; exon_number "21"; gene_name "ENSCGRG00001014857.1"; oId "ENSCGRT00001018106.1"; nearest_ref "ENSCGRT00001018106.1"; class_code "="; tss_id "TSS10910"; p_id "P7332";
LT883667v1	Cufflinks	exon	67950321	67950364	.	-	.	gene_id "XLOC_008305"; transcript_id "TCONS_00014754"; exon_number "22"; gene_name "ENSCGRG00001014857.1"; oId "CUFF.6650.1"; nearest_ref "ENSCGRT00001018106.1"; class_code "="; tss_id "TSS10908"; p_id "P7332";
LT883667v1	Cufflinks	exon	67950321	67950364	.	-	.	gene_id "XLOC_008305"; transcript_id "TCONS_00014755"; exon_number "22"; gene_name "ENSCGRG00001014857.1"; oId "ENSCGRT00001018090.1"; nearest_ref "ENSCGRT00001018090.1"; class_code "="; tss_id "TSS10909"; p_id "P7331";
LT883667v1	Cufflinks	exon	67950321	67950364	.	-	.	gene_id "XLOC_008305"; transcript_id "TCONS_00014756"; exon_number "22"; gene_name "ENSCGRG00001014857.1"; oId "ENSCGRT00001018106.1"; nearest_ref "ENSCGRT00001018106.1"; class_code "="; tss_id "TSS10910"; p_id "P7332";
LT883667v1	Cufflinks	exon	67951293	67951337	.	-	.	gene_id "XLOC_008305"; transcript_id "TCONS_00014754"; exon_number "23"; gene_name "ENSCGRG00001014857.1"; oId "CUFF.6650.1"; nearest_ref "ENSCGRT00001018106.1"; class_code "="; tss_id "TSS10908"; p_id "P7332";
LT883667v1	Cufflinks	exon	67951293	67951337	.	-	.	gene_id "XLOC_008305"; transcript_id "TCONS_00014755"; exon_number "23"; gene_name "ENSCGRG00001014857.1"; oId "ENSCGRT00001018090.1"; nearest_ref "ENSCGRT00001018090.1"; class_code "="; tss_id "TSS10909"; p_id "P7331";
LT883667v1	Cufflinks	exon	67951293	67951337	.	-	.	gene_id "XLOC_008305"; transcript_id "TCONS_00014756"; exon_number "23"; gene_name "ENSCGRG00001014857.1"; oId "ENSCGRT00001018106.1"; nearest_ref "ENSCGRT00001018106.1"; class_code "="; tss_id "TSS10910"; p_id "P7332";
LT883667v1	Cufflinks	exon	67952039	67952164	.	-	.	gene_id "XLOC_008305"; transcript_id "TCONS_00014754"; exon_number "24"; gene_name "ENSCGRG00001014857.1"; oId "CUFF.6650.1"; nearest_ref "ENSCGRT00001018106.1"; class_code "="; tss_id "TSS10908"; p_id "P7332";
LT883667v1	Cufflinks	exon	67952039	67952164	.	-	.	gene_id "XLOC_008305"; transcript_id "TCONS_00014755"; exon_number "24"; gene_name "ENSCGRG00001014857.1"; oId "ENSCGRT00001018090.1"; nearest_ref "ENSCGRT00001018090.1"; class_code "="; tss_id "TSS10909"; p_id "P7331";
LT883667v1	Cufflinks	exon	67952039	67952164	.	-	.	gene_id "XLOC_008305"; transcript_id "TCONS_00014756"; exon_number "24"; gene_name "ENSCGRG00001014857.1"; oId "ENSCGRT00001018106.1"; nearest_ref "ENSCGRT00001018106.1"; class_code "="; tss_id "TSS10910"; p_id "P7332";
LT883667v1	Cufflinks	exon	67952870	67952915	.	-	.	gene_id "XLOC_008305"; transcript_id "TCONS_00014755"; exon_number "25"; gene_name "ENSCGRG00001014857.1"; oId "ENSCGRT00001018090.1"; nearest_ref "ENSCGRT00001018090.1"; class_code "="; tss_id "TSS10909"; p_id "P7331";
LT883667v1	Cufflinks	exon	67954912	67954973	.	-	.	gene_id "XLOC_008305"; transcript_id "TCONS_00014755"; exon_number "26"; gene_name "ENSCGRG00001014857.1"; oId "ENSCGRT00001018090.1"; nearest_ref "ENSCGRT00001018090.1"; class_code "="; tss_id "TSS10909"; p_id "P7331";
LT883667v1	Cufflinks	exon	67958069	67958386	.	+	.	gene_id "XLOC_007450"; transcript_id "TCONS_00013202"; exon_number "1"; gene_name "ENSCGRG00001001552.1"; oId "CUFF.6652.1"; nearest_ref "ENSCGRT00001001961.1"; class_code "o"; tss_id "TSS9764";
LT883667v1	Cufflinks	exon	67960567	67960681	.	-	.	gene_id "XLOC_008305"; transcript_id "TCONS_00014754"; exon_number "25"; gene_name "ENSCGRG00001014857.1"; oId "CUFF.6650.1"; nearest_ref "ENSCGRT00001018106.1"; class_code "="; tss_id "TSS10908"; p_id "P7332";
LT883667v1	Cufflinks	exon	67960567	67960681	.	-	.	gene_id "XLOC_008305"; transcript_id "TCONS_00014755"; exon_number "27"; gene_name "ENSCGRG00001014857.1"; oId "ENSCGRT00001018090.1"; nearest_ref "ENSCGRT00001018090.1"; class_code "="; tss_id "TSS10909"; p_id "P7331";
LT883667v1	Cufflinks	exon	67960567	67960681	.	-	.	gene_id "XLOC_008305"; transcript_id "TCONS_00014756"; exon_number "25"; gene_name "ENSCGRG00001014857.1"; oId "ENSCGRT00001018106.1"; nearest_ref "ENSCGRT00001018106.1"; class_code "="; tss_id "TSS10910"; p_id "P7332";
LT883667v1	Cufflinks	exon	67964794	67964885	.	-	.	gene_id "XLOC_008305"; transcript_id "TCONS_00014754"; exon_number "26"; gene_name "ENSCGRG00001014857.1"; oId "CUFF.6650.1"; nearest_ref "ENSCGRT00001018106.1"; class_code "="; tss_id "TSS10908"; p_id "P7332";
LT883667v1	Cufflinks	exon	67964794	67964885	.	-	.	gene_id "XLOC_008305"; transcript_id "TCONS_00014755"; exon_number "28"; gene_name "ENSCGRG00001014857.1"; oId "ENSCGRT00001018090.1"; nearest_ref "ENSCGRT00001018090.1"; class_code "="; tss_id "TSS10909"; p_id "P7331";
LT883667v1	Cufflinks	exon	67964794	67964885	.	-	.	gene_id "XLOC_008305"; transcript_id "TCONS_00014756"; exon_number "26"; gene_name "ENSCGRG00001014857.1"; oId "ENSCGRT00001018106.1"; nearest_ref "ENSCGRT00001018106.1"; class_code "="; tss_id "TSS10910"; p_id "P7332";
LT883667v1	Cufflinks	exon	67972240	67972492	.	+	.	gene_id "XLOC_007451"; transcript_id "TCONS_00013203"; exon_number "1"; gene_name "ENSCGRG00001001552.1"; oId "ENSCGRT00001001961.1"; nearest_ref "ENSCGRT00001001961.1"; class_code "="; tss_id "TSS9765";
LT883667v1	Cufflinks	exon	67976497	67976627	.	-	.	gene_id "XLOC_008305"; transcript_id "TCONS_00014754"; exon_number "27"; gene_name "ENSCGRG00001014857.1"; oId "CUFF.6650.1"; nearest_ref "ENSCGRT00001018106.1"; class_code "="; tss_id "TSS10908"; p_id "P7332";
LT883667v1	Cufflinks	exon	67976497	67976624	.	-	.	gene_id "XLOC_008305"; transcript_id "TCONS_00014755"; exon_number "29"; gene_name "ENSCGRG00001014857.1"; oId "ENSCGRT00001018090.1"; nearest_ref "ENSCGRT00001018090.1"; class_code "="; tss_id "TSS10909"; p_id "P7331";
LT883667v1	Cufflinks	exon	67976497	67976627	.	-	.	gene_id "XLOC_008305"; transcript_id "TCONS_00014756"; exon_number "27"; gene_name "ENSCGRG00001014857.1"; oId "ENSCGRT00001018106.1"; nearest_ref "ENSCGRT00001018106.1"; class_code "="; tss_id "TSS10910"; p_id "P7332";
LT883667v1	Cufflinks	exon	67988367	67989605	.	-	.	gene_id "XLOC_008305"; transcript_id "TCONS_00014754"; exon_number "28"; gene_name "ENSCGRG00001014857.1"; oId "CUFF.6650.1"; nearest_ref "ENSCGRT00001018106.1"; class_code "="; tss_id "TSS10908"; p_id "P7332";
LT883667v1	Cufflinks	exon	67988367	67989344	.	-	.	gene_id "XLOC_008305"; transcript_id "TCONS_00014755"; exon_number "30"; gene_name "ENSCGRG00001014857.1"; oId "ENSCGRT00001018090.1"; nearest_ref "ENSCGRT00001018090.1"; class_code "="; tss_id "TSS10909"; p_id "P7331";
LT883667v1	Cufflinks	exon	67988367	67988551	.	-	.	gene_id "XLOC_008305"; transcript_id "TCONS_00014756"; exon_number "28"; gene_name "ENSCGRG00001014857.1"; oId "ENSCGRT00001018106.1"; nearest_ref "ENSCGRT00001018106.1"; class_code "="; tss_id "TSS10910"; p_id "P7332";
LT883667v1	Cufflinks	exon	68003318	68003436	.	-	.	gene_id "XLOC_008306"; transcript_id "TCONS_00014757"; exon_number "1"; gene_name "ENSCGRG00001006895.1"; oId "ENSCGRT00001008067.1"; nearest_ref "ENSCGRT00001008067.1"; class_code "="; tss_id "TSS10911";
LT883667v1	Cufflinks	exon	68046342	68046688	.	-	.	gene_id "XLOC_008307"; transcript_id "TCONS_00014758"; exon_number "1"; gene_name "ENSCGRG00001019781.1"; oId "CUFF.6654.1"; nearest_ref "ENSCGRT00001024974.1"; class_code "o"; tss_id "TSS10912";
LT883667v1	Cufflinks	exon	68057209	68058099	.	-	.	gene_id "XLOC_008308"; transcript_id "TCONS_00014759"; exon_number "1"; gene_name "ENSCGRG00001019781.1"; oId "CUFF.6656.2"; nearest_ref "ENSCGRT00001024974.1"; class_code "="; tss_id "TSS10913"; p_id "P7333";
LT883667v1	Cufflinks	exon	68057209	68057400	.	-	.	gene_id "XLOC_008308"; transcript_id "TCONS_00014760"; exon_number "1"; gene_name "ENSCGRG00001019781.1"; oId "CUFF.6656.1"; nearest_ref "ENSCGRT00001024974.1"; class_code "o"; tss_id "TSS10914";
LT883667v1	Cufflinks	exon	68057909	68058099	.	-	.	gene_id "XLOC_008308"; transcript_id "TCONS_00014761"; exon_number "1"; gene_name "ENSCGRG00001019781.1"; oId "ENSCGRT00001024974.1"; nearest_ref "ENSCGRT00001024974.1"; class_code "="; tss_id "TSS10913"; p_id "P7333";
LT883667v1	Cufflinks	exon	68059223	68059346	.	-	.	gene_id "XLOC_008308"; transcript_id "TCONS_00014759"; exon_number "2"; gene_name "ENSCGRG00001019781.1"; oId "CUFF.6656.2"; nearest_ref "ENSCGRT00001024974.1"; class_code "="; tss_id "TSS10913"; p_id "P7333";
LT883667v1	Cufflinks	exon	68059223	68059346	.	-	.	gene_id "XLOC_008308"; transcript_id "TCONS_00014761"; exon_number "2"; gene_name "ENSCGRG00001019781.1"; oId "ENSCGRT00001024974.1"; nearest_ref "ENSCGRT00001024974.1"; class_code "="; tss_id "TSS10913"; p_id "P7333";
LT883667v1	Cufflinks	exon	68060035	68060136	.	-	.	gene_id "XLOC_008308"; transcript_id "TCONS_00014759"; exon_number "3"; gene_name "ENSCGRG00001019781.1"; oId "CUFF.6656.2"; nearest_ref "ENSCGRT00001024974.1"; class_code "="; tss_id "TSS10913"; p_id "P7333";
LT883667v1	Cufflinks	exon	68060035	68060136	.	-	.	gene_id "XLOC_008308"; transcript_id "TCONS_00014761"; exon_number "3"; gene_name "ENSCGRG00001019781.1"; oId "ENSCGRT00001024974.1"; nearest_ref "ENSCGRT00001024974.1"; class_code "="; tss_id "TSS10913"; p_id "P7333";
LT883667v1	Cufflinks	exon	68060278	68060424	.	-	.	gene_id "XLOC_008308"; transcript_id "TCONS_00014759"; exon_number "4"; gene_name "ENSCGRG00001019781.1"; oId "CUFF.6656.2"; nearest_ref "ENSCGRT00001024974.1"; class_code "="; tss_id "TSS10913"; p_id "P7333";
LT883667v1	Cufflinks	exon	68060278	68060424	.	-	.	gene_id "XLOC_008308"; transcript_id "TCONS_00014761"; exon_number "4"; gene_name "ENSCGRG00001019781.1"; oId "ENSCGRT00001024974.1"; nearest_ref "ENSCGRT00001024974.1"; class_code "="; tss_id "TSS10913"; p_id "P7333";
LT883667v1	Cufflinks	exon	68061604	68061786	.	-	.	gene_id "XLOC_008308"; transcript_id "TCONS_00014759"; exon_number "5"; gene_name "ENSCGRG00001019781.1"; oId "CUFF.6656.2"; nearest_ref "ENSCGRT00001024974.1"; class_code "="; tss_id "TSS10913"; p_id "P7333";
LT883667v1	Cufflinks	exon	68061604	68061786	.	-	.	gene_id "XLOC_008308"; transcript_id "TCONS_00014761"; exon_number "5"; gene_name "ENSCGRG00001019781.1"; oId "ENSCGRT00001024974.1"; nearest_ref "ENSCGRT00001024974.1"; class_code "="; tss_id "TSS10913"; p_id "P7333";
LT883667v1	Cufflinks	exon	68063730	68063821	.	-	.	gene_id "XLOC_008308"; transcript_id "TCONS_00014759"; exon_number "6"; gene_name "ENSCGRG00001019781.1"; oId "CUFF.6656.2"; nearest_ref "ENSCGRT00001024974.1"; class_code "="; tss_id "TSS10913"; p_id "P7333";
LT883667v1	Cufflinks	exon	68063730	68063821	.	-	.	gene_id "XLOC_008308"; transcript_id "TCONS_00014761"; exon_number "6"; gene_name "ENSCGRG00001019781.1"; oId "ENSCGRT00001024974.1"; nearest_ref "ENSCGRT00001024974.1"; class_code "="; tss_id "TSS10913"; p_id "P7333";
LT883667v1	Cufflinks	exon	68064186	68064338	.	-	.	gene_id "XLOC_008308"; transcript_id "TCONS_00014759"; exon_number "7"; gene_name "ENSCGRG00001019781.1"; oId "CUFF.6656.2"; nearest_ref "ENSCGRT00001024974.1"; class_code "="; tss_id "TSS10913"; p_id "P7333";
LT883667v1	Cufflinks	exon	68064186	68064338	.	-	.	gene_id "XLOC_008308"; transcript_id "TCONS_00014761"; exon_number "7"; gene_name "ENSCGRG00001019781.1"; oId "ENSCGRT00001024974.1"; nearest_ref "ENSCGRT00001024974.1"; class_code "="; tss_id "TSS10913"; p_id "P7333";
LT883667v1	Cufflinks	exon	68065068	68065179	.	-	.	gene_id "XLOC_008308"; transcript_id "TCONS_00014759"; exon_number "8"; gene_name "ENSCGRG00001019781.1"; oId "CUFF.6656.2"; nearest_ref "ENSCGRT00001024974.1"; class_code "="; tss_id "TSS10913"; p_id "P7333";
LT883667v1	Cufflinks	exon	68065068	68065179	.	-	.	gene_id "XLOC_008308"; transcript_id "TCONS_00014761"; exon_number "8"; gene_name "ENSCGRG00001019781.1"; oId "ENSCGRT00001024974.1"; nearest_ref "ENSCGRT00001024974.1"; class_code "="; tss_id "TSS10913"; p_id "P7333";
LT883667v1	Cufflinks	exon	68065929	68065934	.	-	.	gene_id "XLOC_008307"; transcript_id "TCONS_00014758"; exon_number "2"; gene_name "ENSCGRG00001019781.1"; oId "CUFF.6654.1"; nearest_ref "ENSCGRT00001024974.1"; class_code "o"; tss_id "TSS10912";
LT883667v1	Cufflinks	exon	68069872	68069973	.	-	.	gene_id "XLOC_008308"; transcript_id "TCONS_00014759"; exon_number "9"; gene_name "ENSCGRG00001019781.1"; oId "CUFF.6656.2"; nearest_ref "ENSCGRT00001024974.1"; class_code "="; tss_id "TSS10913"; p_id "P7333";
LT883667v1	Cufflinks	exon	68069872	68069973	.	-	.	gene_id "XLOC_008308"; transcript_id "TCONS_00014761"; exon_number "9"; gene_name "ENSCGRG00001019781.1"; oId "ENSCGRT00001024974.1"; nearest_ref "ENSCGRT00001024974.1"; class_code "="; tss_id "TSS10913"; p_id "P7333";
LT883667v1	Cufflinks	exon	68077943	68078017	.	-	.	gene_id "XLOC_008308"; transcript_id "TCONS_00014759"; exon_number "10"; gene_name "ENSCGRG00001019781.1"; oId "CUFF.6656.2"; nearest_ref "ENSCGRT00001024974.1"; class_code "="; tss_id "TSS10913"; p_id "P7333";
LT883667v1	Cufflinks	exon	68077943	68078017	.	-	.	gene_id "XLOC_008308"; transcript_id "TCONS_00014761"; exon_number "10"; gene_name "ENSCGRG00001019781.1"; oId "ENSCGRT00001024974.1"; nearest_ref "ENSCGRT00001024974.1"; class_code "="; tss_id "TSS10913"; p_id "P7333";
LT883667v1	Cufflinks	exon	68093093	68093103	.	+	.	gene_id "XLOC_007450"; transcript_id "TCONS_00013202"; exon_number "2"; gene_name "ENSCGRG00001001552.1"; oId "CUFF.6652.1"; nearest_ref "ENSCGRT00001001961.1"; class_code "o"; tss_id "TSS9764";
LT883667v1	Cufflinks	exon	68123742	68124017	.	-	.	gene_id "XLOC_008309"; transcript_id "TCONS_00014762"; exon_number "1"; gene_name "ENSCGRG00001008306.1"; oId "ENSCGRT00001009662.1"; nearest_ref "ENSCGRT00001009662.1"; class_code "="; tss_id "TSS10915";
LT883667v1	Cufflinks	exon	68321113	68321127	.	-	.	gene_id "XLOC_008308"; transcript_id "TCONS_00014760"; exon_number "2"; gene_name "ENSCGRG00001019781.1"; oId "CUFF.6656.1"; nearest_ref "ENSCGRT00001024974.1"; class_code "o"; tss_id "TSS10914";
LT883667v1	Cufflinks	exon	68615745	68615881	.	-	.	gene_id "XLOC_008310"; transcript_id "TCONS_00014763"; exon_number "1"; gene_name "ENSCGRG00001021988.1"; oId "ENSCGRT00001028163.1"; nearest_ref "ENSCGRT00001028163.1"; class_code "="; tss_id "TSS10916"; p_id "P7334";
LT883667v1	Cufflinks	exon	68617249	68617339	.	-	.	gene_id "XLOC_008310"; transcript_id "TCONS_00014763"; exon_number "2"; gene_name "ENSCGRG00001021988.1"; oId "ENSCGRT00001028163.1"; nearest_ref "ENSCGRT00001028163.1"; class_code "="; tss_id "TSS10916"; p_id "P7334";
LT883667v1	Cufflinks	exon	68622616	68622646	.	-	.	gene_id "XLOC_008310"; transcript_id "TCONS_00014763"; exon_number "3"; gene_name "ENSCGRG00001021988.1"; oId "ENSCGRT00001028163.1"; nearest_ref "ENSCGRT00001028163.1"; class_code "="; tss_id "TSS10916"; p_id "P7334";
LT883667v1	Cufflinks	exon	68624221	68624312	.	-	.	gene_id "XLOC_008310"; transcript_id "TCONS_00014763"; exon_number "4"; gene_name "ENSCGRG00001021988.1"; oId "ENSCGRT00001028163.1"; nearest_ref "ENSCGRT00001028163.1"; class_code "="; tss_id "TSS10916"; p_id "P7334";
LT883667v1	Cufflinks	exon	68636552	68637046	.	-	.	gene_id "XLOC_008310"; transcript_id "TCONS_00014763"; exon_number "5"; gene_name "ENSCGRG00001021988.1"; oId "ENSCGRT00001028163.1"; nearest_ref "ENSCGRT00001028163.1"; class_code "="; tss_id "TSS10916"; p_id "P7334";
LT883667v1	Cufflinks	exon	68641169	68643412	.	-	.	gene_id "XLOC_008310"; transcript_id "TCONS_00014763"; exon_number "6"; gene_name "ENSCGRG00001021988.1"; oId "ENSCGRT00001028163.1"; nearest_ref "ENSCGRT00001028163.1"; class_code "="; tss_id "TSS10916"; p_id "P7334";
LT883667v1	Cufflinks	exon	68643983	68646649	.	-	.	gene_id "XLOC_008310"; transcript_id "TCONS_00014763"; exon_number "7"; gene_name "ENSCGRG00001021988.1"; oId "ENSCGRT00001028163.1"; nearest_ref "ENSCGRT00001028163.1"; class_code "="; tss_id "TSS10916"; p_id "P7334";
LT883667v1	Cufflinks	exon	68646707	68651073	.	-	.	gene_id "XLOC_008310"; transcript_id "TCONS_00014763"; exon_number "8"; gene_name "ENSCGRG00001021988.1"; oId "ENSCGRT00001028163.1"; nearest_ref "ENSCGRT00001028163.1"; class_code "="; tss_id "TSS10916"; p_id "P7334";
LT883667v1	Cufflinks	exon	68652270	68661207	.	-	.	gene_id "XLOC_008310"; transcript_id "TCONS_00014763"; exon_number "9"; gene_name "ENSCGRG00001021988.1"; oId "ENSCGRT00001028163.1"; nearest_ref "ENSCGRT00001028163.1"; class_code "="; tss_id "TSS10916"; p_id "P7334";
LT883667v1	Cufflinks	exon	68665582	68665625	.	-	.	gene_id "XLOC_008310"; transcript_id "TCONS_00014763"; exon_number "10"; gene_name "ENSCGRG00001021988.1"; oId "ENSCGRT00001028163.1"; nearest_ref "ENSCGRT00001028163.1"; class_code "="; tss_id "TSS10916"; p_id "P7334";
LT883667v1	Cufflinks	exon	68667220	68667283	.	-	.	gene_id "XLOC_008310"; transcript_id "TCONS_00014763"; exon_number "11"; gene_name "ENSCGRG00001021988.1"; oId "ENSCGRT00001028163.1"; nearest_ref "ENSCGRT00001028163.1"; class_code "="; tss_id "TSS10916"; p_id "P7334";
LT883667v1	Cufflinks	exon	68668726	68668829	.	-	.	gene_id "XLOC_008310"; transcript_id "TCONS_00014763"; exon_number "12"; gene_name "ENSCGRG00001021988.1"; oId "ENSCGRT00001028163.1"; nearest_ref "ENSCGRT00001028163.1"; class_code "="; tss_id "TSS10916"; p_id "P7334";
LT883667v1	Cufflinks	exon	68669417	68669453	.	-	.	gene_id "XLOC_008310"; transcript_id "TCONS_00014763"; exon_number "13"; gene_name "ENSCGRG00001021988.1"; oId "ENSCGRT00001028163.1"; nearest_ref "ENSCGRT00001028163.1"; class_code "="; tss_id "TSS10916"; p_id "P7334";
LT883667v1	Cufflinks	exon	68673124	68673239	.	-	.	gene_id "XLOC_008310"; transcript_id "TCONS_00014763"; exon_number "14"; gene_name "ENSCGRG00001021988.1"; oId "ENSCGRT00001028163.1"; nearest_ref "ENSCGRT00001028163.1"; class_code "="; tss_id "TSS10916"; p_id "P7334";
LT883667v1	Cufflinks	exon	68681156	68681242	.	-	.	gene_id "XLOC_008310"; transcript_id "TCONS_00014763"; exon_number "15"; gene_name "ENSCGRG00001021988.1"; oId "ENSCGRT00001028163.1"; nearest_ref "ENSCGRT00001028163.1"; class_code "="; tss_id "TSS10916"; p_id "P7334";
LT883667v1	Cufflinks	exon	68683452	68683575	.	-	.	gene_id "XLOC_008310"; transcript_id "TCONS_00014763"; exon_number "16"; gene_name "ENSCGRG00001021988.1"; oId "ENSCGRT00001028163.1"; nearest_ref "ENSCGRT00001028163.1"; class_code "="; tss_id "TSS10916"; p_id "P7334";
LT883667v1	Cufflinks	exon	68686635	68686745	.	-	.	gene_id "XLOC_008310"; transcript_id "TCONS_00014763"; exon_number "17"; gene_name "ENSCGRG00001021988.1"; oId "ENSCGRT00001028163.1"; nearest_ref "ENSCGRT00001028163.1"; class_code "="; tss_id "TSS10916"; p_id "P7334";
LT883667v1	Cufflinks	exon	68687325	68687466	.	-	.	gene_id "XLOC_008310"; transcript_id "TCONS_00014763"; exon_number "18"; gene_name "ENSCGRG00001021988.1"; oId "ENSCGRT00001028163.1"; nearest_ref "ENSCGRT00001028163.1"; class_code "="; tss_id "TSS10916"; p_id "P7334";
LT883667v1	Cufflinks	exon	68688482	68688621	.	-	.	gene_id "XLOC_008310"; transcript_id "TCONS_00014763"; exon_number "19"; gene_name "ENSCGRG00001021988.1"; oId "ENSCGRT00001028163.1"; nearest_ref "ENSCGRT00001028163.1"; class_code "="; tss_id "TSS10916"; p_id "P7334";
LT883667v1	Cufflinks	exon	68689985	68690074	.	-	.	gene_id "XLOC_008310"; transcript_id "TCONS_00014763"; exon_number "20"; gene_name "ENSCGRG00001021988.1"; oId "ENSCGRT00001028163.1"; nearest_ref "ENSCGRT00001028163.1"; class_code "="; tss_id "TSS10916"; p_id "P7334";
LT883667v1	Cufflinks	exon	68691252	68691413	.	-	.	gene_id "XLOC_008310"; transcript_id "TCONS_00014763"; exon_number "21"; gene_name "ENSCGRG00001021988.1"; oId "ENSCGRT00001028163.1"; nearest_ref "ENSCGRT00001028163.1"; class_code "="; tss_id "TSS10916"; p_id "P7334";
LT883667v1	Cufflinks	exon	68693692	68693817	.	-	.	gene_id "XLOC_008310"; transcript_id "TCONS_00014763"; exon_number "22"; gene_name "ENSCGRG00001021988.1"; oId "ENSCGRT00001028163.1"; nearest_ref "ENSCGRT00001028163.1"; class_code "="; tss_id "TSS10916"; p_id "P7334";
LT883667v1	Cufflinks	exon	68694093	68694191	.	-	.	gene_id "XLOC_008310"; transcript_id "TCONS_00014763"; exon_number "23"; gene_name "ENSCGRG00001021988.1"; oId "ENSCGRT00001028163.1"; nearest_ref "ENSCGRT00001028163.1"; class_code "="; tss_id "TSS10916"; p_id "P7334";
LT883667v1	Cufflinks	exon	68780312	68780406	.	-	.	gene_id "XLOC_008311"; transcript_id "TCONS_00014764"; exon_number "1"; gene_name "ENSCGRG00001023073.1"; oId "ENSCGRT00001029737.1"; nearest_ref "ENSCGRT00001029737.1"; class_code "="; tss_id "TSS10917"; p_id "P7335";
LT883667v1	Cufflinks	exon	68780422	68780626	.	-	.	gene_id "XLOC_008311"; transcript_id "TCONS_00014764"; exon_number "2"; gene_name "ENSCGRG00001023073.1"; oId "ENSCGRT00001029737.1"; nearest_ref "ENSCGRT00001029737.1"; class_code "="; tss_id "TSS10917"; p_id "P7335";
LT883667v1	Cufflinks	exon	69008427	69008451	.	-	.	gene_id "XLOC_008312"; transcript_id "TCONS_00014765"; exon_number "1"; gene_name "ENSCGRG00001014325.1"; oId "ENSCGRT00001017323.1"; nearest_ref "ENSCGRT00001017323.1"; class_code "="; tss_id "TSS10918"; p_id "P7336";
LT883667v1	Cufflinks	exon	69008787	69009991	.	-	.	gene_id "XLOC_008312"; transcript_id "TCONS_00014765"; exon_number "2"; gene_name "ENSCGRG00001014325.1"; oId "ENSCGRT00001017323.1"; nearest_ref "ENSCGRT00001017323.1"; class_code "="; tss_id "TSS10918"; p_id "P7336";
LT883667v1	Cufflinks	exon	69301962	69305175	.	-	.	gene_id "XLOC_008313"; transcript_id "TCONS_00014766"; exon_number "1"; gene_name "ENSCGRG00001016790.1"; oId "ENSCGRT00001020717.1"; nearest_ref "ENSCGRT00001020717.1"; class_code "="; tss_id "TSS10919"; p_id "P7337";
LT883667v1	Cufflinks	exon	69307644	69307774	.	-	.	gene_id "XLOC_008313"; transcript_id "TCONS_00014766"; exon_number "2"; gene_name "ENSCGRG00001016790.1"; oId "ENSCGRT00001020717.1"; nearest_ref "ENSCGRT00001020717.1"; class_code "="; tss_id "TSS10919"; p_id "P7337";
LT883667v1	Cufflinks	exon	69324427	69324570	.	-	.	gene_id "XLOC_008313"; transcript_id "TCONS_00014766"; exon_number "3"; gene_name "ENSCGRG00001016790.1"; oId "ENSCGRT00001020717.1"; nearest_ref "ENSCGRT00001020717.1"; class_code "="; tss_id "TSS10919"; p_id "P7337";
LT883667v1	Cufflinks	exon	69516141	69516251	.	-	.	gene_id "XLOC_008313"; transcript_id "TCONS_00014766"; exon_number "4"; gene_name "ENSCGRG00001016790.1"; oId "ENSCGRT00001020717.1"; nearest_ref "ENSCGRT00001020717.1"; class_code "="; tss_id "TSS10919"; p_id "P7337";
LT883667v1	Cufflinks	exon	70058049	70058398	.	+	.	gene_id "XLOC_007452"; transcript_id "TCONS_00013204"; exon_number "1"; gene_name "ENSCGRG00001009347.1"; oId "ENSCGRT00001010836.1"; nearest_ref "ENSCGRT00001010836.1"; class_code "="; tss_id "TSS9766";
LT883667v1	Cufflinks	exon	70522586	70522603	.	+	.	gene_id "XLOC_007453"; transcript_id "TCONS_00013205"; exon_number "1"; gene_name "ENSCGRG00001016296.1"; oId "CUFF.6658.1"; nearest_ref "ENSCGRT00001020085.1"; class_code "j"; tss_id "TSS9767";
LT883667v1	Cufflinks	exon	70572850	70572932	.	+	.	gene_id "XLOC_007454"; transcript_id "TCONS_00013206"; exon_number "1"; gene_name "ENSCGRG00001007797.1"; oId "ENSCGRT00001009108.1"; nearest_ref "ENSCGRT00001009108.1"; class_code "="; tss_id "TSS9770";
LT883667v1	Cufflinks	exon	70573875	70574363	.	+	.	gene_id "XLOC_007455"; transcript_id "TCONS_00013207"; exon_number "1"; gene_name "ENSCGRG00001004551.1"; oId "ENSCGRT00001005407.1"; nearest_ref "ENSCGRT00001005407.1"; class_code "="; tss_id "TSS9771"; p_id "P6461";
LT883667v1	Cufflinks	exon	70678945	70679971	.	-	.	gene_id "XLOC_008314"; transcript_id "TCONS_00014767"; exon_number "1"; gene_name "ENSCGRG00001018638.1"; oId "CUFF.6660.2"; nearest_ref "ENSCGRT00001023346.1"; class_code "="; tss_id "TSS10920"; p_id "P7339";
LT883667v1	Cufflinks	exon	70678945	70679971	.	-	.	gene_id "XLOC_008314"; transcript_id "TCONS_00014768"; exon_number "1"; gene_name "ENSCGRG00001018638.1"; oId "CUFF.6660.1"; nearest_ref "ENSCGRT00001023341.1"; class_code "="; tss_id "TSS10921"; p_id "P7338";
LT883667v1	Cufflinks	exon	70679842	70679971	.	-	.	gene_id "XLOC_008314"; transcript_id "TCONS_00014769"; exon_number "1"; gene_name "ENSCGRG00001018638.1"; oId "ENSCGRT00001023341.1"; nearest_ref "ENSCGRT00001023341.1"; class_code "="; tss_id "TSS10921"; p_id "P7338";
LT883667v1	Cufflinks	exon	70679894	70679971	.	-	.	gene_id "XLOC_008314"; transcript_id "TCONS_00014770"; exon_number "1"; gene_name "ENSCGRG00001018638.1"; oId "ENSCGRT00001023346.1"; nearest_ref "ENSCGRT00001023346.1"; class_code "="; tss_id "TSS10920"; p_id "P7339";
LT883667v1	Cufflinks	exon	70680904	70681065	.	-	.	gene_id "XLOC_008314"; transcript_id "TCONS_00014767"; exon_number "2"; gene_name "ENSCGRG00001018638.1"; oId "CUFF.6660.2"; nearest_ref "ENSCGRT00001023346.1"; class_code "="; tss_id "TSS10920"; p_id "P7339";
LT883667v1	Cufflinks	exon	70680904	70681065	.	-	.	gene_id "XLOC_008314"; transcript_id "TCONS_00014768"; exon_number "2"; gene_name "ENSCGRG00001018638.1"; oId "CUFF.6660.1"; nearest_ref "ENSCGRT00001023341.1"; class_code "="; tss_id "TSS10921"; p_id "P7338";
LT883667v1	Cufflinks	exon	70680904	70681065	.	-	.	gene_id "XLOC_008314"; transcript_id "TCONS_00014769"; exon_number "2"; gene_name "ENSCGRG00001018638.1"; oId "ENSCGRT00001023341.1"; nearest_ref "ENSCGRT00001023341.1"; class_code "="; tss_id "TSS10921"; p_id "P7338";
LT883667v1	Cufflinks	exon	70680904	70681065	.	-	.	gene_id "XLOC_008314"; transcript_id "TCONS_00014770"; exon_number "2"; gene_name "ENSCGRG00001018638.1"; oId "ENSCGRT00001023346.1"; nearest_ref "ENSCGRT00001023346.1"; class_code "="; tss_id "TSS10920"; p_id "P7339";
LT883667v1	Cufflinks	exon	70682199	70682327	.	-	.	gene_id "XLOC_008314"; transcript_id "TCONS_00014767"; exon_number "3"; gene_name "ENSCGRG00001018638.1"; oId "CUFF.6660.2"; nearest_ref "ENSCGRT00001023346.1"; class_code "="; tss_id "TSS10920"; p_id "P7339";
LT883667v1	Cufflinks	exon	70682199	70682327	.	-	.	gene_id "XLOC_008314"; transcript_id "TCONS_00014768"; exon_number "3"; gene_name "ENSCGRG00001018638.1"; oId "CUFF.6660.1"; nearest_ref "ENSCGRT00001023341.1"; class_code "="; tss_id "TSS10921"; p_id "P7338";
LT883667v1	Cufflinks	exon	70682199	70682327	.	-	.	gene_id "XLOC_008314"; transcript_id "TCONS_00014769"; exon_number "3"; gene_name "ENSCGRG00001018638.1"; oId "ENSCGRT00001023341.1"; nearest_ref "ENSCGRT00001023341.1"; class_code "="; tss_id "TSS10921"; p_id "P7338";
LT883667v1	Cufflinks	exon	70682199	70682327	.	-	.	gene_id "XLOC_008314"; transcript_id "TCONS_00014770"; exon_number "3"; gene_name "ENSCGRG00001018638.1"; oId "ENSCGRT00001023346.1"; nearest_ref "ENSCGRT00001023346.1"; class_code "="; tss_id "TSS10920"; p_id "P7339";
LT883667v1	Cufflinks	exon	70683368	70683437	.	-	.	gene_id "XLOC_008314"; transcript_id "TCONS_00014767"; exon_number "4"; gene_name "ENSCGRG00001018638.1"; oId "CUFF.6660.2"; nearest_ref "ENSCGRT00001023346.1"; class_code "="; tss_id "TSS10920"; p_id "P7339";
LT883667v1	Cufflinks	exon	70683368	70683437	.	-	.	gene_id "XLOC_008314"; transcript_id "TCONS_00014768"; exon_number "4"; gene_name "ENSCGRG00001018638.1"; oId "CUFF.6660.1"; nearest_ref "ENSCGRT00001023341.1"; class_code "="; tss_id "TSS10921"; p_id "P7338";
LT883667v1	Cufflinks	exon	70683368	70683437	.	-	.	gene_id "XLOC_008314"; transcript_id "TCONS_00014769"; exon_number "4"; gene_name "ENSCGRG00001018638.1"; oId "ENSCGRT00001023341.1"; nearest_ref "ENSCGRT00001023341.1"; class_code "="; tss_id "TSS10921"; p_id "P7338";
LT883667v1	Cufflinks	exon	70683368	70683437	.	-	.	gene_id "XLOC_008314"; transcript_id "TCONS_00014770"; exon_number "4"; gene_name "ENSCGRG00001018638.1"; oId "ENSCGRT00001023346.1"; nearest_ref "ENSCGRT00001023346.1"; class_code "="; tss_id "TSS10920"; p_id "P7339";
LT883667v1	Cufflinks	exon	70685870	70686011	.	-	.	gene_id "XLOC_008314"; transcript_id "TCONS_00014767"; exon_number "5"; gene_name "ENSCGRG00001018638.1"; oId "CUFF.6660.2"; nearest_ref "ENSCGRT00001023346.1"; class_code "="; tss_id "TSS10920"; p_id "P7339";
LT883667v1	Cufflinks	exon	70685870	70686011	.	-	.	gene_id "XLOC_008314"; transcript_id "TCONS_00014768"; exon_number "5"; gene_name "ENSCGRG00001018638.1"; oId "CUFF.6660.1"; nearest_ref "ENSCGRT00001023341.1"; class_code "="; tss_id "TSS10921"; p_id "P7338";
LT883667v1	Cufflinks	exon	70685870	70686011	.	-	.	gene_id "XLOC_008314"; transcript_id "TCONS_00014769"; exon_number "5"; gene_name "ENSCGRG00001018638.1"; oId "ENSCGRT00001023341.1"; nearest_ref "ENSCGRT00001023341.1"; class_code "="; tss_id "TSS10921"; p_id "P7338";
LT883667v1	Cufflinks	exon	70685870	70686011	.	-	.	gene_id "XLOC_008314"; transcript_id "TCONS_00014770"; exon_number "5"; gene_name "ENSCGRG00001018638.1"; oId "ENSCGRT00001023346.1"; nearest_ref "ENSCGRT00001023346.1"; class_code "="; tss_id "TSS10920"; p_id "P7339";
LT883667v1	Cufflinks	exon	70695796	70695850	.	-	.	gene_id "XLOC_008314"; transcript_id "TCONS_00014767"; exon_number "6"; gene_name "ENSCGRG00001018638.1"; oId "CUFF.6660.2"; nearest_ref "ENSCGRT00001023346.1"; class_code "="; tss_id "TSS10920"; p_id "P7339";
LT883667v1	Cufflinks	exon	70695796	70695850	.	-	.	gene_id "XLOC_008314"; transcript_id "TCONS_00014768"; exon_number "6"; gene_name "ENSCGRG00001018638.1"; oId "CUFF.6660.1"; nearest_ref "ENSCGRT00001023341.1"; class_code "="; tss_id "TSS10921"; p_id "P7338";
LT883667v1	Cufflinks	exon	70695796	70695850	.	-	.	gene_id "XLOC_008314"; transcript_id "TCONS_00014769"; exon_number "6"; gene_name "ENSCGRG00001018638.1"; oId "ENSCGRT00001023341.1"; nearest_ref "ENSCGRT00001023341.1"; class_code "="; tss_id "TSS10921"; p_id "P7338";
LT883667v1	Cufflinks	exon	70695796	70695850	.	-	.	gene_id "XLOC_008314"; transcript_id "TCONS_00014770"; exon_number "6"; gene_name "ENSCGRG00001018638.1"; oId "ENSCGRT00001023346.1"; nearest_ref "ENSCGRT00001023346.1"; class_code "="; tss_id "TSS10920"; p_id "P7339";
LT883667v1	Cufflinks	exon	70697400	70697409	.	+	.	gene_id "XLOC_007453"; transcript_id "TCONS_00013208"; exon_number "1"; gene_name "ENSCGRG00001016296.1"; oId "CUFF.6658.2"; nearest_ref "ENSCGRT00001020085.1"; class_code "j"; tss_id "TSS9768";
LT883667v1	Cufflinks	exon	70698586	70698713	.	-	.	gene_id "XLOC_008314"; transcript_id "TCONS_00014767"; exon_number "7"; gene_name "ENSCGRG00001018638.1"; oId "CUFF.6660.2"; nearest_ref "ENSCGRT00001023346.1"; class_code "="; tss_id "TSS10920"; p_id "P7339";
LT883667v1	Cufflinks	exon	70698586	70698713	.	-	.	gene_id "XLOC_008314"; transcript_id "TCONS_00014768"; exon_number "7"; gene_name "ENSCGRG00001018638.1"; oId "CUFF.6660.1"; nearest_ref "ENSCGRT00001023341.1"; class_code "="; tss_id "TSS10921"; p_id "P7338";
LT883667v1	Cufflinks	exon	70698586	70698713	.	-	.	gene_id "XLOC_008314"; transcript_id "TCONS_00014769"; exon_number "7"; gene_name "ENSCGRG00001018638.1"; oId "ENSCGRT00001023341.1"; nearest_ref "ENSCGRT00001023341.1"; class_code "="; tss_id "TSS10921"; p_id "P7338";
LT883667v1	Cufflinks	exon	70698586	70698713	.	-	.	gene_id "XLOC_008314"; transcript_id "TCONS_00014770"; exon_number "7"; gene_name "ENSCGRG00001018638.1"; oId "ENSCGRT00001023346.1"; nearest_ref "ENSCGRT00001023346.1"; class_code "="; tss_id "TSS10920"; p_id "P7339";
LT883667v1	Cufflinks	exon	70700447	70700617	.	-	.	gene_id "XLOC_008314"; transcript_id "TCONS_00014767"; exon_number "8"; gene_name "ENSCGRG00001018638.1"; oId "CUFF.6660.2"; nearest_ref "ENSCGRT00001023346.1"; class_code "="; tss_id "TSS10920"; p_id "P7339";
LT883667v1	Cufflinks	exon	70700447	70700617	.	-	.	gene_id "XLOC_008314"; transcript_id "TCONS_00014768"; exon_number "8"; gene_name "ENSCGRG00001018638.1"; oId "CUFF.6660.1"; nearest_ref "ENSCGRT00001023341.1"; class_code "="; tss_id "TSS10921"; p_id "P7338";
LT883667v1	Cufflinks	exon	70700447	70700617	.	-	.	gene_id "XLOC_008314"; transcript_id "TCONS_00014769"; exon_number "8"; gene_name "ENSCGRG00001018638.1"; oId "ENSCGRT00001023341.1"; nearest_ref "ENSCGRT00001023341.1"; class_code "="; tss_id "TSS10921"; p_id "P7338";
LT883667v1	Cufflinks	exon	70700447	70700617	.	-	.	gene_id "XLOC_008314"; transcript_id "TCONS_00014770"; exon_number "8"; gene_name "ENSCGRG00001018638.1"; oId "ENSCGRT00001023346.1"; nearest_ref "ENSCGRT00001023346.1"; class_code "="; tss_id "TSS10920"; p_id "P7339";
LT883667v1	Cufflinks	exon	70701296	70701335	.	-	.	gene_id "XLOC_008314"; transcript_id "TCONS_00014767"; exon_number "9"; gene_name "ENSCGRG00001018638.1"; oId "CUFF.6660.2"; nearest_ref "ENSCGRT00001023346.1"; class_code "="; tss_id "TSS10920"; p_id "P7339";
LT883667v1	Cufflinks	exon	70701296	70701335	.	-	.	gene_id "XLOC_008314"; transcript_id "TCONS_00014770"; exon_number "9"; gene_name "ENSCGRG00001018638.1"; oId "ENSCGRT00001023346.1"; nearest_ref "ENSCGRT00001023346.1"; class_code "="; tss_id "TSS10920"; p_id "P7339";
LT883667v1	Cufflinks	exon	70703730	70704185	.	-	.	gene_id "XLOC_008314"; transcript_id "TCONS_00014768"; exon_number "9"; gene_name "ENSCGRG00001018638.1"; oId "CUFF.6660.1"; nearest_ref "ENSCGRT00001023341.1"; class_code "="; tss_id "TSS10921"; p_id "P7338";
LT883667v1	Cufflinks	exon	70703730	70704185	.	-	.	gene_id "XLOC_008314"; transcript_id "TCONS_00014769"; exon_number "9"; gene_name "ENSCGRG00001018638.1"; oId "ENSCGRT00001023341.1"; nearest_ref "ENSCGRT00001023341.1"; class_code "="; tss_id "TSS10921"; p_id "P7338";
LT883667v1	Cufflinks	exon	70711156	70716039	.	-	.	gene_id "XLOC_008315"; transcript_id "TCONS_00014771"; exon_number "1"; gene_name "ENSCGRG00001019332.1"; oId "ENSCGRT00001024321.1"; nearest_ref "ENSCGRT00001024321.1"; class_code "="; tss_id "TSS10922"; p_id "P7340";
LT883667v1	Cufflinks	exon	70720893	70721045	.	-	.	gene_id "XLOC_008315"; transcript_id "TCONS_00014771"; exon_number "2"; gene_name "ENSCGRG00001019332.1"; oId "ENSCGRT00001024321.1"; nearest_ref "ENSCGRT00001024321.1"; class_code "="; tss_id "TSS10922"; p_id "P7340";
LT883667v1	Cufflinks	exon	70724951	70724997	.	-	.	gene_id "XLOC_008315"; transcript_id "TCONS_00014771"; exon_number "3"; gene_name "ENSCGRG00001019332.1"; oId "ENSCGRT00001024321.1"; nearest_ref "ENSCGRT00001024321.1"; class_code "="; tss_id "TSS10922"; p_id "P7340";
LT883667v1	Cufflinks	exon	70728261	70728615	.	-	.	gene_id "XLOC_008315"; transcript_id "TCONS_00014771"; exon_number "4"; gene_name "ENSCGRG00001019332.1"; oId "ENSCGRT00001024321.1"; nearest_ref "ENSCGRT00001024321.1"; class_code "="; tss_id "TSS10922"; p_id "P7340";
LT883667v1	Cufflinks	exon	70784359	70784556	.	+	.	gene_id "XLOC_007453"; transcript_id "TCONS_00013209"; exon_number "1"; gene_name "ENSCGRG00001016296.1"; oId "CUFF.6658.3"; nearest_ref "ENSCGRT00001020088.1"; class_code "="; tss_id "TSS9769"; p_id "P6460";
LT883667v1	Cufflinks	exon	70784449	70784556	.	+	.	gene_id "XLOC_007453"; transcript_id "TCONS_00013211"; exon_number "1"; gene_name "ENSCGRG00001016296.1"; oId "ENSCGRT00001020088.1"; nearest_ref "ENSCGRT00001020088.1"; class_code "="; tss_id "TSS9769"; p_id "P6460";
LT883667v1	Cufflinks	exon	70784449	70784556	.	+	.	gene_id "XLOC_007453"; transcript_id "TCONS_00013210"; exon_number "1"; gene_name "ENSCGRG00001016296.1"; oId "ENSCGRT00001020085.1"; nearest_ref "ENSCGRT00001020085.1"; class_code "="; tss_id "TSS9769"; p_id "P6459";
LT883667v1	Cufflinks	exon	70796351	70796368	.	+	.	gene_id "XLOC_007453"; transcript_id "TCONS_00013210"; exon_number "2"; gene_name "ENSCGRG00001016296.1"; oId "ENSCGRT00001020085.1"; nearest_ref "ENSCGRT00001020085.1"; class_code "="; tss_id "TSS9769"; p_id "P6459";
LT883667v1	Cufflinks	exon	70797349	70797459	.	+	.	gene_id "XLOC_007453"; transcript_id "TCONS_00013209"; exon_number "2"; gene_name "ENSCGRG00001016296.1"; oId "CUFF.6658.3"; nearest_ref "ENSCGRT00001020088.1"; class_code "="; tss_id "TSS9769"; p_id "P6460";
LT883667v1	Cufflinks	exon	70797349	70797459	.	+	.	gene_id "XLOC_007453"; transcript_id "TCONS_00013211"; exon_number "2"; gene_name "ENSCGRG00001016296.1"; oId "ENSCGRT00001020088.1"; nearest_ref "ENSCGRT00001020088.1"; class_code "="; tss_id "TSS9769"; p_id "P6460";
LT883667v1	Cufflinks	exon	70797349	70797459	.	+	.	gene_id "XLOC_007453"; transcript_id "TCONS_00013210"; exon_number "3"; gene_name "ENSCGRG00001016296.1"; oId "ENSCGRT00001020085.1"; nearest_ref "ENSCGRT00001020085.1"; class_code "="; tss_id "TSS9769"; p_id "P6459";
LT883667v1	Cufflinks	exon	70797413	70797459	.	+	.	gene_id "XLOC_007453"; transcript_id "TCONS_00013208"; exon_number "2"; gene_name "ENSCGRG00001016296.1"; oId "CUFF.6658.2"; nearest_ref "ENSCGRT00001020085.1"; class_code "j"; tss_id "TSS9768";
LT883667v1	Cufflinks	exon	70810841	70810933	.	+	.	gene_id "XLOC_007453"; transcript_id "TCONS_00013208"; exon_number "3"; gene_name "ENSCGRG00001016296.1"; oId "CUFF.6658.2"; nearest_ref "ENSCGRT00001020085.1"; class_code "j"; tss_id "TSS9768";
LT883667v1	Cufflinks	exon	70810841	70810933	.	+	.	gene_id "XLOC_007453"; transcript_id "TCONS_00013209"; exon_number "3"; gene_name "ENSCGRG00001016296.1"; oId "CUFF.6658.3"; nearest_ref "ENSCGRT00001020088.1"; class_code "="; tss_id "TSS9769"; p_id "P6460";
LT883667v1	Cufflinks	exon	70810841	70810933	.	+	.	gene_id "XLOC_007453"; transcript_id "TCONS_00013211"; exon_number "3"; gene_name "ENSCGRG00001016296.1"; oId "ENSCGRT00001020088.1"; nearest_ref "ENSCGRT00001020088.1"; class_code "="; tss_id "TSS9769"; p_id "P6460";
LT883667v1	Cufflinks	exon	70810841	70810933	.	+	.	gene_id "XLOC_007453"; transcript_id "TCONS_00013210"; exon_number "4"; gene_name "ENSCGRG00001016296.1"; oId "ENSCGRT00001020085.1"; nearest_ref "ENSCGRT00001020085.1"; class_code "="; tss_id "TSS9769"; p_id "P6459";
LT883667v1	Cufflinks	exon	70811218	70811274	.	+	.	gene_id "XLOC_007453"; transcript_id "TCONS_00013208"; exon_number "4"; gene_name "ENSCGRG00001016296.1"; oId "CUFF.6658.2"; nearest_ref "ENSCGRT00001020085.1"; class_code "j"; tss_id "TSS9768";
LT883667v1	Cufflinks	exon	70811218	70811274	.	+	.	gene_id "XLOC_007453"; transcript_id "TCONS_00013209"; exon_number "4"; gene_name "ENSCGRG00001016296.1"; oId "CUFF.6658.3"; nearest_ref "ENSCGRT00001020088.1"; class_code "="; tss_id "TSS9769"; p_id "P6460";
LT883667v1	Cufflinks	exon	70811218	70811274	.	+	.	gene_id "XLOC_007453"; transcript_id "TCONS_00013211"; exon_number "4"; gene_name "ENSCGRG00001016296.1"; oId "ENSCGRT00001020088.1"; nearest_ref "ENSCGRT00001020088.1"; class_code "="; tss_id "TSS9769"; p_id "P6460";
LT883667v1	Cufflinks	exon	70811218	70811274	.	+	.	gene_id "XLOC_007453"; transcript_id "TCONS_00013210"; exon_number "5"; gene_name "ENSCGRG00001016296.1"; oId "ENSCGRT00001020085.1"; nearest_ref "ENSCGRT00001020085.1"; class_code "="; tss_id "TSS9769"; p_id "P6459";
LT883667v1	Cufflinks	exon	70811945	70812087	.	+	.	gene_id "XLOC_007453"; transcript_id "TCONS_00013208"; exon_number "5"; gene_name "ENSCGRG00001016296.1"; oId "CUFF.6658.2"; nearest_ref "ENSCGRT00001020085.1"; class_code "j"; tss_id "TSS9768";
LT883667v1	Cufflinks	exon	70811945	70812087	.	+	.	gene_id "XLOC_007453"; transcript_id "TCONS_00013209"; exon_number "5"; gene_name "ENSCGRG00001016296.1"; oId "CUFF.6658.3"; nearest_ref "ENSCGRT00001020088.1"; class_code "="; tss_id "TSS9769"; p_id "P6460";
LT883667v1	Cufflinks	exon	70811945	70812087	.	+	.	gene_id "XLOC_007453"; transcript_id "TCONS_00013211"; exon_number "5"; gene_name "ENSCGRG00001016296.1"; oId "ENSCGRT00001020088.1"; nearest_ref "ENSCGRT00001020088.1"; class_code "="; tss_id "TSS9769"; p_id "P6460";
LT883667v1	Cufflinks	exon	70811945	70812087	.	+	.	gene_id "XLOC_007453"; transcript_id "TCONS_00013210"; exon_number "6"; gene_name "ENSCGRG00001016296.1"; oId "ENSCGRT00001020085.1"; nearest_ref "ENSCGRT00001020085.1"; class_code "="; tss_id "TSS9769"; p_id "P6459";
LT883667v1	Cufflinks	exon	70812168	70812258	.	+	.	gene_id "XLOC_007453"; transcript_id "TCONS_00013208"; exon_number "6"; gene_name "ENSCGRG00001016296.1"; oId "CUFF.6658.2"; nearest_ref "ENSCGRT00001020085.1"; class_code "j"; tss_id "TSS9768";
LT883667v1	Cufflinks	exon	70812168	70812258	.	+	.	gene_id "XLOC_007453"; transcript_id "TCONS_00013209"; exon_number "6"; gene_name "ENSCGRG00001016296.1"; oId "CUFF.6658.3"; nearest_ref "ENSCGRT00001020088.1"; class_code "="; tss_id "TSS9769"; p_id "P6460";
LT883667v1	Cufflinks	exon	70812168	70812258	.	+	.	gene_id "XLOC_007453"; transcript_id "TCONS_00013211"; exon_number "6"; gene_name "ENSCGRG00001016296.1"; oId "ENSCGRT00001020088.1"; nearest_ref "ENSCGRT00001020088.1"; class_code "="; tss_id "TSS9769"; p_id "P6460";
LT883667v1	Cufflinks	exon	70812168	70812258	.	+	.	gene_id "XLOC_007453"; transcript_id "TCONS_00013210"; exon_number "7"; gene_name "ENSCGRG00001016296.1"; oId "ENSCGRT00001020085.1"; nearest_ref "ENSCGRT00001020085.1"; class_code "="; tss_id "TSS9769"; p_id "P6459";
LT883667v1	Cufflinks	exon	70812196	70812258	.	+	.	gene_id "XLOC_007453"; transcript_id "TCONS_00013205"; exon_number "2"; gene_name "ENSCGRG00001016296.1"; oId "CUFF.6658.1"; nearest_ref "ENSCGRT00001020085.1"; class_code "j"; tss_id "TSS9767";
LT883667v1	Cufflinks	exon	70812431	70812568	.	+	.	gene_id "XLOC_007453"; transcript_id "TCONS_00013205"; exon_number "3"; gene_name "ENSCGRG00001016296.1"; oId "CUFF.6658.1"; nearest_ref "ENSCGRT00001020085.1"; class_code "j"; tss_id "TSS9767";
LT883667v1	Cufflinks	exon	70812431	70812568	.	+	.	gene_id "XLOC_007453"; transcript_id "TCONS_00013208"; exon_number "7"; gene_name "ENSCGRG00001016296.1"; oId "CUFF.6658.2"; nearest_ref "ENSCGRT00001020085.1"; class_code "j"; tss_id "TSS9768";
LT883667v1	Cufflinks	exon	70812431	70812568	.	+	.	gene_id "XLOC_007453"; transcript_id "TCONS_00013209"; exon_number "7"; gene_name "ENSCGRG00001016296.1"; oId "CUFF.6658.3"; nearest_ref "ENSCGRT00001020088.1"; class_code "="; tss_id "TSS9769"; p_id "P6460";
LT883667v1	Cufflinks	exon	70812431	70812568	.	+	.	gene_id "XLOC_007453"; transcript_id "TCONS_00013211"; exon_number "7"; gene_name "ENSCGRG00001016296.1"; oId "ENSCGRT00001020088.1"; nearest_ref "ENSCGRT00001020088.1"; class_code "="; tss_id "TSS9769"; p_id "P6460";
LT883667v1	Cufflinks	exon	70812431	70812568	.	+	.	gene_id "XLOC_007453"; transcript_id "TCONS_00013210"; exon_number "8"; gene_name "ENSCGRG00001016296.1"; oId "ENSCGRT00001020085.1"; nearest_ref "ENSCGRT00001020085.1"; class_code "="; tss_id "TSS9769"; p_id "P6459";
LT883667v1	Cufflinks	exon	70813402	70813450	.	+	.	gene_id "XLOC_007453"; transcript_id "TCONS_00013205"; exon_number "4"; gene_name "ENSCGRG00001016296.1"; oId "CUFF.6658.1"; nearest_ref "ENSCGRT00001020085.1"; class_code "j"; tss_id "TSS9767";
LT883667v1	Cufflinks	exon	70813402	70813450	.	+	.	gene_id "XLOC_007453"; transcript_id "TCONS_00013208"; exon_number "8"; gene_name "ENSCGRG00001016296.1"; oId "CUFF.6658.2"; nearest_ref "ENSCGRT00001020085.1"; class_code "j"; tss_id "TSS9768";
LT883667v1	Cufflinks	exon	70813402	70813450	.	+	.	gene_id "XLOC_007453"; transcript_id "TCONS_00013209"; exon_number "8"; gene_name "ENSCGRG00001016296.1"; oId "CUFF.6658.3"; nearest_ref "ENSCGRT00001020088.1"; class_code "="; tss_id "TSS9769"; p_id "P6460";
LT883667v1	Cufflinks	exon	70813402	70813450	.	+	.	gene_id "XLOC_007453"; transcript_id "TCONS_00013211"; exon_number "8"; gene_name "ENSCGRG00001016296.1"; oId "ENSCGRT00001020088.1"; nearest_ref "ENSCGRT00001020088.1"; class_code "="; tss_id "TSS9769"; p_id "P6460";
LT883667v1	Cufflinks	exon	70813402	70813450	.	+	.	gene_id "XLOC_007453"; transcript_id "TCONS_00013210"; exon_number "9"; gene_name "ENSCGRG00001016296.1"; oId "ENSCGRT00001020085.1"; nearest_ref "ENSCGRT00001020085.1"; class_code "="; tss_id "TSS9769"; p_id "P6459";
LT883667v1	Cufflinks	exon	70815980	70816136	.	+	.	gene_id "XLOC_007453"; transcript_id "TCONS_00013205"; exon_number "5"; gene_name "ENSCGRG00001016296.1"; oId "CUFF.6658.1"; nearest_ref "ENSCGRT00001020085.1"; class_code "j"; tss_id "TSS9767";
LT883667v1	Cufflinks	exon	70815980	70816136	.	+	.	gene_id "XLOC_007453"; transcript_id "TCONS_00013208"; exon_number "9"; gene_name "ENSCGRG00001016296.1"; oId "CUFF.6658.2"; nearest_ref "ENSCGRT00001020085.1"; class_code "j"; tss_id "TSS9768";
LT883667v1	Cufflinks	exon	70815980	70816136	.	+	.	gene_id "XLOC_007453"; transcript_id "TCONS_00013209"; exon_number "9"; gene_name "ENSCGRG00001016296.1"; oId "CUFF.6658.3"; nearest_ref "ENSCGRT00001020088.1"; class_code "="; tss_id "TSS9769"; p_id "P6460";
LT883667v1	Cufflinks	exon	70815980	70816136	.	+	.	gene_id "XLOC_007453"; transcript_id "TCONS_00013211"; exon_number "9"; gene_name "ENSCGRG00001016296.1"; oId "ENSCGRT00001020088.1"; nearest_ref "ENSCGRT00001020088.1"; class_code "="; tss_id "TSS9769"; p_id "P6460";
LT883667v1	Cufflinks	exon	70815980	70816136	.	+	.	gene_id "XLOC_007453"; transcript_id "TCONS_00013210"; exon_number "10"; gene_name "ENSCGRG00001016296.1"; oId "ENSCGRT00001020085.1"; nearest_ref "ENSCGRT00001020085.1"; class_code "="; tss_id "TSS9769"; p_id "P6459";
LT883667v1	Cufflinks	exon	70819042	70819098	.	+	.	gene_id "XLOC_007453"; transcript_id "TCONS_00013205"; exon_number "6"; gene_name "ENSCGRG00001016296.1"; oId "CUFF.6658.1"; nearest_ref "ENSCGRT00001020085.1"; class_code "j"; tss_id "TSS9767";
LT883667v1	Cufflinks	exon	70819042	70819098	.	+	.	gene_id "XLOC_007453"; transcript_id "TCONS_00013208"; exon_number "10"; gene_name "ENSCGRG00001016296.1"; oId "CUFF.6658.2"; nearest_ref "ENSCGRT00001020085.1"; class_code "j"; tss_id "TSS9768";
LT883667v1	Cufflinks	exon	70819042	70819098	.	+	.	gene_id "XLOC_007453"; transcript_id "TCONS_00013209"; exon_number "10"; gene_name "ENSCGRG00001016296.1"; oId "CUFF.6658.3"; nearest_ref "ENSCGRT00001020088.1"; class_code "="; tss_id "TSS9769"; p_id "P6460";
LT883667v1	Cufflinks	exon	70819042	70819098	.	+	.	gene_id "XLOC_007453"; transcript_id "TCONS_00013211"; exon_number "10"; gene_name "ENSCGRG00001016296.1"; oId "ENSCGRT00001020088.1"; nearest_ref "ENSCGRT00001020088.1"; class_code "="; tss_id "TSS9769"; p_id "P6460";
LT883667v1	Cufflinks	exon	70819042	70819098	.	+	.	gene_id "XLOC_007453"; transcript_id "TCONS_00013210"; exon_number "11"; gene_name "ENSCGRG00001016296.1"; oId "ENSCGRT00001020085.1"; nearest_ref "ENSCGRT00001020085.1"; class_code "="; tss_id "TSS9769"; p_id "P6459";
LT883667v1	Cufflinks	exon	70819669	70819765	.	+	.	gene_id "XLOC_007453"; transcript_id "TCONS_00013205"; exon_number "7"; gene_name "ENSCGRG00001016296.1"; oId "CUFF.6658.1"; nearest_ref "ENSCGRT00001020085.1"; class_code "j"; tss_id "TSS9767";
LT883667v1	Cufflinks	exon	70819669	70819765	.	+	.	gene_id "XLOC_007453"; transcript_id "TCONS_00013208"; exon_number "11"; gene_name "ENSCGRG00001016296.1"; oId "CUFF.6658.2"; nearest_ref "ENSCGRT00001020085.1"; class_code "j"; tss_id "TSS9768";
LT883667v1	Cufflinks	exon	70819669	70819765	.	+	.	gene_id "XLOC_007453"; transcript_id "TCONS_00013209"; exon_number "11"; gene_name "ENSCGRG00001016296.1"; oId "CUFF.6658.3"; nearest_ref "ENSCGRT00001020088.1"; class_code "="; tss_id "TSS9769"; p_id "P6460";
LT883667v1	Cufflinks	exon	70819669	70819765	.	+	.	gene_id "XLOC_007453"; transcript_id "TCONS_00013211"; exon_number "11"; gene_name "ENSCGRG00001016296.1"; oId "ENSCGRT00001020088.1"; nearest_ref "ENSCGRT00001020088.1"; class_code "="; tss_id "TSS9769"; p_id "P6460";
LT883667v1	Cufflinks	exon	70819669	70819765	.	+	.	gene_id "XLOC_007453"; transcript_id "TCONS_00013210"; exon_number "12"; gene_name "ENSCGRG00001016296.1"; oId "ENSCGRT00001020085.1"; nearest_ref "ENSCGRT00001020085.1"; class_code "="; tss_id "TSS9769"; p_id "P6459";
LT883667v1	Cufflinks	exon	70820054	70820160	.	+	.	gene_id "XLOC_007453"; transcript_id "TCONS_00013205"; exon_number "8"; gene_name "ENSCGRG00001016296.1"; oId "CUFF.6658.1"; nearest_ref "ENSCGRT00001020085.1"; class_code "j"; tss_id "TSS9767";
LT883667v1	Cufflinks	exon	70820054	70820160	.	+	.	gene_id "XLOC_007453"; transcript_id "TCONS_00013208"; exon_number "12"; gene_name "ENSCGRG00001016296.1"; oId "CUFF.6658.2"; nearest_ref "ENSCGRT00001020085.1"; class_code "j"; tss_id "TSS9768";
LT883667v1	Cufflinks	exon	70820054	70820160	.	+	.	gene_id "XLOC_007453"; transcript_id "TCONS_00013209"; exon_number "12"; gene_name "ENSCGRG00001016296.1"; oId "CUFF.6658.3"; nearest_ref "ENSCGRT00001020088.1"; class_code "="; tss_id "TSS9769"; p_id "P6460";
LT883667v1	Cufflinks	exon	70820054	70820160	.	+	.	gene_id "XLOC_007453"; transcript_id "TCONS_00013211"; exon_number "12"; gene_name "ENSCGRG00001016296.1"; oId "ENSCGRT00001020088.1"; nearest_ref "ENSCGRT00001020088.1"; class_code "="; tss_id "TSS9769"; p_id "P6460";
LT883667v1	Cufflinks	exon	70820054	70820160	.	+	.	gene_id "XLOC_007453"; transcript_id "TCONS_00013210"; exon_number "13"; gene_name "ENSCGRG00001016296.1"; oId "ENSCGRT00001020085.1"; nearest_ref "ENSCGRT00001020085.1"; class_code "="; tss_id "TSS9769"; p_id "P6459";
LT883667v1	Cufflinks	exon	70821001	70821133	.	+	.	gene_id "XLOC_007453"; transcript_id "TCONS_00013205"; exon_number "9"; gene_name "ENSCGRG00001016296.1"; oId "CUFF.6658.1"; nearest_ref "ENSCGRT00001020085.1"; class_code "j"; tss_id "TSS9767";
LT883667v1	Cufflinks	exon	70821001	70821133	.	+	.	gene_id "XLOC_007453"; transcript_id "TCONS_00013208"; exon_number "13"; gene_name "ENSCGRG00001016296.1"; oId "CUFF.6658.2"; nearest_ref "ENSCGRT00001020085.1"; class_code "j"; tss_id "TSS9768";
LT883667v1	Cufflinks	exon	70821001	70821133	.	+	.	gene_id "XLOC_007453"; transcript_id "TCONS_00013209"; exon_number "13"; gene_name "ENSCGRG00001016296.1"; oId "CUFF.6658.3"; nearest_ref "ENSCGRT00001020088.1"; class_code "="; tss_id "TSS9769"; p_id "P6460";
LT883667v1	Cufflinks	exon	70821001	70821133	.	+	.	gene_id "XLOC_007453"; transcript_id "TCONS_00013211"; exon_number "13"; gene_name "ENSCGRG00001016296.1"; oId "ENSCGRT00001020088.1"; nearest_ref "ENSCGRT00001020088.1"; class_code "="; tss_id "TSS9769"; p_id "P6460";
LT883667v1	Cufflinks	exon	70821001	70821133	.	+	.	gene_id "XLOC_007453"; transcript_id "TCONS_00013210"; exon_number "14"; gene_name "ENSCGRG00001016296.1"; oId "ENSCGRT00001020085.1"; nearest_ref "ENSCGRT00001020085.1"; class_code "="; tss_id "TSS9769"; p_id "P6459";
LT883667v1	Cufflinks	exon	70822801	70822882	.	+	.	gene_id "XLOC_007453"; transcript_id "TCONS_00013205"; exon_number "10"; gene_name "ENSCGRG00001016296.1"; oId "CUFF.6658.1"; nearest_ref "ENSCGRT00001020085.1"; class_code "j"; tss_id "TSS9767";
LT883667v1	Cufflinks	exon	70822801	70822882	.	+	.	gene_id "XLOC_007453"; transcript_id "TCONS_00013208"; exon_number "14"; gene_name "ENSCGRG00001016296.1"; oId "CUFF.6658.2"; nearest_ref "ENSCGRT00001020085.1"; class_code "j"; tss_id "TSS9768";
LT883667v1	Cufflinks	exon	70822801	70822882	.	+	.	gene_id "XLOC_007453"; transcript_id "TCONS_00013209"; exon_number "14"; gene_name "ENSCGRG00001016296.1"; oId "CUFF.6658.3"; nearest_ref "ENSCGRT00001020088.1"; class_code "="; tss_id "TSS9769"; p_id "P6460";
LT883667v1	Cufflinks	exon	70822801	70822882	.	+	.	gene_id "XLOC_007453"; transcript_id "TCONS_00013211"; exon_number "14"; gene_name "ENSCGRG00001016296.1"; oId "ENSCGRT00001020088.1"; nearest_ref "ENSCGRT00001020088.1"; class_code "="; tss_id "TSS9769"; p_id "P6460";
LT883667v1	Cufflinks	exon	70822801	70822882	.	+	.	gene_id "XLOC_007453"; transcript_id "TCONS_00013210"; exon_number "15"; gene_name "ENSCGRG00001016296.1"; oId "ENSCGRT00001020085.1"; nearest_ref "ENSCGRT00001020085.1"; class_code "="; tss_id "TSS9769"; p_id "P6459";
LT883667v1	Cufflinks	exon	70824702	70824760	.	+	.	gene_id "XLOC_007453"; transcript_id "TCONS_00013205"; exon_number "11"; gene_name "ENSCGRG00001016296.1"; oId "CUFF.6658.1"; nearest_ref "ENSCGRT00001020085.1"; class_code "j"; tss_id "TSS9767";
LT883667v1	Cufflinks	exon	70824702	70824760	.	+	.	gene_id "XLOC_007453"; transcript_id "TCONS_00013208"; exon_number "15"; gene_name "ENSCGRG00001016296.1"; oId "CUFF.6658.2"; nearest_ref "ENSCGRT00001020085.1"; class_code "j"; tss_id "TSS9768";
LT883667v1	Cufflinks	exon	70824702	70824760	.	+	.	gene_id "XLOC_007453"; transcript_id "TCONS_00013209"; exon_number "15"; gene_name "ENSCGRG00001016296.1"; oId "CUFF.6658.3"; nearest_ref "ENSCGRT00001020088.1"; class_code "="; tss_id "TSS9769"; p_id "P6460";
LT883667v1	Cufflinks	exon	70824702	70824760	.	+	.	gene_id "XLOC_007453"; transcript_id "TCONS_00013211"; exon_number "15"; gene_name "ENSCGRG00001016296.1"; oId "ENSCGRT00001020088.1"; nearest_ref "ENSCGRT00001020088.1"; class_code "="; tss_id "TSS9769"; p_id "P6460";
LT883667v1	Cufflinks	exon	70824702	70824760	.	+	.	gene_id "XLOC_007453"; transcript_id "TCONS_00013210"; exon_number "16"; gene_name "ENSCGRG00001016296.1"; oId "ENSCGRT00001020085.1"; nearest_ref "ENSCGRT00001020085.1"; class_code "="; tss_id "TSS9769"; p_id "P6459";
LT883667v1	Cufflinks	exon	70828453	70828598	.	+	.	gene_id "XLOC_007453"; transcript_id "TCONS_00013205"; exon_number "12"; gene_name "ENSCGRG00001016296.1"; oId "CUFF.6658.1"; nearest_ref "ENSCGRT00001020085.1"; class_code "j"; tss_id "TSS9767";
LT883667v1	Cufflinks	exon	70828453	70828598	.	+	.	gene_id "XLOC_007453"; transcript_id "TCONS_00013208"; exon_number "16"; gene_name "ENSCGRG00001016296.1"; oId "CUFF.6658.2"; nearest_ref "ENSCGRT00001020085.1"; class_code "j"; tss_id "TSS9768";
LT883667v1	Cufflinks	exon	70828453	70828598	.	+	.	gene_id "XLOC_007453"; transcript_id "TCONS_00013209"; exon_number "16"; gene_name "ENSCGRG00001016296.1"; oId "CUFF.6658.3"; nearest_ref "ENSCGRT00001020088.1"; class_code "="; tss_id "TSS9769"; p_id "P6460";
LT883667v1	Cufflinks	exon	70828453	70828598	.	+	.	gene_id "XLOC_007453"; transcript_id "TCONS_00013211"; exon_number "16"; gene_name "ENSCGRG00001016296.1"; oId "ENSCGRT00001020088.1"; nearest_ref "ENSCGRT00001020088.1"; class_code "="; tss_id "TSS9769"; p_id "P6460";
LT883667v1	Cufflinks	exon	70828453	70828598	.	+	.	gene_id "XLOC_007453"; transcript_id "TCONS_00013210"; exon_number "17"; gene_name "ENSCGRG00001016296.1"; oId "ENSCGRT00001020085.1"; nearest_ref "ENSCGRT00001020085.1"; class_code "="; tss_id "TSS9769"; p_id "P6459";
LT883667v1	Cufflinks	exon	70830280	70830412	.	+	.	gene_id "XLOC_007453"; transcript_id "TCONS_00013205"; exon_number "13"; gene_name "ENSCGRG00001016296.1"; oId "CUFF.6658.1"; nearest_ref "ENSCGRT00001020085.1"; class_code "j"; tss_id "TSS9767";
LT883667v1	Cufflinks	exon	70830280	70830412	.	+	.	gene_id "XLOC_007453"; transcript_id "TCONS_00013208"; exon_number "17"; gene_name "ENSCGRG00001016296.1"; oId "CUFF.6658.2"; nearest_ref "ENSCGRT00001020085.1"; class_code "j"; tss_id "TSS9768";
LT883667v1	Cufflinks	exon	70830280	70830412	.	+	.	gene_id "XLOC_007453"; transcript_id "TCONS_00013209"; exon_number "17"; gene_name "ENSCGRG00001016296.1"; oId "CUFF.6658.3"; nearest_ref "ENSCGRT00001020088.1"; class_code "="; tss_id "TSS9769"; p_id "P6460";
LT883667v1	Cufflinks	exon	70830280	70830412	.	+	.	gene_id "XLOC_007453"; transcript_id "TCONS_00013211"; exon_number "17"; gene_name "ENSCGRG00001016296.1"; oId "ENSCGRT00001020088.1"; nearest_ref "ENSCGRT00001020088.1"; class_code "="; tss_id "TSS9769"; p_id "P6460";
LT883667v1	Cufflinks	exon	70830280	70830412	.	+	.	gene_id "XLOC_007453"; transcript_id "TCONS_00013210"; exon_number "18"; gene_name "ENSCGRG00001016296.1"; oId "ENSCGRT00001020085.1"; nearest_ref "ENSCGRT00001020085.1"; class_code "="; tss_id "TSS9769"; p_id "P6459";
LT883667v1	Cufflinks	exon	70830355	70830397	.	-	.	gene_id "XLOC_008316"; transcript_id "TCONS_00014772"; exon_number "1"; gene_name "ENSCGRG00001007740.1"; oId "CUFF.6659.1"; nearest_ref "ENSCGRT00001009041.1"; class_code "o"; tss_id "TSS10923";
LT883667v1	Cufflinks	exon	70833182	70833301	.	+	.	gene_id "XLOC_007453"; transcript_id "TCONS_00013205"; exon_number "14"; gene_name "ENSCGRG00001016296.1"; oId "CUFF.6658.1"; nearest_ref "ENSCGRT00001020085.1"; class_code "j"; tss_id "TSS9767";
LT883667v1	Cufflinks	exon	70833182	70833301	.	+	.	gene_id "XLOC_007453"; transcript_id "TCONS_00013208"; exon_number "18"; gene_name "ENSCGRG00001016296.1"; oId "CUFF.6658.2"; nearest_ref "ENSCGRT00001020085.1"; class_code "j"; tss_id "TSS9768";
LT883667v1	Cufflinks	exon	70833182	70833301	.	+	.	gene_id "XLOC_007453"; transcript_id "TCONS_00013209"; exon_number "18"; gene_name "ENSCGRG00001016296.1"; oId "CUFF.6658.3"; nearest_ref "ENSCGRT00001020088.1"; class_code "="; tss_id "TSS9769"; p_id "P6460";
LT883667v1	Cufflinks	exon	70833182	70833301	.	+	.	gene_id "XLOC_007453"; transcript_id "TCONS_00013211"; exon_number "18"; gene_name "ENSCGRG00001016296.1"; oId "ENSCGRT00001020088.1"; nearest_ref "ENSCGRT00001020088.1"; class_code "="; tss_id "TSS9769"; p_id "P6460";
LT883667v1	Cufflinks	exon	70833182	70833301	.	+	.	gene_id "XLOC_007453"; transcript_id "TCONS_00013210"; exon_number "19"; gene_name "ENSCGRG00001016296.1"; oId "ENSCGRT00001020085.1"; nearest_ref "ENSCGRT00001020085.1"; class_code "="; tss_id "TSS9769"; p_id "P6459";
LT883667v1	Cufflinks	exon	70834600	70834739	.	+	.	gene_id "XLOC_007453"; transcript_id "TCONS_00013205"; exon_number "15"; gene_name "ENSCGRG00001016296.1"; oId "CUFF.6658.1"; nearest_ref "ENSCGRT00001020085.1"; class_code "j"; tss_id "TSS9767";
LT883667v1	Cufflinks	exon	70834600	70834739	.	+	.	gene_id "XLOC_007453"; transcript_id "TCONS_00013208"; exon_number "19"; gene_name "ENSCGRG00001016296.1"; oId "CUFF.6658.2"; nearest_ref "ENSCGRT00001020085.1"; class_code "j"; tss_id "TSS9768";
LT883667v1	Cufflinks	exon	70834600	70834739	.	+	.	gene_id "XLOC_007453"; transcript_id "TCONS_00013209"; exon_number "19"; gene_name "ENSCGRG00001016296.1"; oId "CUFF.6658.3"; nearest_ref "ENSCGRT00001020088.1"; class_code "="; tss_id "TSS9769"; p_id "P6460";
LT883667v1	Cufflinks	exon	70834600	70834739	.	+	.	gene_id "XLOC_007453"; transcript_id "TCONS_00013211"; exon_number "19"; gene_name "ENSCGRG00001016296.1"; oId "ENSCGRT00001020088.1"; nearest_ref "ENSCGRT00001020088.1"; class_code "="; tss_id "TSS9769"; p_id "P6460";
LT883667v1	Cufflinks	exon	70834600	70834739	.	+	.	gene_id "XLOC_007453"; transcript_id "TCONS_00013210"; exon_number "20"; gene_name "ENSCGRG00001016296.1"; oId "ENSCGRT00001020085.1"; nearest_ref "ENSCGRT00001020085.1"; class_code "="; tss_id "TSS9769"; p_id "P6459";
LT883667v1	Cufflinks	exon	70836023	70836154	.	+	.	gene_id "XLOC_007453"; transcript_id "TCONS_00013205"; exon_number "16"; gene_name "ENSCGRG00001016296.1"; oId "CUFF.6658.1"; nearest_ref "ENSCGRT00001020085.1"; class_code "j"; tss_id "TSS9767";
LT883667v1	Cufflinks	exon	70836023	70836154	.	+	.	gene_id "XLOC_007453"; transcript_id "TCONS_00013208"; exon_number "20"; gene_name "ENSCGRG00001016296.1"; oId "CUFF.6658.2"; nearest_ref "ENSCGRT00001020085.1"; class_code "j"; tss_id "TSS9768";
LT883667v1	Cufflinks	exon	70836023	70836154	.	+	.	gene_id "XLOC_007453"; transcript_id "TCONS_00013209"; exon_number "20"; gene_name "ENSCGRG00001016296.1"; oId "CUFF.6658.3"; nearest_ref "ENSCGRT00001020088.1"; class_code "="; tss_id "TSS9769"; p_id "P6460";
LT883667v1	Cufflinks	exon	70836023	70836154	.	+	.	gene_id "XLOC_007453"; transcript_id "TCONS_00013211"; exon_number "20"; gene_name "ENSCGRG00001016296.1"; oId "ENSCGRT00001020088.1"; nearest_ref "ENSCGRT00001020088.1"; class_code "="; tss_id "TSS9769"; p_id "P6460";
LT883667v1	Cufflinks	exon	70836023	70836154	.	+	.	gene_id "XLOC_007453"; transcript_id "TCONS_00013210"; exon_number "21"; gene_name "ENSCGRG00001016296.1"; oId "ENSCGRT00001020085.1"; nearest_ref "ENSCGRT00001020085.1"; class_code "="; tss_id "TSS9769"; p_id "P6459";
LT883667v1	Cufflinks	exon	70838605	70838823	.	+	.	gene_id "XLOC_007453"; transcript_id "TCONS_00013205"; exon_number "17"; gene_name "ENSCGRG00001016296.1"; oId "CUFF.6658.1"; nearest_ref "ENSCGRT00001020085.1"; class_code "j"; tss_id "TSS9767";
LT883667v1	Cufflinks	exon	70838605	70838823	.	+	.	gene_id "XLOC_007453"; transcript_id "TCONS_00013208"; exon_number "21"; gene_name "ENSCGRG00001016296.1"; oId "CUFF.6658.2"; nearest_ref "ENSCGRT00001020085.1"; class_code "j"; tss_id "TSS9768";
LT883667v1	Cufflinks	exon	70838605	70838823	.	+	.	gene_id "XLOC_007453"; transcript_id "TCONS_00013209"; exon_number "21"; gene_name "ENSCGRG00001016296.1"; oId "CUFF.6658.3"; nearest_ref "ENSCGRT00001020088.1"; class_code "="; tss_id "TSS9769"; p_id "P6460";
LT883667v1	Cufflinks	exon	70838605	70838823	.	+	.	gene_id "XLOC_007453"; transcript_id "TCONS_00013211"; exon_number "21"; gene_name "ENSCGRG00001016296.1"; oId "ENSCGRT00001020088.1"; nearest_ref "ENSCGRT00001020088.1"; class_code "="; tss_id "TSS9769"; p_id "P6460";
LT883667v1	Cufflinks	exon	70838605	70838823	.	+	.	gene_id "XLOC_007453"; transcript_id "TCONS_00013210"; exon_number "22"; gene_name "ENSCGRG00001016296.1"; oId "ENSCGRT00001020085.1"; nearest_ref "ENSCGRT00001020085.1"; class_code "="; tss_id "TSS9769"; p_id "P6459";
LT883667v1	Cufflinks	exon	70839207	70839337	.	+	.	gene_id "XLOC_007453"; transcript_id "TCONS_00013205"; exon_number "18"; gene_name "ENSCGRG00001016296.1"; oId "CUFF.6658.1"; nearest_ref "ENSCGRT00001020085.1"; class_code "j"; tss_id "TSS9767";
LT883667v1	Cufflinks	exon	70839207	70839337	.	+	.	gene_id "XLOC_007453"; transcript_id "TCONS_00013208"; exon_number "22"; gene_name "ENSCGRG00001016296.1"; oId "CUFF.6658.2"; nearest_ref "ENSCGRT00001020085.1"; class_code "j"; tss_id "TSS9768";
LT883667v1	Cufflinks	exon	70839207	70839337	.	+	.	gene_id "XLOC_007453"; transcript_id "TCONS_00013209"; exon_number "22"; gene_name "ENSCGRG00001016296.1"; oId "CUFF.6658.3"; nearest_ref "ENSCGRT00001020088.1"; class_code "="; tss_id "TSS9769"; p_id "P6460";
LT883667v1	Cufflinks	exon	70839207	70839337	.	+	.	gene_id "XLOC_007453"; transcript_id "TCONS_00013211"; exon_number "22"; gene_name "ENSCGRG00001016296.1"; oId "ENSCGRT00001020088.1"; nearest_ref "ENSCGRT00001020088.1"; class_code "="; tss_id "TSS9769"; p_id "P6460";
LT883667v1	Cufflinks	exon	70839207	70839337	.	+	.	gene_id "XLOC_007453"; transcript_id "TCONS_00013210"; exon_number "23"; gene_name "ENSCGRG00001016296.1"; oId "ENSCGRT00001020085.1"; nearest_ref "ENSCGRT00001020085.1"; class_code "="; tss_id "TSS9769"; p_id "P6459";
LT883667v1	Cufflinks	exon	70839510	70839607	.	+	.	gene_id "XLOC_007453"; transcript_id "TCONS_00013205"; exon_number "19"; gene_name "ENSCGRG00001016296.1"; oId "CUFF.6658.1"; nearest_ref "ENSCGRT00001020085.1"; class_code "j"; tss_id "TSS9767";
LT883667v1	Cufflinks	exon	70839510	70839607	.	+	.	gene_id "XLOC_007453"; transcript_id "TCONS_00013208"; exon_number "23"; gene_name "ENSCGRG00001016296.1"; oId "CUFF.6658.2"; nearest_ref "ENSCGRT00001020085.1"; class_code "j"; tss_id "TSS9768";
LT883667v1	Cufflinks	exon	70839510	70839607	.	+	.	gene_id "XLOC_007453"; transcript_id "TCONS_00013209"; exon_number "23"; gene_name "ENSCGRG00001016296.1"; oId "CUFF.6658.3"; nearest_ref "ENSCGRT00001020088.1"; class_code "="; tss_id "TSS9769"; p_id "P6460";
LT883667v1	Cufflinks	exon	70839510	70839607	.	+	.	gene_id "XLOC_007453"; transcript_id "TCONS_00013211"; exon_number "23"; gene_name "ENSCGRG00001016296.1"; oId "ENSCGRT00001020088.1"; nearest_ref "ENSCGRT00001020088.1"; class_code "="; tss_id "TSS9769"; p_id "P6460";
LT883667v1	Cufflinks	exon	70839510	70839607	.	+	.	gene_id "XLOC_007453"; transcript_id "TCONS_00013210"; exon_number "24"; gene_name "ENSCGRG00001016296.1"; oId "ENSCGRT00001020085.1"; nearest_ref "ENSCGRT00001020085.1"; class_code "="; tss_id "TSS9769"; p_id "P6459";
LT883667v1	Cufflinks	exon	70841274	70841367	.	+	.	gene_id "XLOC_007453"; transcript_id "TCONS_00013205"; exon_number "20"; gene_name "ENSCGRG00001016296.1"; oId "CUFF.6658.1"; nearest_ref "ENSCGRT00001020085.1"; class_code "j"; tss_id "TSS9767";
LT883667v1	Cufflinks	exon	70841274	70841367	.	+	.	gene_id "XLOC_007453"; transcript_id "TCONS_00013208"; exon_number "24"; gene_name "ENSCGRG00001016296.1"; oId "CUFF.6658.2"; nearest_ref "ENSCGRT00001020085.1"; class_code "j"; tss_id "TSS9768";
LT883667v1	Cufflinks	exon	70841274	70841367	.	+	.	gene_id "XLOC_007453"; transcript_id "TCONS_00013209"; exon_number "24"; gene_name "ENSCGRG00001016296.1"; oId "CUFF.6658.3"; nearest_ref "ENSCGRT00001020088.1"; class_code "="; tss_id "TSS9769"; p_id "P6460";
LT883667v1	Cufflinks	exon	70841274	70841367	.	+	.	gene_id "XLOC_007453"; transcript_id "TCONS_00013211"; exon_number "24"; gene_name "ENSCGRG00001016296.1"; oId "ENSCGRT00001020088.1"; nearest_ref "ENSCGRT00001020088.1"; class_code "="; tss_id "TSS9769"; p_id "P6460";
LT883667v1	Cufflinks	exon	70841274	70841367	.	+	.	gene_id "XLOC_007453"; transcript_id "TCONS_00013210"; exon_number "25"; gene_name "ENSCGRG00001016296.1"; oId "ENSCGRT00001020085.1"; nearest_ref "ENSCGRT00001020085.1"; class_code "="; tss_id "TSS9769"; p_id "P6459";
LT883667v1	Cufflinks	exon	70845038	70845072	.	-	.	gene_id "XLOC_008317"; transcript_id "TCONS_00014773"; exon_number "1"; gene_name "ENSCGRG00001007740.1"; oId "ENSCGRT00001009041.1"; nearest_ref "ENSCGRT00001009041.1"; class_code "="; tss_id "TSS10924";
LT883667v1	Cufflinks	exon	70846129	70846211	.	+	.	gene_id "XLOC_007453"; transcript_id "TCONS_00013205"; exon_number "21"; gene_name "ENSCGRG00001016296.1"; oId "CUFF.6658.1"; nearest_ref "ENSCGRT00001020085.1"; class_code "j"; tss_id "TSS9767";
LT883667v1	Cufflinks	exon	70846129	70846211	.	+	.	gene_id "XLOC_007453"; transcript_id "TCONS_00013208"; exon_number "25"; gene_name "ENSCGRG00001016296.1"; oId "CUFF.6658.2"; nearest_ref "ENSCGRT00001020085.1"; class_code "j"; tss_id "TSS9768";
LT883667v1	Cufflinks	exon	70846129	70846211	.	+	.	gene_id "XLOC_007453"; transcript_id "TCONS_00013209"; exon_number "25"; gene_name "ENSCGRG00001016296.1"; oId "CUFF.6658.3"; nearest_ref "ENSCGRT00001020088.1"; class_code "="; tss_id "TSS9769"; p_id "P6460";
LT883667v1	Cufflinks	exon	70846129	70846211	.	+	.	gene_id "XLOC_007453"; transcript_id "TCONS_00013211"; exon_number "25"; gene_name "ENSCGRG00001016296.1"; oId "ENSCGRT00001020088.1"; nearest_ref "ENSCGRT00001020088.1"; class_code "="; tss_id "TSS9769"; p_id "P6460";
LT883667v1	Cufflinks	exon	70846129	70846211	.	+	.	gene_id "XLOC_007453"; transcript_id "TCONS_00013210"; exon_number "26"; gene_name "ENSCGRG00001016296.1"; oId "ENSCGRT00001020085.1"; nearest_ref "ENSCGRT00001020085.1"; class_code "="; tss_id "TSS9769"; p_id "P6459";
LT883667v1	Cufflinks	exon	70846564	70846644	.	+	.	gene_id "XLOC_007453"; transcript_id "TCONS_00013205"; exon_number "22"; gene_name "ENSCGRG00001016296.1"; oId "CUFF.6658.1"; nearest_ref "ENSCGRT00001020085.1"; class_code "j"; tss_id "TSS9767";
LT883667v1	Cufflinks	exon	70846564	70846644	.	+	.	gene_id "XLOC_007453"; transcript_id "TCONS_00013208"; exon_number "26"; gene_name "ENSCGRG00001016296.1"; oId "CUFF.6658.2"; nearest_ref "ENSCGRT00001020085.1"; class_code "j"; tss_id "TSS9768";
LT883667v1	Cufflinks	exon	70846564	70846644	.	+	.	gene_id "XLOC_007453"; transcript_id "TCONS_00013209"; exon_number "26"; gene_name "ENSCGRG00001016296.1"; oId "CUFF.6658.3"; nearest_ref "ENSCGRT00001020088.1"; class_code "="; tss_id "TSS9769"; p_id "P6460";
LT883667v1	Cufflinks	exon	70846564	70846644	.	+	.	gene_id "XLOC_007453"; transcript_id "TCONS_00013211"; exon_number "26"; gene_name "ENSCGRG00001016296.1"; oId "ENSCGRT00001020088.1"; nearest_ref "ENSCGRT00001020088.1"; class_code "="; tss_id "TSS9769"; p_id "P6460";
LT883667v1	Cufflinks	exon	70846564	70846644	.	+	.	gene_id "XLOC_007453"; transcript_id "TCONS_00013210"; exon_number "27"; gene_name "ENSCGRG00001016296.1"; oId "ENSCGRT00001020085.1"; nearest_ref "ENSCGRT00001020085.1"; class_code "="; tss_id "TSS9769"; p_id "P6459";
LT883667v1	Cufflinks	exon	70850135	70850228	.	+	.	gene_id "XLOC_007453"; transcript_id "TCONS_00013205"; exon_number "23"; gene_name "ENSCGRG00001016296.1"; oId "CUFF.6658.1"; nearest_ref "ENSCGRT00001020085.1"; class_code "j"; tss_id "TSS9767";
LT883667v1	Cufflinks	exon	70850135	70850228	.	+	.	gene_id "XLOC_007453"; transcript_id "TCONS_00013208"; exon_number "27"; gene_name "ENSCGRG00001016296.1"; oId "CUFF.6658.2"; nearest_ref "ENSCGRT00001020085.1"; class_code "j"; tss_id "TSS9768";
LT883667v1	Cufflinks	exon	70850135	70850228	.	+	.	gene_id "XLOC_007453"; transcript_id "TCONS_00013209"; exon_number "27"; gene_name "ENSCGRG00001016296.1"; oId "CUFF.6658.3"; nearest_ref "ENSCGRT00001020088.1"; class_code "="; tss_id "TSS9769"; p_id "P6460";
LT883667v1	Cufflinks	exon	70850135	70850228	.	+	.	gene_id "XLOC_007453"; transcript_id "TCONS_00013211"; exon_number "27"; gene_name "ENSCGRG00001016296.1"; oId "ENSCGRT00001020088.1"; nearest_ref "ENSCGRT00001020088.1"; class_code "="; tss_id "TSS9769"; p_id "P6460";
LT883667v1	Cufflinks	exon	70850135	70850228	.	+	.	gene_id "XLOC_007453"; transcript_id "TCONS_00013210"; exon_number "28"; gene_name "ENSCGRG00001016296.1"; oId "ENSCGRT00001020085.1"; nearest_ref "ENSCGRT00001020085.1"; class_code "="; tss_id "TSS9769"; p_id "P6459";
LT883667v1	Cufflinks	exon	70851990	70852106	.	+	.	gene_id "XLOC_007453"; transcript_id "TCONS_00013205"; exon_number "24"; gene_name "ENSCGRG00001016296.1"; oId "CUFF.6658.1"; nearest_ref "ENSCGRT00001020085.1"; class_code "j"; tss_id "TSS9767";
LT883667v1	Cufflinks	exon	70851990	70852106	.	+	.	gene_id "XLOC_007453"; transcript_id "TCONS_00013208"; exon_number "28"; gene_name "ENSCGRG00001016296.1"; oId "CUFF.6658.2"; nearest_ref "ENSCGRT00001020085.1"; class_code "j"; tss_id "TSS9768";
LT883667v1	Cufflinks	exon	70851990	70852106	.	+	.	gene_id "XLOC_007453"; transcript_id "TCONS_00013209"; exon_number "28"; gene_name "ENSCGRG00001016296.1"; oId "CUFF.6658.3"; nearest_ref "ENSCGRT00001020088.1"; class_code "="; tss_id "TSS9769"; p_id "P6460";
LT883667v1	Cufflinks	exon	70851990	70852106	.	+	.	gene_id "XLOC_007453"; transcript_id "TCONS_00013211"; exon_number "28"; gene_name "ENSCGRG00001016296.1"; oId "ENSCGRT00001020088.1"; nearest_ref "ENSCGRT00001020088.1"; class_code "="; tss_id "TSS9769"; p_id "P6460";
LT883667v1	Cufflinks	exon	70851990	70852106	.	+	.	gene_id "XLOC_007453"; transcript_id "TCONS_00013210"; exon_number "29"; gene_name "ENSCGRG00001016296.1"; oId "ENSCGRT00001020085.1"; nearest_ref "ENSCGRT00001020085.1"; class_code "="; tss_id "TSS9769"; p_id "P6459";
LT883667v1	Cufflinks	exon	70852662	70852771	.	+	.	gene_id "XLOC_007453"; transcript_id "TCONS_00013205"; exon_number "25"; gene_name "ENSCGRG00001016296.1"; oId "CUFF.6658.1"; nearest_ref "ENSCGRT00001020085.1"; class_code "j"; tss_id "TSS9767";
LT883667v1	Cufflinks	exon	70852662	70852771	.	+	.	gene_id "XLOC_007453"; transcript_id "TCONS_00013208"; exon_number "29"; gene_name "ENSCGRG00001016296.1"; oId "CUFF.6658.2"; nearest_ref "ENSCGRT00001020085.1"; class_code "j"; tss_id "TSS9768";
LT883667v1	Cufflinks	exon	70852662	70852771	.	+	.	gene_id "XLOC_007453"; transcript_id "TCONS_00013209"; exon_number "29"; gene_name "ENSCGRG00001016296.1"; oId "CUFF.6658.3"; nearest_ref "ENSCGRT00001020088.1"; class_code "="; tss_id "TSS9769"; p_id "P6460";
LT883667v1	Cufflinks	exon	70852662	70852771	.	+	.	gene_id "XLOC_007453"; transcript_id "TCONS_00013211"; exon_number "29"; gene_name "ENSCGRG00001016296.1"; oId "ENSCGRT00001020088.1"; nearest_ref "ENSCGRT00001020088.1"; class_code "="; tss_id "TSS9769"; p_id "P6460";
LT883667v1	Cufflinks	exon	70852662	70852771	.	+	.	gene_id "XLOC_007453"; transcript_id "TCONS_00013210"; exon_number "30"; gene_name "ENSCGRG00001016296.1"; oId "ENSCGRT00001020085.1"; nearest_ref "ENSCGRT00001020085.1"; class_code "="; tss_id "TSS9769"; p_id "P6459";
LT883667v1	Cufflinks	exon	70856237	70856326	.	+	.	gene_id "XLOC_007453"; transcript_id "TCONS_00013205"; exon_number "26"; gene_name "ENSCGRG00001016296.1"; oId "CUFF.6658.1"; nearest_ref "ENSCGRT00001020085.1"; class_code "j"; tss_id "TSS9767";
LT883667v1	Cufflinks	exon	70856237	70856326	.	+	.	gene_id "XLOC_007453"; transcript_id "TCONS_00013208"; exon_number "30"; gene_name "ENSCGRG00001016296.1"; oId "CUFF.6658.2"; nearest_ref "ENSCGRT00001020085.1"; class_code "j"; tss_id "TSS9768";
LT883667v1	Cufflinks	exon	70856237	70856326	.	+	.	gene_id "XLOC_007453"; transcript_id "TCONS_00013209"; exon_number "30"; gene_name "ENSCGRG00001016296.1"; oId "CUFF.6658.3"; nearest_ref "ENSCGRT00001020088.1"; class_code "="; tss_id "TSS9769"; p_id "P6460";
LT883667v1	Cufflinks	exon	70856237	70856326	.	+	.	gene_id "XLOC_007453"; transcript_id "TCONS_00013211"; exon_number "30"; gene_name "ENSCGRG00001016296.1"; oId "ENSCGRT00001020088.1"; nearest_ref "ENSCGRT00001020088.1"; class_code "="; tss_id "TSS9769"; p_id "P6460";
LT883667v1	Cufflinks	exon	70856237	70856326	.	+	.	gene_id "XLOC_007453"; transcript_id "TCONS_00013210"; exon_number "31"; gene_name "ENSCGRG00001016296.1"; oId "ENSCGRT00001020085.1"; nearest_ref "ENSCGRT00001020085.1"; class_code "="; tss_id "TSS9769"; p_id "P6459";
LT883667v1	Cufflinks	exon	70857165	70859565	.	+	.	gene_id "XLOC_007453"; transcript_id "TCONS_00013205"; exon_number "27"; gene_name "ENSCGRG00001016296.1"; oId "CUFF.6658.1"; nearest_ref "ENSCGRT00001020085.1"; class_code "j"; tss_id "TSS9767";
LT883667v1	Cufflinks	exon	70857165	70859565	.	+	.	gene_id "XLOC_007453"; transcript_id "TCONS_00013208"; exon_number "31"; gene_name "ENSCGRG00001016296.1"; oId "CUFF.6658.2"; nearest_ref "ENSCGRT00001020085.1"; class_code "j"; tss_id "TSS9768";
LT883667v1	Cufflinks	exon	70857165	70859565	.	+	.	gene_id "XLOC_007453"; transcript_id "TCONS_00013209"; exon_number "31"; gene_name "ENSCGRG00001016296.1"; oId "CUFF.6658.3"; nearest_ref "ENSCGRT00001020088.1"; class_code "="; tss_id "TSS9769"; p_id "P6460";
LT883667v1	Cufflinks	exon	70857165	70857281	.	+	.	gene_id "XLOC_007453"; transcript_id "TCONS_00013211"; exon_number "31"; gene_name "ENSCGRG00001016296.1"; oId "ENSCGRT00001020088.1"; nearest_ref "ENSCGRT00001020088.1"; class_code "="; tss_id "TSS9769"; p_id "P6460";
LT883667v1	Cufflinks	exon	70857165	70857281	.	+	.	gene_id "XLOC_007453"; transcript_id "TCONS_00013210"; exon_number "32"; gene_name "ENSCGRG00001016296.1"; oId "ENSCGRT00001020085.1"; nearest_ref "ENSCGRT00001020085.1"; class_code "="; tss_id "TSS9769"; p_id "P6459";
LT883667v1	Cufflinks	exon	70857937	70858682	.	-	.	gene_id "XLOC_008316"; transcript_id "TCONS_00014772"; exon_number "2"; gene_name "ENSCGRG00001007740.1"; oId "CUFF.6659.1"; nearest_ref "ENSCGRT00001009041.1"; class_code "o"; tss_id "TSS10923";
LT883667v1	Cufflinks	exon	70905116	70905596	.	+	.	gene_id "XLOC_007456"; transcript_id "TCONS_00013212"; exon_number "1"; gene_name "ENSCGRG00001017945.1"; oId "ENSCGRT00001022331.1"; nearest_ref "ENSCGRT00001022331.1"; class_code "="; tss_id "TSS9772"; p_id "P6462";
LT883667v1	Cufflinks	exon	70912815	70912862	.	+	.	gene_id "XLOC_007456"; transcript_id "TCONS_00013212"; exon_number "2"; gene_name "ENSCGRG00001017945.1"; oId "ENSCGRT00001022331.1"; nearest_ref "ENSCGRT00001022331.1"; class_code "="; tss_id "TSS9772"; p_id "P6462";
LT883667v1	Cufflinks	exon	70928092	70928157	.	+	.	gene_id "XLOC_007456"; transcript_id "TCONS_00013212"; exon_number "3"; gene_name "ENSCGRG00001017945.1"; oId "ENSCGRT00001022331.1"; nearest_ref "ENSCGRT00001022331.1"; class_code "="; tss_id "TSS9772"; p_id "P6462";
LT883667v1	Cufflinks	exon	70932606	70932810	.	+	.	gene_id "XLOC_007456"; transcript_id "TCONS_00013212"; exon_number "4"; gene_name "ENSCGRG00001017945.1"; oId "ENSCGRT00001022331.1"; nearest_ref "ENSCGRT00001022331.1"; class_code "="; tss_id "TSS9772"; p_id "P6462";
LT883667v1	Cufflinks	exon	70933144	70933207	.	+	.	gene_id "XLOC_007456"; transcript_id "TCONS_00013212"; exon_number "5"; gene_name "ENSCGRG00001017945.1"; oId "ENSCGRT00001022331.1"; nearest_ref "ENSCGRT00001022331.1"; class_code "="; tss_id "TSS9772"; p_id "P6462";
LT883667v1	Cufflinks	exon	70937104	70937214	.	+	.	gene_id "XLOC_007456"; transcript_id "TCONS_00013212"; exon_number "6"; gene_name "ENSCGRG00001017945.1"; oId "ENSCGRT00001022331.1"; nearest_ref "ENSCGRT00001022331.1"; class_code "="; tss_id "TSS9772"; p_id "P6462";
LT883667v1	Cufflinks	exon	71000315	71002890	.	-	.	gene_id "XLOC_008318"; transcript_id "TCONS_00014774"; exon_number "1"; gene_name "ENSCGRG00001024374.1"; oId "ENSCGRT00001031589.1"; nearest_ref "ENSCGRT00001031589.1"; class_code "="; tss_id "TSS10925"; p_id "P7341";
LT883667v1	Cufflinks	exon	71000315	71002791	.	-	.	gene_id "XLOC_008318"; transcript_id "TCONS_00014775"; exon_number "1"; gene_name "ENSCGRG00001024374.1"; oId "CUFF.6673.2"; nearest_ref "ENSCGRT00001031589.1"; class_code "j"; tss_id "TSS10926";
LT883667v1	Cufflinks	exon	71000315	71002890	.	-	.	gene_id "XLOC_008318"; transcript_id "TCONS_00014776"; exon_number "1"; gene_name "ENSCGRG00001024374.1"; oId "CUFF.6673.3"; nearest_ref "ENSCGRT00001031589.1"; class_code "j"; tss_id "TSS10927";
LT883667v1	Cufflinks	exon	71000315	71002890	.	-	.	gene_id "XLOC_008318"; transcript_id "TCONS_00014777"; exon_number "1"; gene_name "ENSCGRG00001024374.1"; oId "CUFF.6673.4"; nearest_ref "ENSCGRT00001031589.1"; class_code "j"; tss_id "TSS10928";
LT883667v1	Cufflinks	exon	71005049	71005153	.	-	.	gene_id "XLOC_008318"; transcript_id "TCONS_00014774"; exon_number "2"; gene_name "ENSCGRG00001024374.1"; oId "ENSCGRT00001031589.1"; nearest_ref "ENSCGRT00001031589.1"; class_code "="; tss_id "TSS10925"; p_id "P7341";
LT883667v1	Cufflinks	exon	71005049	71005153	.	-	.	gene_id "XLOC_008318"; transcript_id "TCONS_00014776"; exon_number "2"; gene_name "ENSCGRG00001024374.1"; oId "CUFF.6673.3"; nearest_ref "ENSCGRT00001031589.1"; class_code "j"; tss_id "TSS10927";
LT883667v1	Cufflinks	exon	71005049	71005153	.	-	.	gene_id "XLOC_008318"; transcript_id "TCONS_00014777"; exon_number "2"; gene_name "ENSCGRG00001024374.1"; oId "CUFF.6673.4"; nearest_ref "ENSCGRT00001031589.1"; class_code "j"; tss_id "TSS10928";
LT883667v1	Cufflinks	exon	71006379	71006498	.	-	.	gene_id "XLOC_008318"; transcript_id "TCONS_00014774"; exon_number "3"; gene_name "ENSCGRG00001024374.1"; oId "ENSCGRT00001031589.1"; nearest_ref "ENSCGRT00001031589.1"; class_code "="; tss_id "TSS10925"; p_id "P7341";
LT883667v1	Cufflinks	exon	71006379	71006493	.	-	.	gene_id "XLOC_008318"; transcript_id "TCONS_00014776"; exon_number "3"; gene_name "ENSCGRG00001024374.1"; oId "CUFF.6673.3"; nearest_ref "ENSCGRT00001031589.1"; class_code "j"; tss_id "TSS10927";
LT883667v1	Cufflinks	exon	71006379	71006416	.	-	.	gene_id "XLOC_008318"; transcript_id "TCONS_00014777"; exon_number "3"; gene_name "ENSCGRG00001024374.1"; oId "CUFF.6673.4"; nearest_ref "ENSCGRT00001031589.1"; class_code "j"; tss_id "TSS10928";
LT883667v1	Cufflinks	exon	71008425	71008572	.	-	.	gene_id "XLOC_008318"; transcript_id "TCONS_00014774"; exon_number "4"; gene_name "ENSCGRG00001024374.1"; oId "ENSCGRT00001031589.1"; nearest_ref "ENSCGRT00001031589.1"; class_code "="; tss_id "TSS10925"; p_id "P7341";
LT883667v1	Cufflinks	exon	71008823	71008876	.	-	.	gene_id "XLOC_008318"; transcript_id "TCONS_00014774"; exon_number "5"; gene_name "ENSCGRG00001024374.1"; oId "ENSCGRT00001031589.1"; nearest_ref "ENSCGRT00001031589.1"; class_code "="; tss_id "TSS10925"; p_id "P7341";
LT883667v1	Cufflinks	exon	71009698	71009831	.	-	.	gene_id "XLOC_008318"; transcript_id "TCONS_00014774"; exon_number "6"; gene_name "ENSCGRG00001024374.1"; oId "ENSCGRT00001031589.1"; nearest_ref "ENSCGRT00001031589.1"; class_code "="; tss_id "TSS10925"; p_id "P7341";
LT883667v1	Cufflinks	exon	71010926	71011081	.	-	.	gene_id "XLOC_008318"; transcript_id "TCONS_00014774"; exon_number "7"; gene_name "ENSCGRG00001024374.1"; oId "ENSCGRT00001031589.1"; nearest_ref "ENSCGRT00001031589.1"; class_code "="; tss_id "TSS10925"; p_id "P7341";
LT883667v1	Cufflinks	exon	71012082	71012183	.	-	.	gene_id "XLOC_008318"; transcript_id "TCONS_00014774"; exon_number "8"; gene_name "ENSCGRG00001024374.1"; oId "ENSCGRT00001031589.1"; nearest_ref "ENSCGRT00001031589.1"; class_code "="; tss_id "TSS10925"; p_id "P7341";
LT883667v1	Cufflinks	exon	71014626	71014742	.	-	.	gene_id "XLOC_008318"; transcript_id "TCONS_00014774"; exon_number "9"; gene_name "ENSCGRG00001024374.1"; oId "ENSCGRT00001031589.1"; nearest_ref "ENSCGRT00001031589.1"; class_code "="; tss_id "TSS10925"; p_id "P7341";
LT883667v1	Cufflinks	exon	71014952	71015079	.	-	.	gene_id "XLOC_008318"; transcript_id "TCONS_00014774"; exon_number "10"; gene_name "ENSCGRG00001024374.1"; oId "ENSCGRT00001031589.1"; nearest_ref "ENSCGRT00001031589.1"; class_code "="; tss_id "TSS10925"; p_id "P7341";
LT883667v1	Cufflinks	exon	71019983	71020097	.	-	.	gene_id "XLOC_008318"; transcript_id "TCONS_00014774"; exon_number "11"; gene_name "ENSCGRG00001024374.1"; oId "ENSCGRT00001031589.1"; nearest_ref "ENSCGRT00001031589.1"; class_code "="; tss_id "TSS10925"; p_id "P7341";
LT883667v1	Cufflinks	exon	71021762	71021875	.	-	.	gene_id "XLOC_008318"; transcript_id "TCONS_00014774"; exon_number "12"; gene_name "ENSCGRG00001024374.1"; oId "ENSCGRT00001031589.1"; nearest_ref "ENSCGRT00001031589.1"; class_code "="; tss_id "TSS10925"; p_id "P7341";
LT883667v1	Cufflinks	exon	71022548	71022637	.	-	.	gene_id "XLOC_008318"; transcript_id "TCONS_00014774"; exon_number "13"; gene_name "ENSCGRG00001024374.1"; oId "ENSCGRT00001031589.1"; nearest_ref "ENSCGRT00001031589.1"; class_code "="; tss_id "TSS10925"; p_id "P7341";
LT883667v1	Cufflinks	exon	71025285	71025422	.	-	.	gene_id "XLOC_008318"; transcript_id "TCONS_00014774"; exon_number "14"; gene_name "ENSCGRG00001024374.1"; oId "ENSCGRT00001031589.1"; nearest_ref "ENSCGRT00001031589.1"; class_code "="; tss_id "TSS10925"; p_id "P7341";
LT883667v1	Cufflinks	exon	71030611	71030654	.	-	.	gene_id "XLOC_008318"; transcript_id "TCONS_00014774"; exon_number "15"; gene_name "ENSCGRG00001024374.1"; oId "ENSCGRT00001031589.1"; nearest_ref "ENSCGRT00001031589.1"; class_code "="; tss_id "TSS10925"; p_id "P7341";
LT883667v1	Cufflinks	exon	71032263	71032340	.	-	.	gene_id "XLOC_008318"; transcript_id "TCONS_00014774"; exon_number "16"; gene_name "ENSCGRG00001024374.1"; oId "ENSCGRT00001031589.1"; nearest_ref "ENSCGRT00001031589.1"; class_code "="; tss_id "TSS10925"; p_id "P7341";
LT883667v1	Cufflinks	exon	71033316	71033409	.	-	.	gene_id "XLOC_008318"; transcript_id "TCONS_00014774"; exon_number "17"; gene_name "ENSCGRG00001024374.1"; oId "ENSCGRT00001031589.1"; nearest_ref "ENSCGRT00001031589.1"; class_code "="; tss_id "TSS10925"; p_id "P7341";
LT883667v1	Cufflinks	exon	71034009	71034140	.	-	.	gene_id "XLOC_008318"; transcript_id "TCONS_00014774"; exon_number "18"; gene_name "ENSCGRG00001024374.1"; oId "ENSCGRT00001031589.1"; nearest_ref "ENSCGRT00001031589.1"; class_code "="; tss_id "TSS10925"; p_id "P7341";
LT883667v1	Cufflinks	exon	71034395	71034477	.	-	.	gene_id "XLOC_008318"; transcript_id "TCONS_00014774"; exon_number "19"; gene_name "ENSCGRG00001024374.1"; oId "ENSCGRT00001031589.1"; nearest_ref "ENSCGRT00001031589.1"; class_code "="; tss_id "TSS10925"; p_id "P7341";
LT883667v1	Cufflinks	exon	71038366	71038416	.	-	.	gene_id "XLOC_008318"; transcript_id "TCONS_00014774"; exon_number "20"; gene_name "ENSCGRG00001024374.1"; oId "ENSCGRT00001031589.1"; nearest_ref "ENSCGRT00001031589.1"; class_code "="; tss_id "TSS10925"; p_id "P7341";
LT883667v1	Cufflinks	exon	71040201	71040363	.	-	.	gene_id "XLOC_008318"; transcript_id "TCONS_00014774"; exon_number "21"; gene_name "ENSCGRG00001024374.1"; oId "ENSCGRT00001031589.1"; nearest_ref "ENSCGRT00001031589.1"; class_code "="; tss_id "TSS10925"; p_id "P7341";
LT883667v1	Cufflinks	exon	71041872	71042220	.	-	.	gene_id "XLOC_008318"; transcript_id "TCONS_00014774"; exon_number "22"; gene_name "ENSCGRG00001024374.1"; oId "ENSCGRT00001031589.1"; nearest_ref "ENSCGRT00001031589.1"; class_code "="; tss_id "TSS10925"; p_id "P7341";
LT883667v1	Cufflinks	exon	71042182	71042220	.	-	.	gene_id "XLOC_008318"; transcript_id "TCONS_00014775"; exon_number "2"; gene_name "ENSCGRG00001024374.1"; oId "CUFF.6673.2"; nearest_ref "ENSCGRT00001031589.1"; class_code "j"; tss_id "TSS10926";
LT883667v1	Cufflinks	exon	71043636	71043995	.	-	.	gene_id "XLOC_008318"; transcript_id "TCONS_00014774"; exon_number "23"; gene_name "ENSCGRG00001024374.1"; oId "ENSCGRT00001031589.1"; nearest_ref "ENSCGRT00001031589.1"; class_code "="; tss_id "TSS10925"; p_id "P7341";
LT883667v1	Cufflinks	exon	71043636	71044162	.	-	.	gene_id "XLOC_008318"; transcript_id "TCONS_00014775"; exon_number "3"; gene_name "ENSCGRG00001024374.1"; oId "CUFF.6673.2"; nearest_ref "ENSCGRT00001031589.1"; class_code "j"; tss_id "TSS10926";
LT883667v1	Cufflinks	exon	71082449	71082459	.	-	.	gene_id "XLOC_008318"; transcript_id "TCONS_00014776"; exon_number "4"; gene_name "ENSCGRG00001024374.1"; oId "CUFF.6673.3"; nearest_ref "ENSCGRT00001031589.1"; class_code "j"; tss_id "TSS10927";
LT883667v1	Cufflinks	exon	71238381	71238481	.	+	.	gene_id "XLOC_007457"; transcript_id "TCONS_00013213"; exon_number "1"; gene_name "ENSCGRG00001024848.1"; oId "CUFF.6674.2"; nearest_ref "ENSCGRT00001032248.1"; class_code "j"; tss_id "TSS9773";
LT883667v1	Cufflinks	exon	71238381	71238481	.	+	.	gene_id "XLOC_007457"; transcript_id "TCONS_00013214"; exon_number "1"; gene_name "ENSCGRG00001024848.1"; oId "ENSCGRT00001032248.1"; nearest_ref "ENSCGRT00001032248.1"; class_code "="; tss_id "TSS9773"; p_id "P6465";
LT883667v1	Cufflinks	exon	71284522	71284532	.	-	.	gene_id "XLOC_008318"; transcript_id "TCONS_00014777"; exon_number "4"; gene_name "ENSCGRG00001024374.1"; oId "CUFF.6673.4"; nearest_ref "ENSCGRT00001031589.1"; class_code "j"; tss_id "TSS10928";
LT883667v1	Cufflinks	exon	71440764	71440877	.	+	.	gene_id "XLOC_007457"; transcript_id "TCONS_00013213"; exon_number "2"; gene_name "ENSCGRG00001024848.1"; oId "CUFF.6674.2"; nearest_ref "ENSCGRT00001032248.1"; class_code "j"; tss_id "TSS9773";
LT883667v1	Cufflinks	exon	71440764	71440877	.	+	.	gene_id "XLOC_007457"; transcript_id "TCONS_00013214"; exon_number "2"; gene_name "ENSCGRG00001024848.1"; oId "ENSCGRT00001032248.1"; nearest_ref "ENSCGRT00001032248.1"; class_code "="; tss_id "TSS9773"; p_id "P6465";
LT883667v1	Cufflinks	exon	71456478	71456488	.	+	.	gene_id "XLOC_007457"; transcript_id "TCONS_00013215"; exon_number "1"; gene_name "ENSCGRG00001024848.1"; oId "ENSCGRT00001032249.1"; nearest_ref "ENSCGRT00001032249.1"; class_code "="; tss_id "TSS9774"; p_id "P6463";
LT883667v1	Cufflinks	exon	71458717	71458899	.	+	.	gene_id "XLOC_007457"; transcript_id "TCONS_00013213"; exon_number "3"; gene_name "ENSCGRG00001024848.1"; oId "CUFF.6674.2"; nearest_ref "ENSCGRT00001032248.1"; class_code "j"; tss_id "TSS9773";
LT883667v1	Cufflinks	exon	71458717	71458899	.	+	.	gene_id "XLOC_007457"; transcript_id "TCONS_00013214"; exon_number "3"; gene_name "ENSCGRG00001024848.1"; oId "ENSCGRT00001032248.1"; nearest_ref "ENSCGRT00001032248.1"; class_code "="; tss_id "TSS9773"; p_id "P6465";
LT883667v1	Cufflinks	exon	71458717	71458899	.	+	.	gene_id "XLOC_007457"; transcript_id "TCONS_00013215"; exon_number "2"; gene_name "ENSCGRG00001024848.1"; oId "ENSCGRT00001032249.1"; nearest_ref "ENSCGRT00001032249.1"; class_code "="; tss_id "TSS9774"; p_id "P6463";
LT883667v1	Cufflinks	exon	71458724	71458899	.	+	.	gene_id "XLOC_007457"; transcript_id "TCONS_00013216"; exon_number "1"; gene_name "ENSCGRG00001024848.1"; oId "ENSCGRT00001032250.1"; contained_in "TCONS_00013213"; nearest_ref "ENSCGRT00001032250.1"; class_code "="; tss_id "TSS9775"; p_id "P6464";
LT883667v1	Cufflinks	exon	71462285	71462351	.	+	.	gene_id "XLOC_007457"; transcript_id "TCONS_00013213"; exon_number "4"; gene_name "ENSCGRG00001024848.1"; oId "CUFF.6674.2"; nearest_ref "ENSCGRT00001032248.1"; class_code "j"; tss_id "TSS9773";
LT883667v1	Cufflinks	exon	71462285	71462351	.	+	.	gene_id "XLOC_007457"; transcript_id "TCONS_00013214"; exon_number "4"; gene_name "ENSCGRG00001024848.1"; oId "ENSCGRT00001032248.1"; nearest_ref "ENSCGRT00001032248.1"; class_code "="; tss_id "TSS9773"; p_id "P6465";
LT883667v1	Cufflinks	exon	71462285	71462351	.	+	.	gene_id "XLOC_007457"; transcript_id "TCONS_00013215"; exon_number "3"; gene_name "ENSCGRG00001024848.1"; oId "ENSCGRT00001032249.1"; nearest_ref "ENSCGRT00001032249.1"; class_code "="; tss_id "TSS9774"; p_id "P6463";
LT883667v1	Cufflinks	exon	71462285	71462351	.	+	.	gene_id "XLOC_007457"; transcript_id "TCONS_00013216"; exon_number "2"; gene_name "ENSCGRG00001024848.1"; oId "ENSCGRT00001032250.1"; contained_in "TCONS_00013213"; nearest_ref "ENSCGRT00001032250.1"; class_code "="; tss_id "TSS9775"; p_id "P6464";
LT883667v1	Cufflinks	exon	71465942	71466058	.	+	.	gene_id "XLOC_007457"; transcript_id "TCONS_00013213"; exon_number "5"; gene_name "ENSCGRG00001024848.1"; oId "CUFF.6674.2"; nearest_ref "ENSCGRT00001032248.1"; class_code "j"; tss_id "TSS9773";
LT883667v1	Cufflinks	exon	71465942	71466058	.	+	.	gene_id "XLOC_007457"; transcript_id "TCONS_00013214"; exon_number "5"; gene_name "ENSCGRG00001024848.1"; oId "ENSCGRT00001032248.1"; nearest_ref "ENSCGRT00001032248.1"; class_code "="; tss_id "TSS9773"; p_id "P6465";
LT883667v1	Cufflinks	exon	71465942	71466058	.	+	.	gene_id "XLOC_007457"; transcript_id "TCONS_00013215"; exon_number "4"; gene_name "ENSCGRG00001024848.1"; oId "ENSCGRT00001032249.1"; nearest_ref "ENSCGRT00001032249.1"; class_code "="; tss_id "TSS9774"; p_id "P6463";
LT883667v1	Cufflinks	exon	71465942	71466058	.	+	.	gene_id "XLOC_007457"; transcript_id "TCONS_00013216"; exon_number "3"; gene_name "ENSCGRG00001024848.1"; oId "ENSCGRT00001032250.1"; contained_in "TCONS_00013213"; nearest_ref "ENSCGRT00001032250.1"; class_code "="; tss_id "TSS9775"; p_id "P6464";
LT883667v1	Cufflinks	exon	71466978	71467118	.	+	.	gene_id "XLOC_007457"; transcript_id "TCONS_00013213"; exon_number "6"; gene_name "ENSCGRG00001024848.1"; oId "CUFF.6674.2"; nearest_ref "ENSCGRT00001032248.1"; class_code "j"; tss_id "TSS9773";
LT883667v1	Cufflinks	exon	71466978	71467118	.	+	.	gene_id "XLOC_007457"; transcript_id "TCONS_00013214"; exon_number "6"; gene_name "ENSCGRG00001024848.1"; oId "ENSCGRT00001032248.1"; nearest_ref "ENSCGRT00001032248.1"; class_code "="; tss_id "TSS9773"; p_id "P6465";
LT883667v1	Cufflinks	exon	71466978	71467118	.	+	.	gene_id "XLOC_007457"; transcript_id "TCONS_00013215"; exon_number "5"; gene_name "ENSCGRG00001024848.1"; oId "ENSCGRT00001032249.1"; nearest_ref "ENSCGRT00001032249.1"; class_code "="; tss_id "TSS9774"; p_id "P6463";
LT883667v1	Cufflinks	exon	71466978	71467118	.	+	.	gene_id "XLOC_007457"; transcript_id "TCONS_00013216"; exon_number "4"; gene_name "ENSCGRG00001024848.1"; oId "ENSCGRT00001032250.1"; contained_in "TCONS_00013213"; nearest_ref "ENSCGRT00001032250.1"; class_code "="; tss_id "TSS9775"; p_id "P6464";
LT883667v1	Cufflinks	exon	71476396	71476496	.	+	.	gene_id "XLOC_007457"; transcript_id "TCONS_00013213"; exon_number "7"; gene_name "ENSCGRG00001024848.1"; oId "CUFF.6674.2"; nearest_ref "ENSCGRT00001032248.1"; class_code "j"; tss_id "TSS9773";
LT883667v1	Cufflinks	exon	71476396	71476496	.	+	.	gene_id "XLOC_007457"; transcript_id "TCONS_00013214"; exon_number "7"; gene_name "ENSCGRG00001024848.1"; oId "ENSCGRT00001032248.1"; nearest_ref "ENSCGRT00001032248.1"; class_code "="; tss_id "TSS9773"; p_id "P6465";
LT883667v1	Cufflinks	exon	71476396	71476496	.	+	.	gene_id "XLOC_007457"; transcript_id "TCONS_00013215"; exon_number "6"; gene_name "ENSCGRG00001024848.1"; oId "ENSCGRT00001032249.1"; nearest_ref "ENSCGRT00001032249.1"; class_code "="; tss_id "TSS9774"; p_id "P6463";
LT883667v1	Cufflinks	exon	71476396	71476496	.	+	.	gene_id "XLOC_007457"; transcript_id "TCONS_00013216"; exon_number "5"; gene_name "ENSCGRG00001024848.1"; oId "ENSCGRT00001032250.1"; contained_in "TCONS_00013213"; nearest_ref "ENSCGRT00001032250.1"; class_code "="; tss_id "TSS9775"; p_id "P6464";
LT883667v1	Cufflinks	exon	71497042	71497167	.	+	.	gene_id "XLOC_007457"; transcript_id "TCONS_00013213"; exon_number "8"; gene_name "ENSCGRG00001024848.1"; oId "CUFF.6674.2"; nearest_ref "ENSCGRT00001032248.1"; class_code "j"; tss_id "TSS9773";
LT883667v1	Cufflinks	exon	71497042	71497167	.	+	.	gene_id "XLOC_007457"; transcript_id "TCONS_00013214"; exon_number "8"; gene_name "ENSCGRG00001024848.1"; oId "ENSCGRT00001032248.1"; nearest_ref "ENSCGRT00001032248.1"; class_code "="; tss_id "TSS9773"; p_id "P6465";
LT883667v1	Cufflinks	exon	71497042	71497167	.	+	.	gene_id "XLOC_007457"; transcript_id "TCONS_00013215"; exon_number "7"; gene_name "ENSCGRG00001024848.1"; oId "ENSCGRT00001032249.1"; nearest_ref "ENSCGRT00001032249.1"; class_code "="; tss_id "TSS9774"; p_id "P6463";
LT883667v1	Cufflinks	exon	71497042	71497167	.	+	.	gene_id "XLOC_007457"; transcript_id "TCONS_00013216"; exon_number "6"; gene_name "ENSCGRG00001024848.1"; oId "ENSCGRT00001032250.1"; contained_in "TCONS_00013213"; nearest_ref "ENSCGRT00001032250.1"; class_code "="; tss_id "TSS9775"; p_id "P6464";
LT883667v1	Cufflinks	exon	71500643	71500744	.	+	.	gene_id "XLOC_007457"; transcript_id "TCONS_00013213"; exon_number "9"; gene_name "ENSCGRG00001024848.1"; oId "CUFF.6674.2"; nearest_ref "ENSCGRT00001032248.1"; class_code "j"; tss_id "TSS9773";
LT883667v1	Cufflinks	exon	71500643	71500744	.	+	.	gene_id "XLOC_007457"; transcript_id "TCONS_00013214"; exon_number "9"; gene_name "ENSCGRG00001024848.1"; oId "ENSCGRT00001032248.1"; nearest_ref "ENSCGRT00001032248.1"; class_code "="; tss_id "TSS9773"; p_id "P6465";
LT883667v1	Cufflinks	exon	71500643	71500744	.	+	.	gene_id "XLOC_007457"; transcript_id "TCONS_00013215"; exon_number "8"; gene_name "ENSCGRG00001024848.1"; oId "ENSCGRT00001032249.1"; nearest_ref "ENSCGRT00001032249.1"; class_code "="; tss_id "TSS9774"; p_id "P6463";
LT883667v1	Cufflinks	exon	71500643	71500744	.	+	.	gene_id "XLOC_007457"; transcript_id "TCONS_00013216"; exon_number "7"; gene_name "ENSCGRG00001024848.1"; oId "ENSCGRT00001032250.1"; contained_in "TCONS_00013213"; nearest_ref "ENSCGRT00001032250.1"; class_code "="; tss_id "TSS9775"; p_id "P6464";
LT883667v1	Cufflinks	exon	71500850	71500970	.	+	.	gene_id "XLOC_007457"; transcript_id "TCONS_00013213"; exon_number "10"; gene_name "ENSCGRG00001024848.1"; oId "CUFF.6674.2"; nearest_ref "ENSCGRT00001032248.1"; class_code "j"; tss_id "TSS9773";
LT883667v1	Cufflinks	exon	71500850	71500970	.	+	.	gene_id "XLOC_007457"; transcript_id "TCONS_00013214"; exon_number "10"; gene_name "ENSCGRG00001024848.1"; oId "ENSCGRT00001032248.1"; nearest_ref "ENSCGRT00001032248.1"; class_code "="; tss_id "TSS9773"; p_id "P6465";
LT883667v1	Cufflinks	exon	71500850	71500970	.	+	.	gene_id "XLOC_007457"; transcript_id "TCONS_00013215"; exon_number "9"; gene_name "ENSCGRG00001024848.1"; oId "ENSCGRT00001032249.1"; nearest_ref "ENSCGRT00001032249.1"; class_code "="; tss_id "TSS9774"; p_id "P6463";
LT883667v1	Cufflinks	exon	71500850	71500970	.	+	.	gene_id "XLOC_007457"; transcript_id "TCONS_00013216"; exon_number "8"; gene_name "ENSCGRG00001024848.1"; oId "ENSCGRT00001032250.1"; contained_in "TCONS_00013213"; nearest_ref "ENSCGRT00001032250.1"; class_code "="; tss_id "TSS9775"; p_id "P6464";
LT883667v1	Cufflinks	exon	71514488	71514569	.	+	.	gene_id "XLOC_007457"; transcript_id "TCONS_00013213"; exon_number "11"; gene_name "ENSCGRG00001024848.1"; oId "CUFF.6674.2"; nearest_ref "ENSCGRT00001032248.1"; class_code "j"; tss_id "TSS9773";
LT883667v1	Cufflinks	exon	71514488	71514569	.	+	.	gene_id "XLOC_007457"; transcript_id "TCONS_00013214"; exon_number "11"; gene_name "ENSCGRG00001024848.1"; oId "ENSCGRT00001032248.1"; nearest_ref "ENSCGRT00001032248.1"; class_code "="; tss_id "TSS9773"; p_id "P6465";
LT883667v1	Cufflinks	exon	71514488	71514569	.	+	.	gene_id "XLOC_007457"; transcript_id "TCONS_00013215"; exon_number "10"; gene_name "ENSCGRG00001024848.1"; oId "ENSCGRT00001032249.1"; nearest_ref "ENSCGRT00001032249.1"; class_code "="; tss_id "TSS9774"; p_id "P6463";
LT883667v1	Cufflinks	exon	71514488	71514569	.	+	.	gene_id "XLOC_007457"; transcript_id "TCONS_00013216"; exon_number "9"; gene_name "ENSCGRG00001024848.1"; oId "ENSCGRT00001032250.1"; contained_in "TCONS_00013213"; nearest_ref "ENSCGRT00001032250.1"; class_code "="; tss_id "TSS9775"; p_id "P6464";
LT883667v1	Cufflinks	exon	71517057	71517177	.	+	.	gene_id "XLOC_007457"; transcript_id "TCONS_00013213"; exon_number "12"; gene_name "ENSCGRG00001024848.1"; oId "CUFF.6674.2"; nearest_ref "ENSCGRT00001032248.1"; class_code "j"; tss_id "TSS9773";
LT883667v1	Cufflinks	exon	71517057	71517177	.	+	.	gene_id "XLOC_007457"; transcript_id "TCONS_00013214"; exon_number "12"; gene_name "ENSCGRG00001024848.1"; oId "ENSCGRT00001032248.1"; nearest_ref "ENSCGRT00001032248.1"; class_code "="; tss_id "TSS9773"; p_id "P6465";
LT883667v1	Cufflinks	exon	71517057	71517177	.	+	.	gene_id "XLOC_007457"; transcript_id "TCONS_00013215"; exon_number "11"; gene_name "ENSCGRG00001024848.1"; oId "ENSCGRT00001032249.1"; nearest_ref "ENSCGRT00001032249.1"; class_code "="; tss_id "TSS9774"; p_id "P6463";
LT883667v1	Cufflinks	exon	71517057	71517177	.	+	.	gene_id "XLOC_007457"; transcript_id "TCONS_00013216"; exon_number "10"; gene_name "ENSCGRG00001024848.1"; oId "ENSCGRT00001032250.1"; contained_in "TCONS_00013213"; nearest_ref "ENSCGRT00001032250.1"; class_code "="; tss_id "TSS9775"; p_id "P6464";
LT883667v1	Cufflinks	exon	71517680	71517857	.	+	.	gene_id "XLOC_007457"; transcript_id "TCONS_00013213"; exon_number "13"; gene_name "ENSCGRG00001024848.1"; oId "CUFF.6674.2"; nearest_ref "ENSCGRT00001032248.1"; class_code "j"; tss_id "TSS9773";
LT883667v1	Cufflinks	exon	71517680	71517852	.	+	.	gene_id "XLOC_007457"; transcript_id "TCONS_00013214"; exon_number "13"; gene_name "ENSCGRG00001024848.1"; oId "ENSCGRT00001032248.1"; nearest_ref "ENSCGRT00001032248.1"; class_code "="; tss_id "TSS9773"; p_id "P6465";
LT883667v1	Cufflinks	exon	71517680	71517852	.	+	.	gene_id "XLOC_007457"; transcript_id "TCONS_00013215"; exon_number "12"; gene_name "ENSCGRG00001024848.1"; oId "ENSCGRT00001032249.1"; nearest_ref "ENSCGRT00001032249.1"; class_code "="; tss_id "TSS9774"; p_id "P6463";
LT883667v1	Cufflinks	exon	71517680	71517857	.	+	.	gene_id "XLOC_007457"; transcript_id "TCONS_00013216"; exon_number "11"; gene_name "ENSCGRG00001024848.1"; oId "ENSCGRT00001032250.1"; contained_in "TCONS_00013213"; nearest_ref "ENSCGRT00001032250.1"; class_code "="; tss_id "TSS9775"; p_id "P6464";
LT883667v1	Cufflinks	exon	71519261	71519305	.	+	.	gene_id "XLOC_007457"; transcript_id "TCONS_00013213"; exon_number "14"; gene_name "ENSCGRG00001024848.1"; oId "CUFF.6674.2"; nearest_ref "ENSCGRT00001032248.1"; class_code "j"; tss_id "TSS9773";
LT883667v1	Cufflinks	exon	71519261	71519305	.	+	.	gene_id "XLOC_007457"; transcript_id "TCONS_00013216"; exon_number "12"; gene_name "ENSCGRG00001024848.1"; oId "ENSCGRT00001032250.1"; contained_in "TCONS_00013213"; nearest_ref "ENSCGRT00001032250.1"; class_code "="; tss_id "TSS9775"; p_id "P6464";
LT883667v1	Cufflinks	exon	71523500	71523507	.	+	.	gene_id "XLOC_007457"; transcript_id "TCONS_00013215"; exon_number "13"; gene_name "ENSCGRG00001024848.1"; oId "ENSCGRT00001032249.1"; nearest_ref "ENSCGRT00001032249.1"; class_code "="; tss_id "TSS9774"; p_id "P6463";
LT883667v1	Cufflinks	exon	71538255	71538328	.	+	.	gene_id "XLOC_007457"; transcript_id "TCONS_00013214"; exon_number "14"; gene_name "ENSCGRG00001024848.1"; oId "ENSCGRT00001032248.1"; nearest_ref "ENSCGRT00001032248.1"; class_code "="; tss_id "TSS9773"; p_id "P6465";
LT883667v1	Cufflinks	exon	71562065	71562153	.	-	.	gene_id "XLOC_008319"; transcript_id "TCONS_00014779"; exon_number "1"; gene_name "ENSCGRG00001024908.1"; oId "ENSCGRT00001032335.1"; nearest_ref "ENSCGRT00001032335.1"; class_code "="; tss_id "TSS10929"; p_id "P7344";
LT883667v1	Cufflinks	exon	71562065	71562153	.	-	.	gene_id "XLOC_008319"; transcript_id "TCONS_00014778"; exon_number "1"; gene_name "ENSCGRG00001024908.1"; oId "ENSCGRT00001032334.1"; nearest_ref "ENSCGRT00001032334.1"; class_code "="; tss_id "TSS10929"; p_id "P7342";
LT883667v1	Cufflinks	exon	71582993	71583217	.	+	.	gene_id "XLOC_007458"; transcript_id "TCONS_00013217"; exon_number "1"; gene_name "ENSCGRG00001001879.1"; oId "ENSCGRT00001002321.1"; nearest_ref "ENSCGRT00001002321.1"; class_code "="; tss_id "TSS9776";
LT883667v1	Cufflinks	exon	71612152	71612180	.	-	.	gene_id "XLOC_008319"; transcript_id "TCONS_00014780"; exon_number "1"; gene_name "ENSCGRG00001024908.1"; oId "ENSCGRT00001032336.1"; nearest_ref "ENSCGRT00001032336.1"; class_code "="; tss_id "TSS10929"; p_id "P7343";
LT883667v1	Cufflinks	exon	71615937	71615997	.	-	.	gene_id "XLOC_008319"; transcript_id "TCONS_00014778"; exon_number "2"; gene_name "ENSCGRG00001024908.1"; oId "ENSCGRT00001032334.1"; nearest_ref "ENSCGRT00001032334.1"; class_code "="; tss_id "TSS10929"; p_id "P7342";
LT883667v1	Cufflinks	exon	71615937	71615997	.	-	.	gene_id "XLOC_008319"; transcript_id "TCONS_00014780"; exon_number "2"; gene_name "ENSCGRG00001024908.1"; oId "ENSCGRT00001032336.1"; nearest_ref "ENSCGRT00001032336.1"; class_code "="; tss_id "TSS10929"; p_id "P7343";
LT883667v1	Cufflinks	exon	71618908	71618945	.	-	.	gene_id "XLOC_008319"; transcript_id "TCONS_00014778"; exon_number "3"; gene_name "ENSCGRG00001024908.1"; oId "ENSCGRT00001032334.1"; nearest_ref "ENSCGRT00001032334.1"; class_code "="; tss_id "TSS10929"; p_id "P7342";
LT883667v1	Cufflinks	exon	71618908	71618945	.	-	.	gene_id "XLOC_008319"; transcript_id "TCONS_00014780"; exon_number "3"; gene_name "ENSCGRG00001024908.1"; oId "ENSCGRT00001032336.1"; nearest_ref "ENSCGRT00001032336.1"; class_code "="; tss_id "TSS10929"; p_id "P7343";
LT883667v1	Cufflinks	exon	71660315	71660375	.	-	.	gene_id "XLOC_008319"; transcript_id "TCONS_00014779"; exon_number "2"; gene_name "ENSCGRG00001024908.1"; oId "ENSCGRT00001032335.1"; nearest_ref "ENSCGRT00001032335.1"; class_code "="; tss_id "TSS10929"; p_id "P7344";
LT883667v1	Cufflinks	exon	71660315	71660375	.	-	.	gene_id "XLOC_008319"; transcript_id "TCONS_00014778"; exon_number "4"; gene_name "ENSCGRG00001024908.1"; oId "ENSCGRT00001032334.1"; nearest_ref "ENSCGRT00001032334.1"; class_code "="; tss_id "TSS10929"; p_id "P7342";
LT883667v1	Cufflinks	exon	71660315	71660375	.	-	.	gene_id "XLOC_008319"; transcript_id "TCONS_00014780"; exon_number "4"; gene_name "ENSCGRG00001024908.1"; oId "ENSCGRT00001032336.1"; nearest_ref "ENSCGRT00001032336.1"; class_code "="; tss_id "TSS10929"; p_id "P7343";
LT883667v1	Cufflinks	exon	71662147	71662227	.	-	.	gene_id "XLOC_008319"; transcript_id "TCONS_00014779"; exon_number "3"; gene_name "ENSCGRG00001024908.1"; oId "ENSCGRT00001032335.1"; nearest_ref "ENSCGRT00001032335.1"; class_code "="; tss_id "TSS10929"; p_id "P7344";
LT883667v1	Cufflinks	exon	71662147	71662227	.	-	.	gene_id "XLOC_008319"; transcript_id "TCONS_00014778"; exon_number "5"; gene_name "ENSCGRG00001024908.1"; oId "ENSCGRT00001032334.1"; nearest_ref "ENSCGRT00001032334.1"; class_code "="; tss_id "TSS10929"; p_id "P7342";
LT883667v1	Cufflinks	exon	71662147	71662227	.	-	.	gene_id "XLOC_008319"; transcript_id "TCONS_00014780"; exon_number "5"; gene_name "ENSCGRG00001024908.1"; oId "ENSCGRT00001032336.1"; nearest_ref "ENSCGRT00001032336.1"; class_code "="; tss_id "TSS10929"; p_id "P7343";
LT883667v1	Cufflinks	exon	71697480	71699529	.	-	.	gene_id "XLOC_008320"; transcript_id "TCONS_00014782"; exon_number "1"; gene_name "ENSCGRG00001003023.1"; oId "ENSCGRT00001003657.1"; nearest_ref "ENSCGRT00001003657.1"; class_code "="; tss_id "TSS10930"; p_id "P7347";
LT883667v1	Cufflinks	exon	71697480	71699529	.	-	.	gene_id "XLOC_008320"; transcript_id "TCONS_00014781"; exon_number "1"; gene_name "ENSCGRG00001003023.1"; oId "CUFF.6638.2"; nearest_ref "ENSCGRT00001003657.1"; class_code "j"; tss_id "TSS10930";
LT883667v1	Cufflinks	exon	71698373	71698477	.	+	.	gene_id "XLOC_007459"; transcript_id "TCONS_00013218"; exon_number "1"; gene_name "ENSCGRG00001019557.1"; oId "CUFF.6640.1"; nearest_ref "ENSCGRT00001024626.1"; class_code "o"; tss_id "TSS9777";
LT883667v1	Cufflinks	exon	71699524	71699529	.	-	.	gene_id "XLOC_008320"; transcript_id "TCONS_00014783"; exon_number "1"; gene_name "ENSCGRG00001003023.1"; oId "ENSCGRT00001003671.1"; nearest_ref "ENSCGRT00001003671.1"; class_code "="; tss_id "TSS10931"; p_id "P7345";
LT883667v1	Cufflinks	exon	71700422	71700540	.	-	.	gene_id "XLOC_008320"; transcript_id "TCONS_00014782"; exon_number "2"; gene_name "ENSCGRG00001003023.1"; oId "ENSCGRT00001003657.1"; nearest_ref "ENSCGRT00001003657.1"; class_code "="; tss_id "TSS10930"; p_id "P7347";
LT883667v1	Cufflinks	exon	71700422	71700540	.	-	.	gene_id "XLOC_008320"; transcript_id "TCONS_00014781"; exon_number "2"; gene_name "ENSCGRG00001003023.1"; oId "CUFF.6638.2"; nearest_ref "ENSCGRT00001003657.1"; class_code "j"; tss_id "TSS10930";
LT883667v1	Cufflinks	exon	71700436	71700540	.	-	.	gene_id "XLOC_008320"; transcript_id "TCONS_00014784"; exon_number "1"; gene_name "ENSCGRG00001003023.1"; oId "ENSCGRT00001003675.1"; contained_in "TCONS_00014781"; nearest_ref "ENSCGRT00001003675.1"; class_code "="; tss_id "TSS10931"; p_id "P7346";
LT883667v1	Cufflinks	exon	71707119	71707583	.	-	.	gene_id "XLOC_008320"; transcript_id "TCONS_00014782"; exon_number "3"; gene_name "ENSCGRG00001003023.1"; oId "ENSCGRT00001003657.1"; nearest_ref "ENSCGRT00001003657.1"; class_code "="; tss_id "TSS10930"; p_id "P7347";
LT883667v1	Cufflinks	exon	71707119	71707583	.	-	.	gene_id "XLOC_008320"; transcript_id "TCONS_00014781"; exon_number "3"; gene_name "ENSCGRG00001003023.1"; oId "CUFF.6638.2"; nearest_ref "ENSCGRT00001003657.1"; class_code "j"; tss_id "TSS10930";
LT883667v1	Cufflinks	exon	71707119	71707583	.	-	.	gene_id "XLOC_008320"; transcript_id "TCONS_00014783"; exon_number "2"; gene_name "ENSCGRG00001003023.1"; oId "ENSCGRT00001003671.1"; nearest_ref "ENSCGRT00001003671.1"; class_code "="; tss_id "TSS10931"; p_id "P7345";
LT883667v1	Cufflinks	exon	71707119	71707583	.	-	.	gene_id "XLOC_008320"; transcript_id "TCONS_00014784"; exon_number "2"; gene_name "ENSCGRG00001003023.1"; oId "ENSCGRT00001003675.1"; contained_in "TCONS_00014781"; nearest_ref "ENSCGRT00001003675.1"; class_code "="; tss_id "TSS10931"; p_id "P7346";
LT883667v1	Cufflinks	exon	71708219	71708284	.	-	.	gene_id "XLOC_008320"; transcript_id "TCONS_00014782"; exon_number "4"; gene_name "ENSCGRG00001003023.1"; oId "ENSCGRT00001003657.1"; nearest_ref "ENSCGRT00001003657.1"; class_code "="; tss_id "TSS10930"; p_id "P7347";
LT883667v1	Cufflinks	exon	71708219	71708284	.	-	.	gene_id "XLOC_008320"; transcript_id "TCONS_00014783"; exon_number "3"; gene_name "ENSCGRG00001003023.1"; oId "ENSCGRT00001003671.1"; nearest_ref "ENSCGRT00001003671.1"; class_code "="; tss_id "TSS10931"; p_id "P7345";
LT883667v1	Cufflinks	exon	71709578	71709728	.	-	.	gene_id "XLOC_008320"; transcript_id "TCONS_00014782"; exon_number "5"; gene_name "ENSCGRG00001003023.1"; oId "ENSCGRT00001003657.1"; nearest_ref "ENSCGRT00001003657.1"; class_code "="; tss_id "TSS10930"; p_id "P7347";
LT883667v1	Cufflinks	exon	71709578	71709728	.	-	.	gene_id "XLOC_008320"; transcript_id "TCONS_00014781"; exon_number "4"; gene_name "ENSCGRG00001003023.1"; oId "CUFF.6638.2"; nearest_ref "ENSCGRT00001003657.1"; class_code "j"; tss_id "TSS10930";
LT883667v1	Cufflinks	exon	71709578	71709728	.	-	.	gene_id "XLOC_008320"; transcript_id "TCONS_00014783"; exon_number "4"; gene_name "ENSCGRG00001003023.1"; oId "ENSCGRT00001003671.1"; nearest_ref "ENSCGRT00001003671.1"; class_code "="; tss_id "TSS10931"; p_id "P7345";
LT883667v1	Cufflinks	exon	71709578	71709728	.	-	.	gene_id "XLOC_008320"; transcript_id "TCONS_00014784"; exon_number "3"; gene_name "ENSCGRG00001003023.1"; oId "ENSCGRT00001003675.1"; contained_in "TCONS_00014781"; nearest_ref "ENSCGRT00001003675.1"; class_code "="; tss_id "TSS10931"; p_id "P7346";
LT883667v1	Cufflinks	exon	71710337	71710464	.	-	.	gene_id "XLOC_008320"; transcript_id "TCONS_00014782"; exon_number "6"; gene_name "ENSCGRG00001003023.1"; oId "ENSCGRT00001003657.1"; nearest_ref "ENSCGRT00001003657.1"; class_code "="; tss_id "TSS10930"; p_id "P7347";
LT883667v1	Cufflinks	exon	71710337	71710464	.	-	.	gene_id "XLOC_008320"; transcript_id "TCONS_00014781"; exon_number "5"; gene_name "ENSCGRG00001003023.1"; oId "CUFF.6638.2"; nearest_ref "ENSCGRT00001003657.1"; class_code "j"; tss_id "TSS10930";
LT883667v1	Cufflinks	exon	71710337	71710464	.	-	.	gene_id "XLOC_008320"; transcript_id "TCONS_00014783"; exon_number "5"; gene_name "ENSCGRG00001003023.1"; oId "ENSCGRT00001003671.1"; nearest_ref "ENSCGRT00001003671.1"; class_code "="; tss_id "TSS10931"; p_id "P7345";
LT883667v1	Cufflinks	exon	71710337	71710464	.	-	.	gene_id "XLOC_008320"; transcript_id "TCONS_00014784"; exon_number "4"; gene_name "ENSCGRG00001003023.1"; oId "ENSCGRT00001003675.1"; contained_in "TCONS_00014781"; nearest_ref "ENSCGRT00001003675.1"; class_code "="; tss_id "TSS10931"; p_id "P7346";
LT883667v1	Cufflinks	exon	71710544	71710621	.	-	.	gene_id "XLOC_008320"; transcript_id "TCONS_00014782"; exon_number "7"; gene_name "ENSCGRG00001003023.1"; oId "ENSCGRT00001003657.1"; nearest_ref "ENSCGRT00001003657.1"; class_code "="; tss_id "TSS10930"; p_id "P7347";
LT883667v1	Cufflinks	exon	71710544	71710621	.	-	.	gene_id "XLOC_008320"; transcript_id "TCONS_00014781"; exon_number "6"; gene_name "ENSCGRG00001003023.1"; oId "CUFF.6638.2"; nearest_ref "ENSCGRT00001003657.1"; class_code "j"; tss_id "TSS10930";
LT883667v1	Cufflinks	exon	71710544	71710621	.	-	.	gene_id "XLOC_008320"; transcript_id "TCONS_00014783"; exon_number "6"; gene_name "ENSCGRG00001003023.1"; oId "ENSCGRT00001003671.1"; nearest_ref "ENSCGRT00001003671.1"; class_code "="; tss_id "TSS10931"; p_id "P7345";
LT883667v1	Cufflinks	exon	71710544	71710621	.	-	.	gene_id "XLOC_008320"; transcript_id "TCONS_00014784"; exon_number "5"; gene_name "ENSCGRG00001003023.1"; oId "ENSCGRT00001003675.1"; contained_in "TCONS_00014781"; nearest_ref "ENSCGRT00001003675.1"; class_code "="; tss_id "TSS10931"; p_id "P7346";
LT883667v1	Cufflinks	exon	71712531	71713727	.	-	.	gene_id "XLOC_008320"; transcript_id "TCONS_00014782"; exon_number "8"; gene_name "ENSCGRG00001003023.1"; oId "ENSCGRT00001003657.1"; nearest_ref "ENSCGRT00001003657.1"; class_code "="; tss_id "TSS10930"; p_id "P7347";
LT883667v1	Cufflinks	exon	71712531	71713727	.	-	.	gene_id "XLOC_008320"; transcript_id "TCONS_00014781"; exon_number "7"; gene_name "ENSCGRG00001003023.1"; oId "CUFF.6638.2"; nearest_ref "ENSCGRT00001003657.1"; class_code "j"; tss_id "TSS10930";
LT883667v1	Cufflinks	exon	71712531	71713727	.	-	.	gene_id "XLOC_008320"; transcript_id "TCONS_00014783"; exon_number "7"; gene_name "ENSCGRG00001003023.1"; oId "ENSCGRT00001003671.1"; nearest_ref "ENSCGRT00001003671.1"; class_code "="; tss_id "TSS10931"; p_id "P7345";
LT883667v1	Cufflinks	exon	71712531	71713727	.	-	.	gene_id "XLOC_008320"; transcript_id "TCONS_00014784"; exon_number "6"; gene_name "ENSCGRG00001003023.1"; oId "ENSCGRT00001003675.1"; contained_in "TCONS_00014781"; nearest_ref "ENSCGRT00001003675.1"; class_code "="; tss_id "TSS10931"; p_id "P7346";
LT883667v1	Cufflinks	exon	71715770	71715858	.	-	.	gene_id "XLOC_008320"; transcript_id "TCONS_00014782"; exon_number "9"; gene_name "ENSCGRG00001003023.1"; oId "ENSCGRT00001003657.1"; nearest_ref "ENSCGRT00001003657.1"; class_code "="; tss_id "TSS10930"; p_id "P7347";
LT883667v1	Cufflinks	exon	71715770	71715858	.	-	.	gene_id "XLOC_008320"; transcript_id "TCONS_00014781"; exon_number "8"; gene_name "ENSCGRG00001003023.1"; oId "CUFF.6638.2"; nearest_ref "ENSCGRT00001003657.1"; class_code "j"; tss_id "TSS10930";
LT883667v1	Cufflinks	exon	71715770	71715858	.	-	.	gene_id "XLOC_008320"; transcript_id "TCONS_00014783"; exon_number "8"; gene_name "ENSCGRG00001003023.1"; oId "ENSCGRT00001003671.1"; nearest_ref "ENSCGRT00001003671.1"; class_code "="; tss_id "TSS10931"; p_id "P7345";
LT883667v1	Cufflinks	exon	71715770	71715858	.	-	.	gene_id "XLOC_008320"; transcript_id "TCONS_00014784"; exon_number "7"; gene_name "ENSCGRG00001003023.1"; oId "ENSCGRT00001003675.1"; contained_in "TCONS_00014781"; nearest_ref "ENSCGRT00001003675.1"; class_code "="; tss_id "TSS10931"; p_id "P7346";
LT883667v1	Cufflinks	exon	71719397	71719469	.	-	.	gene_id "XLOC_008320"; transcript_id "TCONS_00014782"; exon_number "10"; gene_name "ENSCGRG00001003023.1"; oId "ENSCGRT00001003657.1"; nearest_ref "ENSCGRT00001003657.1"; class_code "="; tss_id "TSS10930"; p_id "P7347";
LT883667v1	Cufflinks	exon	71719397	71719469	.	-	.	gene_id "XLOC_008320"; transcript_id "TCONS_00014781"; exon_number "9"; gene_name "ENSCGRG00001003023.1"; oId "CUFF.6638.2"; nearest_ref "ENSCGRT00001003657.1"; class_code "j"; tss_id "TSS10930";
LT883667v1	Cufflinks	exon	71719397	71719469	.	-	.	gene_id "XLOC_008320"; transcript_id "TCONS_00014783"; exon_number "9"; gene_name "ENSCGRG00001003023.1"; oId "ENSCGRT00001003671.1"; nearest_ref "ENSCGRT00001003671.1"; class_code "="; tss_id "TSS10931"; p_id "P7345";
LT883667v1	Cufflinks	exon	71719397	71719469	.	-	.	gene_id "XLOC_008320"; transcript_id "TCONS_00014784"; exon_number "8"; gene_name "ENSCGRG00001003023.1"; oId "ENSCGRT00001003675.1"; contained_in "TCONS_00014781"; nearest_ref "ENSCGRT00001003675.1"; class_code "="; tss_id "TSS10931"; p_id "P7346";
LT883667v1	Cufflinks	exon	71725352	71726052	.	-	.	gene_id "XLOC_008320"; transcript_id "TCONS_00014782"; exon_number "11"; gene_name "ENSCGRG00001003023.1"; oId "ENSCGRT00001003657.1"; nearest_ref "ENSCGRT00001003657.1"; class_code "="; tss_id "TSS10930"; p_id "P7347";
LT883667v1	Cufflinks	exon	71725352	71726052	.	-	.	gene_id "XLOC_008320"; transcript_id "TCONS_00014781"; exon_number "10"; gene_name "ENSCGRG00001003023.1"; oId "CUFF.6638.2"; nearest_ref "ENSCGRT00001003657.1"; class_code "j"; tss_id "TSS10930";
LT883667v1	Cufflinks	exon	71725352	71726052	.	-	.	gene_id "XLOC_008320"; transcript_id "TCONS_00014783"; exon_number "10"; gene_name "ENSCGRG00001003023.1"; oId "ENSCGRT00001003671.1"; nearest_ref "ENSCGRT00001003671.1"; class_code "="; tss_id "TSS10931"; p_id "P7345";
LT883667v1	Cufflinks	exon	71725352	71726052	.	-	.	gene_id "XLOC_008320"; transcript_id "TCONS_00014784"; exon_number "9"; gene_name "ENSCGRG00001003023.1"; oId "ENSCGRT00001003675.1"; contained_in "TCONS_00014781"; nearest_ref "ENSCGRT00001003675.1"; class_code "="; tss_id "TSS10931"; p_id "P7346";
LT883667v1	Cufflinks	exon	71726810	71727018	.	-	.	gene_id "XLOC_008320"; transcript_id "TCONS_00014782"; exon_number "12"; gene_name "ENSCGRG00001003023.1"; oId "ENSCGRT00001003657.1"; nearest_ref "ENSCGRT00001003657.1"; class_code "="; tss_id "TSS10930"; p_id "P7347";
LT883667v1	Cufflinks	exon	71726810	71727018	.	-	.	gene_id "XLOC_008320"; transcript_id "TCONS_00014781"; exon_number "11"; gene_name "ENSCGRG00001003023.1"; oId "CUFF.6638.2"; nearest_ref "ENSCGRT00001003657.1"; class_code "j"; tss_id "TSS10930";
LT883667v1	Cufflinks	exon	71726810	71727018	.	-	.	gene_id "XLOC_008320"; transcript_id "TCONS_00014783"; exon_number "11"; gene_name "ENSCGRG00001003023.1"; oId "ENSCGRT00001003671.1"; nearest_ref "ENSCGRT00001003671.1"; class_code "="; tss_id "TSS10931"; p_id "P7345";
LT883667v1	Cufflinks	exon	71726810	71727018	.	-	.	gene_id "XLOC_008320"; transcript_id "TCONS_00014784"; exon_number "10"; gene_name "ENSCGRG00001003023.1"; oId "ENSCGRT00001003675.1"; contained_in "TCONS_00014781"; nearest_ref "ENSCGRT00001003675.1"; class_code "="; tss_id "TSS10931"; p_id "P7346";
LT883667v1	Cufflinks	exon	71728247	71728345	.	-	.	gene_id "XLOC_008320"; transcript_id "TCONS_00014782"; exon_number "13"; gene_name "ENSCGRG00001003023.1"; oId "ENSCGRT00001003657.1"; nearest_ref "ENSCGRT00001003657.1"; class_code "="; tss_id "TSS10930"; p_id "P7347";
LT883667v1	Cufflinks	exon	71728247	71728345	.	-	.	gene_id "XLOC_008320"; transcript_id "TCONS_00014781"; exon_number "12"; gene_name "ENSCGRG00001003023.1"; oId "CUFF.6638.2"; nearest_ref "ENSCGRT00001003657.1"; class_code "j"; tss_id "TSS10930";
LT883667v1	Cufflinks	exon	71728247	71728345	.	-	.	gene_id "XLOC_008320"; transcript_id "TCONS_00014783"; exon_number "12"; gene_name "ENSCGRG00001003023.1"; oId "ENSCGRT00001003671.1"; nearest_ref "ENSCGRT00001003671.1"; class_code "="; tss_id "TSS10931"; p_id "P7345";
LT883667v1	Cufflinks	exon	71728247	71728345	.	-	.	gene_id "XLOC_008320"; transcript_id "TCONS_00014784"; exon_number "11"; gene_name "ENSCGRG00001003023.1"; oId "ENSCGRT00001003675.1"; contained_in "TCONS_00014781"; nearest_ref "ENSCGRT00001003675.1"; class_code "="; tss_id "TSS10931"; p_id "P7346";
LT883667v1	Cufflinks	exon	71728433	71728472	.	-	.	gene_id "XLOC_008320"; transcript_id "TCONS_00014782"; exon_number "14"; gene_name "ENSCGRG00001003023.1"; oId "ENSCGRT00001003657.1"; nearest_ref "ENSCGRT00001003657.1"; class_code "="; tss_id "TSS10930"; p_id "P7347";
LT883667v1	Cufflinks	exon	71728433	71728472	.	-	.	gene_id "XLOC_008320"; transcript_id "TCONS_00014781"; exon_number "13"; gene_name "ENSCGRG00001003023.1"; oId "CUFF.6638.2"; nearest_ref "ENSCGRT00001003657.1"; class_code "j"; tss_id "TSS10930";
LT883667v1	Cufflinks	exon	71728433	71728472	.	-	.	gene_id "XLOC_008320"; transcript_id "TCONS_00014783"; exon_number "13"; gene_name "ENSCGRG00001003023.1"; oId "ENSCGRT00001003671.1"; nearest_ref "ENSCGRT00001003671.1"; class_code "="; tss_id "TSS10931"; p_id "P7345";
LT883667v1	Cufflinks	exon	71728433	71728472	.	-	.	gene_id "XLOC_008320"; transcript_id "TCONS_00014784"; exon_number "12"; gene_name "ENSCGRG00001003023.1"; oId "ENSCGRT00001003675.1"; contained_in "TCONS_00014781"; nearest_ref "ENSCGRT00001003675.1"; class_code "="; tss_id "TSS10931"; p_id "P7346";
LT883667v1	Cufflinks	exon	71730241	71730297	.	-	.	gene_id "XLOC_008320"; transcript_id "TCONS_00014782"; exon_number "15"; gene_name "ENSCGRG00001003023.1"; oId "ENSCGRT00001003657.1"; nearest_ref "ENSCGRT00001003657.1"; class_code "="; tss_id "TSS10930"; p_id "P7347";
LT883667v1	Cufflinks	exon	71730241	71730297	.	-	.	gene_id "XLOC_008320"; transcript_id "TCONS_00014781"; exon_number "14"; gene_name "ENSCGRG00001003023.1"; oId "CUFF.6638.2"; nearest_ref "ENSCGRT00001003657.1"; class_code "j"; tss_id "TSS10930";
LT883667v1	Cufflinks	exon	71730241	71730297	.	-	.	gene_id "XLOC_008320"; transcript_id "TCONS_00014783"; exon_number "14"; gene_name "ENSCGRG00001003023.1"; oId "ENSCGRT00001003671.1"; nearest_ref "ENSCGRT00001003671.1"; class_code "="; tss_id "TSS10931"; p_id "P7345";
LT883667v1	Cufflinks	exon	71730241	71730297	.	-	.	gene_id "XLOC_008320"; transcript_id "TCONS_00014784"; exon_number "13"; gene_name "ENSCGRG00001003023.1"; oId "ENSCGRT00001003675.1"; contained_in "TCONS_00014781"; nearest_ref "ENSCGRT00001003675.1"; class_code "="; tss_id "TSS10931"; p_id "P7346";
LT883667v1	Cufflinks	exon	71731146	71731195	.	-	.	gene_id "XLOC_008320"; transcript_id "TCONS_00014782"; exon_number "16"; gene_name "ENSCGRG00001003023.1"; oId "ENSCGRT00001003657.1"; nearest_ref "ENSCGRT00001003657.1"; class_code "="; tss_id "TSS10930"; p_id "P7347";
LT883667v1	Cufflinks	exon	71731146	71731195	.	-	.	gene_id "XLOC_008320"; transcript_id "TCONS_00014781"; exon_number "15"; gene_name "ENSCGRG00001003023.1"; oId "CUFF.6638.2"; nearest_ref "ENSCGRT00001003657.1"; class_code "j"; tss_id "TSS10930";
LT883667v1	Cufflinks	exon	71731146	71731195	.	-	.	gene_id "XLOC_008320"; transcript_id "TCONS_00014783"; exon_number "15"; gene_name "ENSCGRG00001003023.1"; oId "ENSCGRT00001003671.1"; nearest_ref "ENSCGRT00001003671.1"; class_code "="; tss_id "TSS10931"; p_id "P7345";
LT883667v1	Cufflinks	exon	71731146	71731195	.	-	.	gene_id "XLOC_008320"; transcript_id "TCONS_00014784"; exon_number "14"; gene_name "ENSCGRG00001003023.1"; oId "ENSCGRT00001003675.1"; contained_in "TCONS_00014781"; nearest_ref "ENSCGRT00001003675.1"; class_code "="; tss_id "TSS10931"; p_id "P7346";
LT883667v1	Cufflinks	exon	71734704	71734749	.	-	.	gene_id "XLOC_008320"; transcript_id "TCONS_00014782"; exon_number "17"; gene_name "ENSCGRG00001003023.1"; oId "ENSCGRT00001003657.1"; nearest_ref "ENSCGRT00001003657.1"; class_code "="; tss_id "TSS10930"; p_id "P7347";
LT883667v1	Cufflinks	exon	71734704	71734749	.	-	.	gene_id "XLOC_008320"; transcript_id "TCONS_00014781"; exon_number "16"; gene_name "ENSCGRG00001003023.1"; oId "CUFF.6638.2"; nearest_ref "ENSCGRT00001003657.1"; class_code "j"; tss_id "TSS10930";
LT883667v1	Cufflinks	exon	71734704	71734749	.	-	.	gene_id "XLOC_008320"; transcript_id "TCONS_00014783"; exon_number "16"; gene_name "ENSCGRG00001003023.1"; oId "ENSCGRT00001003671.1"; nearest_ref "ENSCGRT00001003671.1"; class_code "="; tss_id "TSS10931"; p_id "P7345";
LT883667v1	Cufflinks	exon	71734704	71734749	.	-	.	gene_id "XLOC_008320"; transcript_id "TCONS_00014784"; exon_number "15"; gene_name "ENSCGRG00001003023.1"; oId "ENSCGRT00001003675.1"; contained_in "TCONS_00014781"; nearest_ref "ENSCGRT00001003675.1"; class_code "="; tss_id "TSS10931"; p_id "P7346";
LT883667v1	Cufflinks	exon	71735031	71735509	.	-	.	gene_id "XLOC_008320"; transcript_id "TCONS_00014782"; exon_number "18"; gene_name "ENSCGRG00001003023.1"; oId "ENSCGRT00001003657.1"; nearest_ref "ENSCGRT00001003657.1"; class_code "="; tss_id "TSS10930"; p_id "P7347";
LT883667v1	Cufflinks	exon	71735031	71735509	.	-	.	gene_id "XLOC_008320"; transcript_id "TCONS_00014781"; exon_number "17"; gene_name "ENSCGRG00001003023.1"; oId "CUFF.6638.2"; nearest_ref "ENSCGRT00001003657.1"; class_code "j"; tss_id "TSS10930";
LT883667v1	Cufflinks	exon	71735031	71735241	.	-	.	gene_id "XLOC_008320"; transcript_id "TCONS_00014783"; exon_number "17"; gene_name "ENSCGRG00001003023.1"; oId "ENSCGRT00001003671.1"; nearest_ref "ENSCGRT00001003671.1"; class_code "="; tss_id "TSS10931"; p_id "P7345";
LT883667v1	Cufflinks	exon	71735031	71735241	.	-	.	gene_id "XLOC_008320"; transcript_id "TCONS_00014784"; exon_number "16"; gene_name "ENSCGRG00001003023.1"; oId "ENSCGRT00001003675.1"; contained_in "TCONS_00014781"; nearest_ref "ENSCGRT00001003675.1"; class_code "="; tss_id "TSS10931"; p_id "P7346";
LT883667v1	Cufflinks	exon	71735205	71735266	.	-	.	gene_id "XLOC_008320"; transcript_id "TCONS_00014785"; exon_number "1"; gene_name "ENSCGRG00001007237.1"; oId "ENSCGRT00001008472.1"; contained_in "TCONS_00014782"; nearest_ref "ENSCGRT00001008472.1"; class_code "="; tss_id "TSS10931";
LT883667v1	Cufflinks	exon	71921561	71922628	.	+	.	gene_id "XLOC_007460"; transcript_id "TCONS_00013219"; exon_number "1"; gene_name "ENSCGRG00001005185.1"; oId "ENSCGRT00001006133.1"; nearest_ref "ENSCGRT00001006133.1"; class_code "="; tss_id "TSS9778"; p_id "P6466";
LT883667v1	Cufflinks	exon	71939668	71939863	.	+	.	gene_id "XLOC_007461"; transcript_id "TCONS_00013220"; exon_number "1"; gene_name "ENSCGRG00001019557.1"; oId "ENSCGRT00001024626.1"; nearest_ref "ENSCGRT00001024626.1"; class_code "="; tss_id "TSS9779"; p_id "P6467";
LT883667v1	Cufflinks	exon	71973701	71973943	.	+	.	gene_id "XLOC_007461"; transcript_id "TCONS_00013220"; exon_number "2"; gene_name "ENSCGRG00001019557.1"; oId "ENSCGRT00001024626.1"; nearest_ref "ENSCGRT00001024626.1"; class_code "="; tss_id "TSS9779"; p_id "P6467";
LT883667v1	Cufflinks	exon	71977382	71977395	.	+	.	gene_id "XLOC_007459"; transcript_id "TCONS_00013218"; exon_number "2"; gene_name "ENSCGRG00001019557.1"; oId "CUFF.6640.1"; nearest_ref "ENSCGRT00001024626.1"; class_code "o"; tss_id "TSS9777";
LT883667v1	Cufflinks	exon	72004860	72004991	.	+	.	gene_id "XLOC_007461"; transcript_id "TCONS_00013220"; exon_number "3"; gene_name "ENSCGRG00001019557.1"; oId "ENSCGRT00001024626.1"; nearest_ref "ENSCGRT00001024626.1"; class_code "="; tss_id "TSS9779"; p_id "P6467";
LT883667v1	Cufflinks	exon	72011663	72011726	.	+	.	gene_id "XLOC_007461"; transcript_id "TCONS_00013220"; exon_number "4"; gene_name "ENSCGRG00001019557.1"; oId "ENSCGRT00001024626.1"; nearest_ref "ENSCGRT00001024626.1"; class_code "="; tss_id "TSS9779"; p_id "P6467";
LT883667v1	Cufflinks	exon	72018047	72018200	.	+	.	gene_id "XLOC_007461"; transcript_id "TCONS_00013220"; exon_number "5"; gene_name "ENSCGRG00001019557.1"; oId "ENSCGRT00001024626.1"; nearest_ref "ENSCGRT00001024626.1"; class_code "="; tss_id "TSS9779"; p_id "P6467";
LT883667v1	Cufflinks	exon	72043946	72044041	.	-	.	gene_id "XLOC_008321"; transcript_id "TCONS_00014786"; exon_number "1"; gene_name "ENSCGRG00001014691.1"; oId "ENSCGRT00001017839.1"; nearest_ref "ENSCGRT00001017839.1"; class_code "="; tss_id "TSS10932"; p_id "P7348";
LT883667v1	Cufflinks	exon	72044454	72044573	.	-	.	gene_id "XLOC_008321"; transcript_id "TCONS_00014786"; exon_number "2"; gene_name "ENSCGRG00001014691.1"; oId "ENSCGRT00001017839.1"; nearest_ref "ENSCGRT00001017839.1"; class_code "="; tss_id "TSS10932"; p_id "P7348";
LT883667v1	Cufflinks	exon	72045281	72045379	.	-	.	gene_id "XLOC_008321"; transcript_id "TCONS_00014786"; exon_number "3"; gene_name "ENSCGRG00001014691.1"; oId "ENSCGRT00001017839.1"; nearest_ref "ENSCGRT00001017839.1"; class_code "="; tss_id "TSS10932"; p_id "P7348";
LT883667v1	Cufflinks	exon	72047567	72047686	.	-	.	gene_id "XLOC_008321"; transcript_id "TCONS_00014786"; exon_number "4"; gene_name "ENSCGRG00001014691.1"; oId "ENSCGRT00001017839.1"; nearest_ref "ENSCGRT00001017839.1"; class_code "="; tss_id "TSS10932"; p_id "P7348";
LT883667v1	Cufflinks	exon	72048987	72049112	.	-	.	gene_id "XLOC_008321"; transcript_id "TCONS_00014786"; exon_number "5"; gene_name "ENSCGRG00001014691.1"; oId "ENSCGRT00001017839.1"; nearest_ref "ENSCGRT00001017839.1"; class_code "="; tss_id "TSS10932"; p_id "P7348";
LT883667v1	Cufflinks	exon	72050367	72050474	.	-	.	gene_id "XLOC_008321"; transcript_id "TCONS_00014786"; exon_number "6"; gene_name "ENSCGRG00001014691.1"; oId "ENSCGRT00001017839.1"; nearest_ref "ENSCGRT00001017839.1"; class_code "="; tss_id "TSS10932"; p_id "P7348";
LT883667v1	Cufflinks	exon	72051295	72051385	.	-	.	gene_id "XLOC_008321"; transcript_id "TCONS_00014786"; exon_number "7"; gene_name "ENSCGRG00001014691.1"; oId "ENSCGRT00001017839.1"; nearest_ref "ENSCGRT00001017839.1"; class_code "="; tss_id "TSS10932"; p_id "P7348";
LT883667v1	Cufflinks	exon	72053459	72053548	.	-	.	gene_id "XLOC_008321"; transcript_id "TCONS_00014786"; exon_number "8"; gene_name "ENSCGRG00001014691.1"; oId "ENSCGRT00001017839.1"; nearest_ref "ENSCGRT00001017839.1"; class_code "="; tss_id "TSS10932"; p_id "P7348";
LT883667v1	Cufflinks	exon	72053857	72053936	.	-	.	gene_id "XLOC_008321"; transcript_id "TCONS_00014786"; exon_number "9"; gene_name "ENSCGRG00001014691.1"; oId "ENSCGRT00001017839.1"; nearest_ref "ENSCGRT00001017839.1"; class_code "="; tss_id "TSS10932"; p_id "P7348";
LT883667v1	Cufflinks	exon	72054559	72054654	.	-	.	gene_id "XLOC_008321"; transcript_id "TCONS_00014786"; exon_number "10"; gene_name "ENSCGRG00001014691.1"; oId "ENSCGRT00001017839.1"; nearest_ref "ENSCGRT00001017839.1"; class_code "="; tss_id "TSS10932"; p_id "P7348";
LT883667v1	Cufflinks	exon	72055638	72055788	.	-	.	gene_id "XLOC_008321"; transcript_id "TCONS_00014786"; exon_number "11"; gene_name "ENSCGRG00001014691.1"; oId "ENSCGRT00001017839.1"; nearest_ref "ENSCGRT00001017839.1"; class_code "="; tss_id "TSS10932"; p_id "P7348";
LT883667v1	Cufflinks	exon	72067547	72067623	.	-	.	gene_id "XLOC_008321"; transcript_id "TCONS_00014786"; exon_number "12"; gene_name "ENSCGRG00001014691.1"; oId "ENSCGRT00001017839.1"; nearest_ref "ENSCGRT00001017839.1"; class_code "="; tss_id "TSS10932"; p_id "P7348";
LT883667v1	Cufflinks	exon	72069471	72069620	.	-	.	gene_id "XLOC_008321"; transcript_id "TCONS_00014786"; exon_number "13"; gene_name "ENSCGRG00001014691.1"; oId "ENSCGRT00001017839.1"; nearest_ref "ENSCGRT00001017839.1"; class_code "="; tss_id "TSS10932"; p_id "P7348";
LT883667v1	Cufflinks	exon	72080198	72080352	.	-	.	gene_id "XLOC_008321"; transcript_id "TCONS_00014786"; exon_number "14"; gene_name "ENSCGRG00001014691.1"; oId "ENSCGRT00001017839.1"; nearest_ref "ENSCGRT00001017839.1"; class_code "="; tss_id "TSS10932"; p_id "P7348";
LT883667v1	Cufflinks	exon	72081994	72082148	.	-	.	gene_id "XLOC_008321"; transcript_id "TCONS_00014786"; exon_number "15"; gene_name "ENSCGRG00001014691.1"; oId "ENSCGRT00001017839.1"; nearest_ref "ENSCGRT00001017839.1"; class_code "="; tss_id "TSS10932"; p_id "P7348";
LT883667v1	Cufflinks	exon	72082498	72082543	.	-	.	gene_id "XLOC_008321"; transcript_id "TCONS_00014786"; exon_number "16"; gene_name "ENSCGRG00001014691.1"; oId "ENSCGRT00001017839.1"; nearest_ref "ENSCGRT00001017839.1"; class_code "="; tss_id "TSS10932"; p_id "P7348";
LT883667v1	Cufflinks	exon	72083132	72083222	.	-	.	gene_id "XLOC_008321"; transcript_id "TCONS_00014786"; exon_number "17"; gene_name "ENSCGRG00001014691.1"; oId "ENSCGRT00001017839.1"; nearest_ref "ENSCGRT00001017839.1"; class_code "="; tss_id "TSS10932"; p_id "P7348";
LT883667v1	Cufflinks	exon	72084339	72084433	.	-	.	gene_id "XLOC_008321"; transcript_id "TCONS_00014786"; exon_number "18"; gene_name "ENSCGRG00001014691.1"; oId "ENSCGRT00001017839.1"; nearest_ref "ENSCGRT00001017839.1"; class_code "="; tss_id "TSS10932"; p_id "P7348";
LT883667v1	Cufflinks	exon	72086349	72086460	.	-	.	gene_id "XLOC_008321"; transcript_id "TCONS_00014786"; exon_number "19"; gene_name "ENSCGRG00001014691.1"; oId "ENSCGRT00001017839.1"; nearest_ref "ENSCGRT00001017839.1"; class_code "="; tss_id "TSS10932"; p_id "P7348";
LT883667v1	Cufflinks	exon	72090088	72090225	.	-	.	gene_id "XLOC_008321"; transcript_id "TCONS_00014786"; exon_number "20"; gene_name "ENSCGRG00001014691.1"; oId "ENSCGRT00001017839.1"; nearest_ref "ENSCGRT00001017839.1"; class_code "="; tss_id "TSS10932"; p_id "P7348";
LT883667v1	Cufflinks	exon	72090315	72090377	.	-	.	gene_id "XLOC_008321"; transcript_id "TCONS_00014786"; exon_number "21"; gene_name "ENSCGRG00001014691.1"; oId "ENSCGRT00001017839.1"; nearest_ref "ENSCGRT00001017839.1"; class_code "="; tss_id "TSS10932"; p_id "P7348";
LT883667v1	Cufflinks	exon	72091039	72091124	.	-	.	gene_id "XLOC_008321"; transcript_id "TCONS_00014786"; exon_number "22"; gene_name "ENSCGRG00001014691.1"; oId "ENSCGRT00001017839.1"; nearest_ref "ENSCGRT00001017839.1"; class_code "="; tss_id "TSS10932"; p_id "P7348";
LT883667v1	Cufflinks	exon	72092385	72092514	.	-	.	gene_id "XLOC_008321"; transcript_id "TCONS_00014786"; exon_number "23"; gene_name "ENSCGRG00001014691.1"; oId "ENSCGRT00001017839.1"; nearest_ref "ENSCGRT00001017839.1"; class_code "="; tss_id "TSS10932"; p_id "P7348";
LT883667v1	Cufflinks	exon	72093783	72093850	.	-	.	gene_id "XLOC_008321"; transcript_id "TCONS_00014786"; exon_number "24"; gene_name "ENSCGRG00001014691.1"; oId "ENSCGRT00001017839.1"; nearest_ref "ENSCGRT00001017839.1"; class_code "="; tss_id "TSS10932"; p_id "P7348";
LT883667v1	Cufflinks	exon	72097517	72097646	.	-	.	gene_id "XLOC_008321"; transcript_id "TCONS_00014786"; exon_number "25"; gene_name "ENSCGRG00001014691.1"; oId "ENSCGRT00001017839.1"; nearest_ref "ENSCGRT00001017839.1"; class_code "="; tss_id "TSS10932"; p_id "P7348";
LT883667v1	Cufflinks	exon	72097740	72097846	.	-	.	gene_id "XLOC_008321"; transcript_id "TCONS_00014786"; exon_number "26"; gene_name "ENSCGRG00001014691.1"; oId "ENSCGRT00001017839.1"; nearest_ref "ENSCGRT00001017839.1"; class_code "="; tss_id "TSS10932"; p_id "P7348";
LT883667v1	Cufflinks	exon	72114132	72114253	.	-	.	gene_id "XLOC_008321"; transcript_id "TCONS_00014786"; exon_number "27"; gene_name "ENSCGRG00001014691.1"; oId "ENSCGRT00001017839.1"; nearest_ref "ENSCGRT00001017839.1"; class_code "="; tss_id "TSS10932"; p_id "P7348";
LT883667v1	Cufflinks	exon	72114589	72114785	.	-	.	gene_id "XLOC_008321"; transcript_id "TCONS_00014786"; exon_number "28"; gene_name "ENSCGRG00001014691.1"; oId "ENSCGRT00001017839.1"; nearest_ref "ENSCGRT00001017839.1"; class_code "="; tss_id "TSS10932"; p_id "P7348";
LT883667v1	Cufflinks	exon	72459734	72460836	.	+	.	gene_id "XLOC_007462"; transcript_id "TCONS_00013221"; exon_number "1"; gene_name "ENSCGRG00001015500.1"; oId "CUFF.6628.1"; nearest_ref "ENSCGRT00001018923.1"; class_code "x"; tss_id "TSS9780";
LT883667v1	Cufflinks	exon	72459747	72461120	.	-	.	gene_id "XLOC_008322"; transcript_id "TCONS_00014787"; exon_number "1"; gene_name "ENSCGRG00001015500.1"; oId "CUFF.6629.2"; nearest_ref "ENSCGRT00001018923.1"; class_code "j"; tss_id "TSS10933";
LT883667v1	Cufflinks	exon	72459747	72461120	.	-	.	gene_id "XLOC_008322"; transcript_id "TCONS_00014788"; exon_number "1"; gene_name "ENSCGRG00001015500.1"; oId "CUFF.6629.1"; nearest_ref "ENSCGRT00001018923.1"; class_code "="; tss_id "TSS10934"; p_id "P7349";
LT883667v1	Cufflinks	exon	72460868	72461120	.	-	.	gene_id "XLOC_008322"; transcript_id "TCONS_00014789"; exon_number "1"; gene_name "ENSCGRG00001015500.1"; oId "ENSCGRT00001018923.1"; nearest_ref "ENSCGRT00001018923.1"; class_code "="; tss_id "TSS10934"; p_id "P7349";
LT883667v1	Cufflinks	exon	72463539	72463686	.	-	.	gene_id "XLOC_008322"; transcript_id "TCONS_00014787"; exon_number "2"; gene_name "ENSCGRG00001015500.1"; oId "CUFF.6629.2"; nearest_ref "ENSCGRT00001018923.1"; class_code "j"; tss_id "TSS10933";
LT883667v1	Cufflinks	exon	72463539	72463686	.	-	.	gene_id "XLOC_008322"; transcript_id "TCONS_00014788"; exon_number "2"; gene_name "ENSCGRG00001015500.1"; oId "CUFF.6629.1"; nearest_ref "ENSCGRT00001018923.1"; class_code "="; tss_id "TSS10934"; p_id "P7349";
LT883667v1	Cufflinks	exon	72463539	72463686	.	-	.	gene_id "XLOC_008322"; transcript_id "TCONS_00014789"; exon_number "2"; gene_name "ENSCGRG00001015500.1"; oId "ENSCGRT00001018923.1"; nearest_ref "ENSCGRT00001018923.1"; class_code "="; tss_id "TSS10934"; p_id "P7349";
LT883667v1	Cufflinks	exon	72467253	72467385	.	-	.	gene_id "XLOC_008322"; transcript_id "TCONS_00014787"; exon_number "3"; gene_name "ENSCGRG00001015500.1"; oId "CUFF.6629.2"; nearest_ref "ENSCGRT00001018923.1"; class_code "j"; tss_id "TSS10933";
LT883667v1	Cufflinks	exon	72467253	72467385	.	-	.	gene_id "XLOC_008322"; transcript_id "TCONS_00014788"; exon_number "3"; gene_name "ENSCGRG00001015500.1"; oId "CUFF.6629.1"; nearest_ref "ENSCGRT00001018923.1"; class_code "="; tss_id "TSS10934"; p_id "P7349";
LT883667v1	Cufflinks	exon	72467253	72467385	.	-	.	gene_id "XLOC_008322"; transcript_id "TCONS_00014789"; exon_number "3"; gene_name "ENSCGRG00001015500.1"; oId "ENSCGRT00001018923.1"; nearest_ref "ENSCGRT00001018923.1"; class_code "="; tss_id "TSS10934"; p_id "P7349";
LT883667v1	Cufflinks	exon	72479896	72479905	.	+	.	gene_id "XLOC_007462"; transcript_id "TCONS_00013221"; exon_number "2"; gene_name "ENSCGRG00001015500.1"; oId "CUFF.6628.1"; nearest_ref "ENSCGRT00001018923.1"; class_code "x"; tss_id "TSS9780";
LT883667v1	Cufflinks	exon	72518739	72518789	.	-	.	gene_id "XLOC_008322"; transcript_id "TCONS_00014787"; exon_number "4"; gene_name "ENSCGRG00001015500.1"; oId "CUFF.6629.2"; nearest_ref "ENSCGRT00001018923.1"; class_code "j"; tss_id "TSS10933";
LT883667v1	Cufflinks	exon	72518739	72518789	.	-	.	gene_id "XLOC_008322"; transcript_id "TCONS_00014788"; exon_number "4"; gene_name "ENSCGRG00001015500.1"; oId "CUFF.6629.1"; nearest_ref "ENSCGRT00001018923.1"; class_code "="; tss_id "TSS10934"; p_id "P7349";
LT883667v1	Cufflinks	exon	72518739	72518789	.	-	.	gene_id "XLOC_008322"; transcript_id "TCONS_00014789"; exon_number "4"; gene_name "ENSCGRG00001015500.1"; oId "ENSCGRT00001018923.1"; nearest_ref "ENSCGRT00001018923.1"; class_code "="; tss_id "TSS10934"; p_id "P7349";
LT883667v1	Cufflinks	exon	72520518	72520739	.	-	.	gene_id "XLOC_008322"; transcript_id "TCONS_00014787"; exon_number "5"; gene_name "ENSCGRG00001015500.1"; oId "CUFF.6629.2"; nearest_ref "ENSCGRT00001018923.1"; class_code "j"; tss_id "TSS10933";
LT883667v1	Cufflinks	exon	72520518	72520739	.	-	.	gene_id "XLOC_008322"; transcript_id "TCONS_00014788"; exon_number "5"; gene_name "ENSCGRG00001015500.1"; oId "CUFF.6629.1"; nearest_ref "ENSCGRT00001018923.1"; class_code "="; tss_id "TSS10934"; p_id "P7349";
LT883667v1	Cufflinks	exon	72520518	72520739	.	-	.	gene_id "XLOC_008322"; transcript_id "TCONS_00014789"; exon_number "5"; gene_name "ENSCGRG00001015500.1"; oId "ENSCGRT00001018923.1"; nearest_ref "ENSCGRT00001018923.1"; class_code "="; tss_id "TSS10934"; p_id "P7349";
LT883667v1	Cufflinks	exon	72521194	72521496	.	-	.	gene_id "XLOC_008322"; transcript_id "TCONS_00014787"; exon_number "6"; gene_name "ENSCGRG00001015500.1"; oId "CUFF.6629.2"; nearest_ref "ENSCGRT00001018923.1"; class_code "j"; tss_id "TSS10933";
LT883667v1	Cufflinks	exon	72521821	72522737	.	-	.	gene_id "XLOC_008322"; transcript_id "TCONS_00014788"; exon_number "6"; gene_name "ENSCGRG00001015500.1"; oId "CUFF.6629.1"; nearest_ref "ENSCGRT00001018923.1"; class_code "="; tss_id "TSS10934"; p_id "P7349";
LT883667v1	Cufflinks	exon	72521821	72522737	.	-	.	gene_id "XLOC_008322"; transcript_id "TCONS_00014789"; exon_number "6"; gene_name "ENSCGRG00001015500.1"; oId "ENSCGRT00001018923.1"; nearest_ref "ENSCGRT00001018923.1"; class_code "="; tss_id "TSS10934"; p_id "P7349";
LT883667v1	Cufflinks	exon	73038397	73038451	.	+	.	gene_id "XLOC_007463"; transcript_id "TCONS_00013222"; exon_number "1"; oId "CUFF.6626.1"; class_code "u"; tss_id "TSS9781";
LT883667v1	Cufflinks	exon	73041537	73041606	.	+	.	gene_id "XLOC_007463"; transcript_id "TCONS_00013222"; exon_number "2"; oId "CUFF.6626.1"; class_code "u"; tss_id "TSS9781";
LT883667v1	Cufflinks	exon	73044177	73046223	.	+	.	gene_id "XLOC_007463"; transcript_id "TCONS_00013222"; exon_number "3"; oId "CUFF.6626.1"; class_code "u"; tss_id "TSS9781";
LT883667v1	Cufflinks	exon	73213018	73213030	.	+	.	gene_id "XLOC_007464"; transcript_id "TCONS_00013223"; exon_number "1"; gene_name "ENSCGRG00001017005.1"; oId "CUFF.6637.1"; nearest_ref "ENSCGRT00001021061.1"; class_code "o"; tss_id "TSS9782";
LT883667v1	Cufflinks	exon	73372856	73372991	.	+	.	gene_id "XLOC_007464"; transcript_id "TCONS_00013224"; exon_number "1"; gene_name "ENSCGRG00001017005.1"; oId "ENSCGRT00001021061.1"; nearest_ref "ENSCGRT00001021061.1"; class_code "="; tss_id "TSS9783"; p_id "P6470";
LT883667v1	Cufflinks	exon	73372965	73372991	.	+	.	gene_id "XLOC_007464"; transcript_id "TCONS_00013225"; exon_number "1"; gene_name "ENSCGRG00001017005.1"; oId "ENSCGRT00001021079.1"; nearest_ref "ENSCGRT00001021079.1"; class_code "="; tss_id "TSS9784"; p_id "P6468";
LT883667v1	Cufflinks	exon	73376431	73376498	.	+	.	gene_id "XLOC_007464"; transcript_id "TCONS_00013224"; exon_number "2"; gene_name "ENSCGRG00001017005.1"; oId "ENSCGRT00001021061.1"; nearest_ref "ENSCGRT00001021061.1"; class_code "="; tss_id "TSS9783"; p_id "P6470";
LT883667v1	Cufflinks	exon	73376431	73376498	.	+	.	gene_id "XLOC_007464"; transcript_id "TCONS_00013225"; exon_number "2"; gene_name "ENSCGRG00001017005.1"; oId "ENSCGRT00001021079.1"; nearest_ref "ENSCGRT00001021079.1"; class_code "="; tss_id "TSS9784"; p_id "P6468";
LT883667v1	Cufflinks	exon	73377446	73377556	.	+	.	gene_id "XLOC_007464"; transcript_id "TCONS_00013224"; exon_number "3"; gene_name "ENSCGRG00001017005.1"; oId "ENSCGRT00001021061.1"; nearest_ref "ENSCGRT00001021061.1"; class_code "="; tss_id "TSS9783"; p_id "P6470";
LT883667v1	Cufflinks	exon	73377446	73377556	.	+	.	gene_id "XLOC_007464"; transcript_id "TCONS_00013225"; exon_number "3"; gene_name "ENSCGRG00001017005.1"; oId "ENSCGRT00001021079.1"; nearest_ref "ENSCGRT00001021079.1"; class_code "="; tss_id "TSS9784"; p_id "P6468";
LT883667v1	Cufflinks	exon	73378275	73378517	.	+	.	gene_id "XLOC_007464"; transcript_id "TCONS_00013224"; exon_number "4"; gene_name "ENSCGRG00001017005.1"; oId "ENSCGRT00001021061.1"; nearest_ref "ENSCGRT00001021061.1"; class_code "="; tss_id "TSS9783"; p_id "P6470";
LT883667v1	Cufflinks	exon	73378275	73378517	.	+	.	gene_id "XLOC_007464"; transcript_id "TCONS_00013225"; exon_number "4"; gene_name "ENSCGRG00001017005.1"; oId "ENSCGRT00001021079.1"; nearest_ref "ENSCGRT00001021079.1"; class_code "="; tss_id "TSS9784"; p_id "P6468";
LT883667v1	Cufflinks	exon	73380365	73380493	.	+	.	gene_id "XLOC_007464"; transcript_id "TCONS_00013224"; exon_number "5"; gene_name "ENSCGRG00001017005.1"; oId "ENSCGRT00001021061.1"; nearest_ref "ENSCGRT00001021061.1"; class_code "="; tss_id "TSS9783"; p_id "P6470";
LT883667v1	Cufflinks	exon	73380365	73380493	.	+	.	gene_id "XLOC_007464"; transcript_id "TCONS_00013225"; exon_number "5"; gene_name "ENSCGRG00001017005.1"; oId "ENSCGRT00001021079.1"; nearest_ref "ENSCGRT00001021079.1"; class_code "="; tss_id "TSS9784"; p_id "P6468";
LT883667v1	Cufflinks	exon	73383444	73383612	.	+	.	gene_id "XLOC_007464"; transcript_id "TCONS_00013224"; exon_number "6"; gene_name "ENSCGRG00001017005.1"; oId "ENSCGRT00001021061.1"; nearest_ref "ENSCGRT00001021061.1"; class_code "="; tss_id "TSS9783"; p_id "P6470";
LT883667v1	Cufflinks	exon	73383444	73383612	.	+	.	gene_id "XLOC_007464"; transcript_id "TCONS_00013225"; exon_number "6"; gene_name "ENSCGRG00001017005.1"; oId "ENSCGRT00001021079.1"; nearest_ref "ENSCGRT00001021079.1"; class_code "="; tss_id "TSS9784"; p_id "P6468";
LT883667v1	Cufflinks	exon	73383571	73383612	.	+	.	gene_id "XLOC_007464"; transcript_id "TCONS_00013226"; exon_number "1"; gene_name "ENSCGRG00001017005.1"; oId "ENSCGRT00001021095.1"; nearest_ref "ENSCGRT00001021095.1"; class_code "="; tss_id "TSS9785"; p_id "P6469";
LT883667v1	Cufflinks	exon	73383937	73383990	.	+	.	gene_id "XLOC_007464"; transcript_id "TCONS_00013224"; exon_number "7"; gene_name "ENSCGRG00001017005.1"; oId "ENSCGRT00001021061.1"; nearest_ref "ENSCGRT00001021061.1"; class_code "="; tss_id "TSS9783"; p_id "P6470";
LT883667v1	Cufflinks	exon	73383937	73383990	.	+	.	gene_id "XLOC_007464"; transcript_id "TCONS_00013225"; exon_number "7"; gene_name "ENSCGRG00001017005.1"; oId "ENSCGRT00001021079.1"; nearest_ref "ENSCGRT00001021079.1"; class_code "="; tss_id "TSS9784"; p_id "P6468";
LT883667v1	Cufflinks	exon	73383937	73383990	.	+	.	gene_id "XLOC_007464"; transcript_id "TCONS_00013226"; exon_number "2"; gene_name "ENSCGRG00001017005.1"; oId "ENSCGRT00001021095.1"; nearest_ref "ENSCGRT00001021095.1"; class_code "="; tss_id "TSS9785"; p_id "P6469";
LT883667v1	Cufflinks	exon	73384828	73384963	.	+	.	gene_id "XLOC_007464"; transcript_id "TCONS_00013224"; exon_number "8"; gene_name "ENSCGRG00001017005.1"; oId "ENSCGRT00001021061.1"; nearest_ref "ENSCGRT00001021061.1"; class_code "="; tss_id "TSS9783"; p_id "P6470";
LT883667v1	Cufflinks	exon	73384828	73384963	.	+	.	gene_id "XLOC_007464"; transcript_id "TCONS_00013225"; exon_number "8"; gene_name "ENSCGRG00001017005.1"; oId "ENSCGRT00001021079.1"; nearest_ref "ENSCGRT00001021079.1"; class_code "="; tss_id "TSS9784"; p_id "P6468";
LT883667v1	Cufflinks	exon	73384828	73384963	.	+	.	gene_id "XLOC_007464"; transcript_id "TCONS_00013226"; exon_number "3"; gene_name "ENSCGRG00001017005.1"; oId "ENSCGRT00001021095.1"; nearest_ref "ENSCGRT00001021095.1"; class_code "="; tss_id "TSS9785"; p_id "P6469";
LT883667v1	Cufflinks	exon	73385456	73385662	.	+	.	gene_id "XLOC_007464"; transcript_id "TCONS_00013224"; exon_number "9"; gene_name "ENSCGRG00001017005.1"; oId "ENSCGRT00001021061.1"; nearest_ref "ENSCGRT00001021061.1"; class_code "="; tss_id "TSS9783"; p_id "P6470";
LT883667v1	Cufflinks	exon	73385456	73385662	.	+	.	gene_id "XLOC_007464"; transcript_id "TCONS_00013225"; exon_number "9"; gene_name "ENSCGRG00001017005.1"; oId "ENSCGRT00001021079.1"; nearest_ref "ENSCGRT00001021079.1"; class_code "="; tss_id "TSS9784"; p_id "P6468";
LT883667v1	Cufflinks	exon	73385456	73385662	.	+	.	gene_id "XLOC_007464"; transcript_id "TCONS_00013226"; exon_number "4"; gene_name "ENSCGRG00001017005.1"; oId "ENSCGRT00001021095.1"; nearest_ref "ENSCGRT00001021095.1"; class_code "="; tss_id "TSS9785"; p_id "P6469";
LT883667v1	Cufflinks	exon	73385745	73385807	.	+	.	gene_id "XLOC_007464"; transcript_id "TCONS_00013224"; exon_number "10"; gene_name "ENSCGRG00001017005.1"; oId "ENSCGRT00001021061.1"; nearest_ref "ENSCGRT00001021061.1"; class_code "="; tss_id "TSS9783"; p_id "P6470";
LT883667v1	Cufflinks	exon	73385745	73385807	.	+	.	gene_id "XLOC_007464"; transcript_id "TCONS_00013225"; exon_number "10"; gene_name "ENSCGRG00001017005.1"; oId "ENSCGRT00001021079.1"; nearest_ref "ENSCGRT00001021079.1"; class_code "="; tss_id "TSS9784"; p_id "P6468";
LT883667v1	Cufflinks	exon	73385745	73385807	.	+	.	gene_id "XLOC_007464"; transcript_id "TCONS_00013226"; exon_number "5"; gene_name "ENSCGRG00001017005.1"; oId "ENSCGRT00001021095.1"; nearest_ref "ENSCGRT00001021095.1"; class_code "="; tss_id "TSS9785"; p_id "P6469";
LT883667v1	Cufflinks	exon	73389481	73389588	.	+	.	gene_id "XLOC_007464"; transcript_id "TCONS_00013224"; exon_number "11"; gene_name "ENSCGRG00001017005.1"; oId "ENSCGRT00001021061.1"; nearest_ref "ENSCGRT00001021061.1"; class_code "="; tss_id "TSS9783"; p_id "P6470";
LT883667v1	Cufflinks	exon	73389481	73389588	.	+	.	gene_id "XLOC_007464"; transcript_id "TCONS_00013225"; exon_number "11"; gene_name "ENSCGRG00001017005.1"; oId "ENSCGRT00001021079.1"; nearest_ref "ENSCGRT00001021079.1"; class_code "="; tss_id "TSS9784"; p_id "P6468";
LT883667v1	Cufflinks	exon	73389481	73389588	.	+	.	gene_id "XLOC_007464"; transcript_id "TCONS_00013226"; exon_number "6"; gene_name "ENSCGRG00001017005.1"; oId "ENSCGRT00001021095.1"; nearest_ref "ENSCGRT00001021095.1"; class_code "="; tss_id "TSS9785"; p_id "P6469";
LT883667v1	Cufflinks	exon	73390730	73390811	.	+	.	gene_id "XLOC_007464"; transcript_id "TCONS_00013224"; exon_number "12"; gene_name "ENSCGRG00001017005.1"; oId "ENSCGRT00001021061.1"; nearest_ref "ENSCGRT00001021061.1"; class_code "="; tss_id "TSS9783"; p_id "P6470";
LT883667v1	Cufflinks	exon	73390730	73390811	.	+	.	gene_id "XLOC_007464"; transcript_id "TCONS_00013225"; exon_number "12"; gene_name "ENSCGRG00001017005.1"; oId "ENSCGRT00001021079.1"; nearest_ref "ENSCGRT00001021079.1"; class_code "="; tss_id "TSS9784"; p_id "P6468";
LT883667v1	Cufflinks	exon	73390730	73390811	.	+	.	gene_id "XLOC_007464"; transcript_id "TCONS_00013226"; exon_number "7"; gene_name "ENSCGRG00001017005.1"; oId "ENSCGRT00001021095.1"; nearest_ref "ENSCGRT00001021095.1"; class_code "="; tss_id "TSS9785"; p_id "P6469";
LT883667v1	Cufflinks	exon	73392148	73392172	.	+	.	gene_id "XLOC_007464"; transcript_id "TCONS_00013226"; exon_number "8"; gene_name "ENSCGRG00001017005.1"; oId "ENSCGRT00001021095.1"; nearest_ref "ENSCGRT00001021095.1"; class_code "="; tss_id "TSS9785"; p_id "P6469";
LT883667v1	Cufflinks	exon	73396057	73396117	.	+	.	gene_id "XLOC_007464"; transcript_id "TCONS_00013224"; exon_number "13"; gene_name "ENSCGRG00001017005.1"; oId "ENSCGRT00001021061.1"; nearest_ref "ENSCGRT00001021061.1"; class_code "="; tss_id "TSS9783"; p_id "P6470";
LT883667v1	Cufflinks	exon	73396057	73396117	.	+	.	gene_id "XLOC_007464"; transcript_id "TCONS_00013225"; exon_number "13"; gene_name "ENSCGRG00001017005.1"; oId "ENSCGRT00001021079.1"; nearest_ref "ENSCGRT00001021079.1"; class_code "="; tss_id "TSS9784"; p_id "P6468";
LT883667v1	Cufflinks	exon	73399361	73399438	.	+	.	gene_id "XLOC_007464"; transcript_id "TCONS_00013224"; exon_number "14"; gene_name "ENSCGRG00001017005.1"; oId "ENSCGRT00001021061.1"; nearest_ref "ENSCGRT00001021061.1"; class_code "="; tss_id "TSS9783"; p_id "P6470";
LT883667v1	Cufflinks	exon	73399361	73399438	.	+	.	gene_id "XLOC_007464"; transcript_id "TCONS_00013225"; exon_number "14"; gene_name "ENSCGRG00001017005.1"; oId "ENSCGRT00001021079.1"; nearest_ref "ENSCGRT00001021079.1"; class_code "="; tss_id "TSS9784"; p_id "P6468";
LT883667v1	Cufflinks	exon	73400265	73400417	.	+	.	gene_id "XLOC_007464"; transcript_id "TCONS_00013224"; exon_number "15"; gene_name "ENSCGRG00001017005.1"; oId "ENSCGRT00001021061.1"; nearest_ref "ENSCGRT00001021061.1"; class_code "="; tss_id "TSS9783"; p_id "P6470";
LT883667v1	Cufflinks	exon	73400265	73400417	.	+	.	gene_id "XLOC_007464"; transcript_id "TCONS_00013225"; exon_number "15"; gene_name "ENSCGRG00001017005.1"; oId "ENSCGRT00001021079.1"; nearest_ref "ENSCGRT00001021079.1"; class_code "="; tss_id "TSS9784"; p_id "P6468";
LT883667v1	Cufflinks	exon	73402069	73402196	.	+	.	gene_id "XLOC_007464"; transcript_id "TCONS_00013224"; exon_number "16"; gene_name "ENSCGRG00001017005.1"; oId "ENSCGRT00001021061.1"; nearest_ref "ENSCGRT00001021061.1"; class_code "="; tss_id "TSS9783"; p_id "P6470";
LT883667v1	Cufflinks	exon	73402069	73402196	.	+	.	gene_id "XLOC_007464"; transcript_id "TCONS_00013225"; exon_number "16"; gene_name "ENSCGRG00001017005.1"; oId "ENSCGRT00001021079.1"; nearest_ref "ENSCGRT00001021079.1"; class_code "="; tss_id "TSS9784"; p_id "P6468";
LT883667v1	Cufflinks	exon	73403324	73403425	.	+	.	gene_id "XLOC_007464"; transcript_id "TCONS_00013224"; exon_number "17"; gene_name "ENSCGRG00001017005.1"; oId "ENSCGRT00001021061.1"; nearest_ref "ENSCGRT00001021061.1"; class_code "="; tss_id "TSS9783"; p_id "P6470";
LT883667v1	Cufflinks	exon	73403324	73403425	.	+	.	gene_id "XLOC_007464"; transcript_id "TCONS_00013225"; exon_number "17"; gene_name "ENSCGRG00001017005.1"; oId "ENSCGRT00001021079.1"; nearest_ref "ENSCGRT00001021079.1"; class_code "="; tss_id "TSS9784"; p_id "P6468";
LT883667v1	Cufflinks	exon	73403521	73403738	.	+	.	gene_id "XLOC_007464"; transcript_id "TCONS_00013224"; exon_number "18"; gene_name "ENSCGRG00001017005.1"; oId "ENSCGRT00001021061.1"; nearest_ref "ENSCGRT00001021061.1"; class_code "="; tss_id "TSS9783"; p_id "P6470";
LT883667v1	Cufflinks	exon	73403521	73403726	.	+	.	gene_id "XLOC_007464"; transcript_id "TCONS_00013225"; exon_number "18"; gene_name "ENSCGRG00001017005.1"; oId "ENSCGRT00001021079.1"; nearest_ref "ENSCGRT00001021079.1"; class_code "="; tss_id "TSS9784"; p_id "P6468";
LT883667v1	Cufflinks	exon	73405449	73405498	.	+	.	gene_id "XLOC_007464"; transcript_id "TCONS_00013225"; exon_number "19"; gene_name "ENSCGRG00001017005.1"; oId "ENSCGRT00001021079.1"; nearest_ref "ENSCGRT00001021079.1"; class_code "="; tss_id "TSS9784"; p_id "P6468";
LT883667v1	Cufflinks	exon	73405913	73406947	.	+	.	gene_id "XLOC_007464"; transcript_id "TCONS_00013224"; exon_number "19"; gene_name "ENSCGRG00001017005.1"; oId "ENSCGRT00001021061.1"; nearest_ref "ENSCGRT00001021061.1"; class_code "="; tss_id "TSS9783"; p_id "P6470";
LT883667v1	Cufflinks	exon	73406583	73406947	.	+	.	gene_id "XLOC_007464"; transcript_id "TCONS_00013223"; exon_number "2"; gene_name "ENSCGRG00001017005.1"; oId "CUFF.6637.1"; nearest_ref "ENSCGRT00001021061.1"; class_code "o"; tss_id "TSS9782";
LT883667v1	Cufflinks	exon	73413951	73414234	.	+	.	gene_id "XLOC_007465"; transcript_id "TCONS_00013227"; exon_number "1"; gene_name "ENSCGRG00001004407.1"; oId "ENSCGRT00001005231.1"; nearest_ref "ENSCGRT00001005231.1"; class_code "="; tss_id "TSS9786";
LT883667v1	Cufflinks	exon	73514047	73514135	.	-	.	gene_id "XLOC_008323"; transcript_id "TCONS_00014790"; exon_number "1"; gene_name "ENSCGRG00001002630.1"; oId "ENSCGRT00001003172.1"; nearest_ref "ENSCGRT00001003172.1"; class_code "="; tss_id "TSS10935";
LT883667v1	Cufflinks	exon	73581528	73581810	.	+	.	gene_id "XLOC_007466"; transcript_id "TCONS_00013228"; exon_number "1"; gene_name "ENSCGRG00001019414.1"; oId "ENSCGRT00001024444.1"; nearest_ref "ENSCGRT00001024444.1"; class_code "="; tss_id "TSS9787"; p_id "P6472";
LT883667v1	Cufflinks	exon	73596724	73596748	.	+	.	gene_id "XLOC_007466"; transcript_id "TCONS_00013229"; exon_number "1"; gene_name "ENSCGRG00001019414.1"; oId "ENSCGRT00001024450.1"; nearest_ref "ENSCGRT00001024450.1"; class_code "="; tss_id "TSS9788"; p_id "P6471";
LT883667v1	Cufflinks	exon	73784032	73784174	.	+	.	gene_id "XLOC_007466"; transcript_id "TCONS_00013228"; exon_number "2"; gene_name "ENSCGRG00001019414.1"; oId "ENSCGRT00001024444.1"; nearest_ref "ENSCGRT00001024444.1"; class_code "="; tss_id "TSS9787"; p_id "P6472";
LT883667v1	Cufflinks	exon	73784032	73784174	.	+	.	gene_id "XLOC_007466"; transcript_id "TCONS_00013229"; exon_number "2"; gene_name "ENSCGRG00001019414.1"; oId "ENSCGRT00001024450.1"; nearest_ref "ENSCGRT00001024450.1"; class_code "="; tss_id "TSS9788"; p_id "P6471";
LT883667v1	Cufflinks	exon	73813530	73813640	.	+	.	gene_id "XLOC_007466"; transcript_id "TCONS_00013228"; exon_number "3"; gene_name "ENSCGRG00001019414.1"; oId "ENSCGRT00001024444.1"; nearest_ref "ENSCGRT00001024444.1"; class_code "="; tss_id "TSS9787"; p_id "P6472";
LT883667v1	Cufflinks	exon	73813530	73813640	.	+	.	gene_id "XLOC_007466"; transcript_id "TCONS_00013229"; exon_number "3"; gene_name "ENSCGRG00001019414.1"; oId "ENSCGRT00001024450.1"; nearest_ref "ENSCGRT00001024450.1"; class_code "="; tss_id "TSS9788"; p_id "P6471";
LT883667v1	Cufflinks	exon	73839463	73839625	.	+	.	gene_id "XLOC_007466"; transcript_id "TCONS_00013228"; exon_number "4"; gene_name "ENSCGRG00001019414.1"; oId "ENSCGRT00001024444.1"; nearest_ref "ENSCGRT00001024444.1"; class_code "="; tss_id "TSS9787"; p_id "P6472";
LT883667v1	Cufflinks	exon	73839463	73839625	.	+	.	gene_id "XLOC_007466"; transcript_id "TCONS_00013229"; exon_number "4"; gene_name "ENSCGRG00001019414.1"; oId "ENSCGRT00001024450.1"; nearest_ref "ENSCGRT00001024450.1"; class_code "="; tss_id "TSS9788"; p_id "P6471";
LT883667v1	Cufflinks	exon	73872972	73873217	.	+	.	gene_id "XLOC_007466"; transcript_id "TCONS_00013228"; exon_number "5"; gene_name "ENSCGRG00001019414.1"; oId "ENSCGRT00001024444.1"; nearest_ref "ENSCGRT00001024444.1"; class_code "="; tss_id "TSS9787"; p_id "P6472";
LT883667v1	Cufflinks	exon	73872972	73873217	.	+	.	gene_id "XLOC_007466"; transcript_id "TCONS_00013229"; exon_number "5"; gene_name "ENSCGRG00001019414.1"; oId "ENSCGRT00001024450.1"; nearest_ref "ENSCGRT00001024450.1"; class_code "="; tss_id "TSS9788"; p_id "P6471";
LT883667v1	Cufflinks	exon	73874191	73874369	.	+	.	gene_id "XLOC_007466"; transcript_id "TCONS_00013228"; exon_number "6"; gene_name "ENSCGRG00001019414.1"; oId "ENSCGRT00001024444.1"; nearest_ref "ENSCGRT00001024444.1"; class_code "="; tss_id "TSS9787"; p_id "P6472";
LT883667v1	Cufflinks	exon	73874191	73874369	.	+	.	gene_id "XLOC_007466"; transcript_id "TCONS_00013229"; exon_number "6"; gene_name "ENSCGRG00001019414.1"; oId "ENSCGRT00001024450.1"; nearest_ref "ENSCGRT00001024450.1"; class_code "="; tss_id "TSS9788"; p_id "P6471";
LT883667v1	Cufflinks	exon	73874828	73874929	.	+	.	gene_id "XLOC_007466"; transcript_id "TCONS_00013228"; exon_number "7"; gene_name "ENSCGRG00001019414.1"; oId "ENSCGRT00001024444.1"; nearest_ref "ENSCGRT00001024444.1"; class_code "="; tss_id "TSS9787"; p_id "P6472";
LT883667v1	Cufflinks	exon	73874828	73874929	.	+	.	gene_id "XLOC_007466"; transcript_id "TCONS_00013229"; exon_number "7"; gene_name "ENSCGRG00001019414.1"; oId "ENSCGRT00001024450.1"; nearest_ref "ENSCGRT00001024450.1"; class_code "="; tss_id "TSS9788"; p_id "P6471";
LT883667v1	Cufflinks	exon	73876779	73876994	.	+	.	gene_id "XLOC_007466"; transcript_id "TCONS_00013228"; exon_number "8"; gene_name "ENSCGRG00001019414.1"; oId "ENSCGRT00001024444.1"; nearest_ref "ENSCGRT00001024444.1"; class_code "="; tss_id "TSS9787"; p_id "P6472";
LT883667v1	Cufflinks	exon	73876779	73876994	.	+	.	gene_id "XLOC_007466"; transcript_id "TCONS_00013229"; exon_number "8"; gene_name "ENSCGRG00001019414.1"; oId "ENSCGRT00001024450.1"; nearest_ref "ENSCGRT00001024450.1"; class_code "="; tss_id "TSS9788"; p_id "P6471";
LT883667v1	Cufflinks	exon	73909085	73909368	.	-	.	gene_id "XLOC_008324"; transcript_id "TCONS_00014791"; exon_number "1"; oId "CUFF.6633.1"; class_code "u"; tss_id "TSS10936";
LT883667v1	Cufflinks	exon	73909085	73909368	.	-	.	gene_id "XLOC_008324"; transcript_id "TCONS_00014792"; exon_number "1"; oId "CUFF.6633.2"; class_code "u"; tss_id "TSS10937";
LT883667v1	Cufflinks	exon	73926979	73927076	.	-	.	gene_id "XLOC_008324"; transcript_id "TCONS_00014791"; exon_number "2"; oId "CUFF.6633.1"; class_code "u"; tss_id "TSS10936";
LT883667v1	Cufflinks	exon	73943009	73943082	.	-	.	gene_id "XLOC_008324"; transcript_id "TCONS_00014792"; exon_number "2"; oId "CUFF.6633.2"; class_code "u"; tss_id "TSS10937";
LT883667v1	Cufflinks	exon	73943021	73943431	.	+	.	gene_id "XLOC_007467"; transcript_id "TCONS_00013230"; exon_number "1"; gene_name "ENSCGRG00001013863.1"; oId "CUFF.6634.1"; nearest_ref "ENSCGRT00001016692.1"; class_code "j"; tss_id "TSS9789";
LT883667v1	Cufflinks	exon	73946506	73946543	.	-	.	gene_id "XLOC_008324"; transcript_id "TCONS_00014792"; exon_number "3"; oId "CUFF.6633.2"; class_code "u"; tss_id "TSS10937";
LT883667v1	Cufflinks	exon	74050763	74050842	.	+	.	gene_id "XLOC_007467"; transcript_id "TCONS_00013231"; exon_number "1"; gene_name "ENSCGRG00001013863.1"; oId "ENSCGRT00001016692.1"; nearest_ref "ENSCGRT00001016692.1"; class_code "="; tss_id "TSS9790"; p_id "P6473";
LT883667v1	Cufflinks	exon	74050763	74050842	.	+	.	gene_id "XLOC_007467"; transcript_id "TCONS_00013232"; exon_number "1"; gene_name "ENSCGRG00001013863.1"; oId "CUFF.6634.3"; nearest_ref "ENSCGRT00001016692.1"; class_code "j"; tss_id "TSS9790";
LT883667v1	Cufflinks	exon	74054020	74054128	.	+	.	gene_id "XLOC_007467"; transcript_id "TCONS_00013231"; exon_number "2"; gene_name "ENSCGRG00001013863.1"; oId "ENSCGRT00001016692.1"; nearest_ref "ENSCGRT00001016692.1"; class_code "="; tss_id "TSS9790"; p_id "P6473";
LT883667v1	Cufflinks	exon	74054020	74054128	.	+	.	gene_id "XLOC_007467"; transcript_id "TCONS_00013232"; exon_number "2"; gene_name "ENSCGRG00001013863.1"; oId "CUFF.6634.3"; nearest_ref "ENSCGRT00001016692.1"; class_code "j"; tss_id "TSS9790";
LT883667v1	Cufflinks	exon	74060584	74060674	.	+	.	gene_id "XLOC_007467"; transcript_id "TCONS_00013231"; exon_number "3"; gene_name "ENSCGRG00001013863.1"; oId "ENSCGRT00001016692.1"; nearest_ref "ENSCGRT00001016692.1"; class_code "="; tss_id "TSS9790"; p_id "P6473";
LT883667v1	Cufflinks	exon	74060584	74060674	.	+	.	gene_id "XLOC_007467"; transcript_id "TCONS_00013232"; exon_number "3"; gene_name "ENSCGRG00001013863.1"; oId "CUFF.6634.3"; nearest_ref "ENSCGRT00001016692.1"; class_code "j"; tss_id "TSS9790";
LT883667v1	Cufflinks	exon	74065353	74065466	.	+	.	gene_id "XLOC_007467"; transcript_id "TCONS_00013231"; exon_number "4"; gene_name "ENSCGRG00001013863.1"; oId "ENSCGRT00001016692.1"; nearest_ref "ENSCGRT00001016692.1"; class_code "="; tss_id "TSS9790"; p_id "P6473";
LT883667v1	Cufflinks	exon	74065353	74065466	.	+	.	gene_id "XLOC_007467"; transcript_id "TCONS_00013232"; exon_number "4"; gene_name "ENSCGRG00001013863.1"; oId "CUFF.6634.3"; nearest_ref "ENSCGRT00001016692.1"; class_code "j"; tss_id "TSS9790";
LT883667v1	Cufflinks	exon	74069895	74070008	.	+	.	gene_id "XLOC_007467"; transcript_id "TCONS_00013231"; exon_number "5"; gene_name "ENSCGRG00001013863.1"; oId "ENSCGRT00001016692.1"; nearest_ref "ENSCGRT00001016692.1"; class_code "="; tss_id "TSS9790"; p_id "P6473";
LT883667v1	Cufflinks	exon	74069895	74070008	.	+	.	gene_id "XLOC_007467"; transcript_id "TCONS_00013232"; exon_number "5"; gene_name "ENSCGRG00001013863.1"; oId "CUFF.6634.3"; nearest_ref "ENSCGRT00001016692.1"; class_code "j"; tss_id "TSS9790";
LT883667v1	Cufflinks	exon	74071377	74071474	.	+	.	gene_id "XLOC_007467"; transcript_id "TCONS_00013231"; exon_number "6"; gene_name "ENSCGRG00001013863.1"; oId "ENSCGRT00001016692.1"; nearest_ref "ENSCGRT00001016692.1"; class_code "="; tss_id "TSS9790"; p_id "P6473";
LT883667v1	Cufflinks	exon	74071377	74071474	.	+	.	gene_id "XLOC_007467"; transcript_id "TCONS_00013232"; exon_number "6"; gene_name "ENSCGRG00001013863.1"; oId "CUFF.6634.3"; nearest_ref "ENSCGRT00001016692.1"; class_code "j"; tss_id "TSS9790";
LT883667v1	Cufflinks	exon	74074159	74074214	.	+	.	gene_id "XLOC_007467"; transcript_id "TCONS_00013231"; exon_number "7"; gene_name "ENSCGRG00001013863.1"; oId "ENSCGRT00001016692.1"; nearest_ref "ENSCGRT00001016692.1"; class_code "="; tss_id "TSS9790"; p_id "P6473";
LT883667v1	Cufflinks	exon	74074159	74074214	.	+	.	gene_id "XLOC_007467"; transcript_id "TCONS_00013232"; exon_number "7"; gene_name "ENSCGRG00001013863.1"; oId "CUFF.6634.3"; nearest_ref "ENSCGRT00001016692.1"; class_code "j"; tss_id "TSS9790";
LT883667v1	Cufflinks	exon	74076653	74076864	.	+	.	gene_id "XLOC_007467"; transcript_id "TCONS_00013231"; exon_number "8"; gene_name "ENSCGRG00001013863.1"; oId "ENSCGRT00001016692.1"; nearest_ref "ENSCGRT00001016692.1"; class_code "="; tss_id "TSS9790"; p_id "P6473";
LT883667v1	Cufflinks	exon	74076653	74076864	.	+	.	gene_id "XLOC_007467"; transcript_id "TCONS_00013232"; exon_number "8"; gene_name "ENSCGRG00001013863.1"; oId "CUFF.6634.3"; nearest_ref "ENSCGRT00001016692.1"; class_code "j"; tss_id "TSS9790";
LT883667v1	Cufflinks	exon	74083844	74083966	.	+	.	gene_id "XLOC_007467"; transcript_id "TCONS_00013231"; exon_number "9"; gene_name "ENSCGRG00001013863.1"; oId "ENSCGRT00001016692.1"; nearest_ref "ENSCGRT00001016692.1"; class_code "="; tss_id "TSS9790"; p_id "P6473";
LT883667v1	Cufflinks	exon	74083844	74083966	.	+	.	gene_id "XLOC_007467"; transcript_id "TCONS_00013232"; exon_number "9"; gene_name "ENSCGRG00001013863.1"; oId "CUFF.6634.3"; nearest_ref "ENSCGRT00001016692.1"; class_code "j"; tss_id "TSS9790";
LT883667v1	Cufflinks	exon	74091330	74091524	.	+	.	gene_id "XLOC_007467"; transcript_id "TCONS_00013231"; exon_number "10"; gene_name "ENSCGRG00001013863.1"; oId "ENSCGRT00001016692.1"; nearest_ref "ENSCGRT00001016692.1"; class_code "="; tss_id "TSS9790"; p_id "P6473";
LT883667v1	Cufflinks	exon	74091330	74091524	.	+	.	gene_id "XLOC_007467"; transcript_id "TCONS_00013232"; exon_number "10"; gene_name "ENSCGRG00001013863.1"; oId "CUFF.6634.3"; nearest_ref "ENSCGRT00001016692.1"; class_code "j"; tss_id "TSS9790";
LT883667v1	Cufflinks	exon	74091991	74092105	.	+	.	gene_id "XLOC_007467"; transcript_id "TCONS_00013231"; exon_number "11"; gene_name "ENSCGRG00001013863.1"; oId "ENSCGRT00001016692.1"; nearest_ref "ENSCGRT00001016692.1"; class_code "="; tss_id "TSS9790"; p_id "P6473";
LT883667v1	Cufflinks	exon	74092050	74092105	.	+	.	gene_id "XLOC_007467"; transcript_id "TCONS_00013230"; exon_number "2"; gene_name "ENSCGRG00001013863.1"; oId "CUFF.6634.1"; nearest_ref "ENSCGRT00001016692.1"; class_code "j"; tss_id "TSS9789";
LT883667v1	Cufflinks	exon	74093432	74093591	.	+	.	gene_id "XLOC_007467"; transcript_id "TCONS_00013230"; exon_number "3"; gene_name "ENSCGRG00001013863.1"; oId "CUFF.6634.1"; nearest_ref "ENSCGRT00001016692.1"; class_code "j"; tss_id "TSS9789";
LT883667v1	Cufflinks	exon	74093432	74093591	.	+	.	gene_id "XLOC_007467"; transcript_id "TCONS_00013231"; exon_number "12"; gene_name "ENSCGRG00001013863.1"; oId "ENSCGRT00001016692.1"; nearest_ref "ENSCGRT00001016692.1"; class_code "="; tss_id "TSS9790"; p_id "P6473";
LT883667v1	Cufflinks	exon	74093432	74093591	.	+	.	gene_id "XLOC_007467"; transcript_id "TCONS_00013232"; exon_number "11"; gene_name "ENSCGRG00001013863.1"; oId "CUFF.6634.3"; nearest_ref "ENSCGRT00001016692.1"; class_code "j"; tss_id "TSS9790";
LT883667v1	Cufflinks	exon	74097529	74097610	.	+	.	gene_id "XLOC_007467"; transcript_id "TCONS_00013230"; exon_number "4"; gene_name "ENSCGRG00001013863.1"; oId "CUFF.6634.1"; nearest_ref "ENSCGRT00001016692.1"; class_code "j"; tss_id "TSS9789";
LT883667v1	Cufflinks	exon	74097529	74097610	.	+	.	gene_id "XLOC_007467"; transcript_id "TCONS_00013231"; exon_number "13"; gene_name "ENSCGRG00001013863.1"; oId "ENSCGRT00001016692.1"; nearest_ref "ENSCGRT00001016692.1"; class_code "="; tss_id "TSS9790"; p_id "P6473";
LT883667v1	Cufflinks	exon	74097529	74097610	.	+	.	gene_id "XLOC_007467"; transcript_id "TCONS_00013232"; exon_number "12"; gene_name "ENSCGRG00001013863.1"; oId "CUFF.6634.3"; nearest_ref "ENSCGRT00001016692.1"; class_code "j"; tss_id "TSS9790";
LT883667v1	Cufflinks	exon	74098333	74098455	.	+	.	gene_id "XLOC_007467"; transcript_id "TCONS_00013230"; exon_number "5"; gene_name "ENSCGRG00001013863.1"; oId "CUFF.6634.1"; nearest_ref "ENSCGRT00001016692.1"; class_code "j"; tss_id "TSS9789";
LT883667v1	Cufflinks	exon	74098333	74098455	.	+	.	gene_id "XLOC_007467"; transcript_id "TCONS_00013231"; exon_number "14"; gene_name "ENSCGRG00001013863.1"; oId "ENSCGRT00001016692.1"; nearest_ref "ENSCGRT00001016692.1"; class_code "="; tss_id "TSS9790"; p_id "P6473";
LT883667v1	Cufflinks	exon	74098333	74098455	.	+	.	gene_id "XLOC_007467"; transcript_id "TCONS_00013232"; exon_number "13"; gene_name "ENSCGRG00001013863.1"; oId "CUFF.6634.3"; nearest_ref "ENSCGRT00001016692.1"; class_code "j"; tss_id "TSS9790";
LT883667v1	Cufflinks	exon	74099167	74099358	.	+	.	gene_id "XLOC_007467"; transcript_id "TCONS_00013230"; exon_number "6"; gene_name "ENSCGRG00001013863.1"; oId "CUFF.6634.1"; nearest_ref "ENSCGRT00001016692.1"; class_code "j"; tss_id "TSS9789";
LT883667v1	Cufflinks	exon	74099167	74099358	.	+	.	gene_id "XLOC_007467"; transcript_id "TCONS_00013231"; exon_number "15"; gene_name "ENSCGRG00001013863.1"; oId "ENSCGRT00001016692.1"; nearest_ref "ENSCGRT00001016692.1"; class_code "="; tss_id "TSS9790"; p_id "P6473";
LT883667v1	Cufflinks	exon	74099167	74099358	.	+	.	gene_id "XLOC_007467"; transcript_id "TCONS_00013232"; exon_number "14"; gene_name "ENSCGRG00001013863.1"; oId "CUFF.6634.3"; nearest_ref "ENSCGRT00001016692.1"; class_code "j"; tss_id "TSS9790";
LT883667v1	Cufflinks	exon	74102005	74102126	.	+	.	gene_id "XLOC_007467"; transcript_id "TCONS_00013230"; exon_number "7"; gene_name "ENSCGRG00001013863.1"; oId "CUFF.6634.1"; nearest_ref "ENSCGRT00001016692.1"; class_code "j"; tss_id "TSS9789";
LT883667v1	Cufflinks	exon	74102005	74102126	.	+	.	gene_id "XLOC_007467"; transcript_id "TCONS_00013231"; exon_number "16"; gene_name "ENSCGRG00001013863.1"; oId "ENSCGRT00001016692.1"; nearest_ref "ENSCGRT00001016692.1"; class_code "="; tss_id "TSS9790"; p_id "P6473";
LT883667v1	Cufflinks	exon	74102005	74102126	.	+	.	gene_id "XLOC_007467"; transcript_id "TCONS_00013232"; exon_number "15"; gene_name "ENSCGRG00001013863.1"; oId "CUFF.6634.3"; nearest_ref "ENSCGRT00001016692.1"; class_code "j"; tss_id "TSS9790";
LT883667v1	Cufflinks	exon	74103446	74104743	.	+	.	gene_id "XLOC_007467"; transcript_id "TCONS_00013230"; exon_number "8"; gene_name "ENSCGRG00001013863.1"; oId "CUFF.6634.1"; nearest_ref "ENSCGRT00001016692.1"; class_code "j"; tss_id "TSS9789";
LT883667v1	Cufflinks	exon	74103446	74104624	.	+	.	gene_id "XLOC_007467"; transcript_id "TCONS_00013231"; exon_number "17"; gene_name "ENSCGRG00001013863.1"; oId "ENSCGRT00001016692.1"; nearest_ref "ENSCGRT00001016692.1"; class_code "="; tss_id "TSS9790"; p_id "P6473";
LT883667v1	Cufflinks	exon	74103446	74104743	.	+	.	gene_id "XLOC_007467"; transcript_id "TCONS_00013232"; exon_number "16"; gene_name "ENSCGRG00001013863.1"; oId "CUFF.6634.3"; nearest_ref "ENSCGRT00001016692.1"; class_code "j"; tss_id "TSS9790";
LT883667v1	Cufflinks	exon	74122633	74122734	.	+	.	gene_id "XLOC_007468"; transcript_id "TCONS_00013233"; exon_number "1"; gene_name "ENSCGRG00001009332.1"; oId "ENSCGRT00001010851.1"; nearest_ref "ENSCGRT00001010851.1"; class_code "="; tss_id "TSS9791"; p_id "P6474";
LT883667v1	Cufflinks	exon	74124571	74124693	.	+	.	gene_id "XLOC_007468"; transcript_id "TCONS_00013233"; exon_number "2"; gene_name "ENSCGRG00001009332.1"; oId "ENSCGRT00001010851.1"; nearest_ref "ENSCGRT00001010851.1"; class_code "="; tss_id "TSS9791"; p_id "P6474";
LT883667v1	Cufflinks	exon	74158709	74158900	.	+	.	gene_id "XLOC_007468"; transcript_id "TCONS_00013233"; exon_number "3"; gene_name "ENSCGRG00001009332.1"; oId "ENSCGRT00001010851.1"; nearest_ref "ENSCGRT00001010851.1"; class_code "="; tss_id "TSS9791"; p_id "P6474";
LT883667v1	Cufflinks	exon	74162871	74162979	.	+	.	gene_id "XLOC_007468"; transcript_id "TCONS_00013233"; exon_number "4"; gene_name "ENSCGRG00001009332.1"; oId "ENSCGRT00001010851.1"; nearest_ref "ENSCGRT00001010851.1"; class_code "="; tss_id "TSS9791"; p_id "P6474";
LT883667v1	Cufflinks	exon	74166713	74166966	.	+	.	gene_id "XLOC_007468"; transcript_id "TCONS_00013233"; exon_number "5"; gene_name "ENSCGRG00001009332.1"; oId "ENSCGRT00001010851.1"; nearest_ref "ENSCGRT00001010851.1"; class_code "="; tss_id "TSS9791"; p_id "P6474";
LT883667v1	Cufflinks	exon	74180894	74181010	.	+	.	gene_id "XLOC_007468"; transcript_id "TCONS_00013233"; exon_number "6"; gene_name "ENSCGRG00001009332.1"; oId "ENSCGRT00001010851.1"; nearest_ref "ENSCGRT00001010851.1"; class_code "="; tss_id "TSS9791"; p_id "P6474";
LT883667v1	Cufflinks	exon	74201758	74201952	.	+	.	gene_id "XLOC_007468"; transcript_id "TCONS_00013233"; exon_number "7"; gene_name "ENSCGRG00001009332.1"; oId "ENSCGRT00001010851.1"; nearest_ref "ENSCGRT00001010851.1"; class_code "="; tss_id "TSS9791"; p_id "P6474";
LT883667v1	Cufflinks	exon	74215855	74216027	.	+	.	gene_id "XLOC_007468"; transcript_id "TCONS_00013233"; exon_number "8"; gene_name "ENSCGRG00001009332.1"; oId "ENSCGRT00001010851.1"; nearest_ref "ENSCGRT00001010851.1"; class_code "="; tss_id "TSS9791"; p_id "P6474";
LT883667v1	Cufflinks	exon	74228525	74228666	.	+	.	gene_id "XLOC_007468"; transcript_id "TCONS_00013233"; exon_number "9"; gene_name "ENSCGRG00001009332.1"; oId "ENSCGRT00001010851.1"; nearest_ref "ENSCGRT00001010851.1"; class_code "="; tss_id "TSS9791"; p_id "P6474";
LT883667v1	Cufflinks	exon	74230072	74230191	.	+	.	gene_id "XLOC_007468"; transcript_id "TCONS_00013233"; exon_number "10"; gene_name "ENSCGRG00001009332.1"; oId "ENSCGRT00001010851.1"; nearest_ref "ENSCGRT00001010851.1"; class_code "="; tss_id "TSS9791"; p_id "P6474";
LT883667v1	Cufflinks	exon	74233475	74233666	.	+	.	gene_id "XLOC_007468"; transcript_id "TCONS_00013233"; exon_number "11"; gene_name "ENSCGRG00001009332.1"; oId "ENSCGRT00001010851.1"; nearest_ref "ENSCGRT00001010851.1"; class_code "="; tss_id "TSS9791"; p_id "P6474";
LT883667v1	Cufflinks	exon	74238395	74238574	.	+	.	gene_id "XLOC_007468"; transcript_id "TCONS_00013233"; exon_number "12"; gene_name "ENSCGRG00001009332.1"; oId "ENSCGRT00001010851.1"; nearest_ref "ENSCGRT00001010851.1"; class_code "="; tss_id "TSS9791"; p_id "P6474";
LT883667v1	Cufflinks	exon	74242605	74242784	.	+	.	gene_id "XLOC_007468"; transcript_id "TCONS_00013233"; exon_number "13"; gene_name "ENSCGRG00001009332.1"; oId "ENSCGRT00001010851.1"; nearest_ref "ENSCGRT00001010851.1"; class_code "="; tss_id "TSS9791"; p_id "P6474";
LT883667v1	Cufflinks	exon	74244313	74244438	.	+	.	gene_id "XLOC_007468"; transcript_id "TCONS_00013233"; exon_number "14"; gene_name "ENSCGRG00001009332.1"; oId "ENSCGRT00001010851.1"; nearest_ref "ENSCGRT00001010851.1"; class_code "="; tss_id "TSS9791"; p_id "P6474";
LT883667v1	Cufflinks	exon	74246282	74246470	.	+	.	gene_id "XLOC_007468"; transcript_id "TCONS_00013233"; exon_number "15"; gene_name "ENSCGRG00001009332.1"; oId "ENSCGRT00001010851.1"; nearest_ref "ENSCGRT00001010851.1"; class_code "="; tss_id "TSS9791"; p_id "P6474";
LT883667v1	Cufflinks	exon	74247410	74247589	.	+	.	gene_id "XLOC_007468"; transcript_id "TCONS_00013233"; exon_number "16"; gene_name "ENSCGRG00001009332.1"; oId "ENSCGRT00001010851.1"; nearest_ref "ENSCGRT00001010851.1"; class_code "="; tss_id "TSS9791"; p_id "P6474";
LT883667v1	Cufflinks	exon	74249246	74249395	.	+	.	gene_id "XLOC_007468"; transcript_id "TCONS_00013233"; exon_number "17"; gene_name "ENSCGRG00001009332.1"; oId "ENSCGRT00001010851.1"; nearest_ref "ENSCGRT00001010851.1"; class_code "="; tss_id "TSS9791"; p_id "P6474";
LT883667v1	Cufflinks	exon	74257535	74257675	.	+	.	gene_id "XLOC_007468"; transcript_id "TCONS_00013233"; exon_number "18"; gene_name "ENSCGRG00001009332.1"; oId "ENSCGRT00001010851.1"; nearest_ref "ENSCGRT00001010851.1"; class_code "="; tss_id "TSS9791"; p_id "P6474";
LT883667v1	Cufflinks	exon	74258816	74259010	.	+	.	gene_id "XLOC_007468"; transcript_id "TCONS_00013233"; exon_number "19"; gene_name "ENSCGRG00001009332.1"; oId "ENSCGRT00001010851.1"; nearest_ref "ENSCGRT00001010851.1"; class_code "="; tss_id "TSS9791"; p_id "P6474";
LT883667v1	Cufflinks	exon	74261067	74261250	.	+	.	gene_id "XLOC_007468"; transcript_id "TCONS_00013233"; exon_number "20"; gene_name "ENSCGRG00001009332.1"; oId "ENSCGRT00001010851.1"; nearest_ref "ENSCGRT00001010851.1"; class_code "="; tss_id "TSS9791"; p_id "P6474";
LT883667v1	Cufflinks	exon	74265176	74265288	.	+	.	gene_id "XLOC_007468"; transcript_id "TCONS_00013233"; exon_number "21"; gene_name "ENSCGRG00001009332.1"; oId "ENSCGRT00001010851.1"; nearest_ref "ENSCGRT00001010851.1"; class_code "="; tss_id "TSS9791"; p_id "P6474";
LT883667v1	Cufflinks	exon	74268429	74268545	.	+	.	gene_id "XLOC_007468"; transcript_id "TCONS_00013233"; exon_number "22"; gene_name "ENSCGRG00001009332.1"; oId "ENSCGRT00001010851.1"; nearest_ref "ENSCGRT00001010851.1"; class_code "="; tss_id "TSS9791"; p_id "P6474";
LT883667v1	Cufflinks	exon	74272681	74273513	.	+	.	gene_id "XLOC_007468"; transcript_id "TCONS_00013233"; exon_number "23"; gene_name "ENSCGRG00001009332.1"; oId "ENSCGRT00001010851.1"; nearest_ref "ENSCGRT00001010851.1"; class_code "="; tss_id "TSS9791"; p_id "P6474";
LT883667v1	Cufflinks	exon	74275909	74276176	.	+	.	gene_id "XLOC_007468"; transcript_id "TCONS_00013233"; exon_number "24"; gene_name "ENSCGRG00001009332.1"; oId "ENSCGRT00001010851.1"; nearest_ref "ENSCGRT00001010851.1"; class_code "="; tss_id "TSS9791"; p_id "P6474";
LT883667v1	Cufflinks	exon	74301369	74301459	.	+	.	gene_id "XLOC_007469"; transcript_id "TCONS_00013234"; exon_number "1"; gene_name "ENSCGRG00001011105.1"; oId "ENSCGRT00001013117.1"; nearest_ref "ENSCGRT00001013117.1"; class_code "="; tss_id "TSS9792"; p_id "P6475";
LT883667v1	Cufflinks	exon	74303443	74303646	.	+	.	gene_id "XLOC_007469"; transcript_id "TCONS_00013234"; exon_number "2"; gene_name "ENSCGRG00001011105.1"; oId "ENSCGRT00001013117.1"; nearest_ref "ENSCGRT00001013117.1"; class_code "="; tss_id "TSS9792"; p_id "P6475";
LT883667v1	Cufflinks	exon	74304994	74305281	.	+	.	gene_id "XLOC_007469"; transcript_id "TCONS_00013234"; exon_number "3"; gene_name "ENSCGRG00001011105.1"; oId "ENSCGRT00001013117.1"; nearest_ref "ENSCGRT00001013117.1"; class_code "="; tss_id "TSS9792"; p_id "P6475";
LT883667v1	Cufflinks	exon	74305754	74305839	.	+	.	gene_id "XLOC_007469"; transcript_id "TCONS_00013234"; exon_number "4"; gene_name "ENSCGRG00001011105.1"; oId "ENSCGRT00001013117.1"; nearest_ref "ENSCGRT00001013117.1"; class_code "="; tss_id "TSS9792"; p_id "P6475";
LT883667v1	Cufflinks	exon	74305932	74306173	.	+	.	gene_id "XLOC_007469"; transcript_id "TCONS_00013234"; exon_number "5"; gene_name "ENSCGRG00001011105.1"; oId "ENSCGRT00001013117.1"; nearest_ref "ENSCGRT00001013117.1"; class_code "="; tss_id "TSS9792"; p_id "P6475";
LT883667v1	Cufflinks	exon	74310294	74310624	.	+	.	gene_id "XLOC_007469"; transcript_id "TCONS_00013234"; exon_number "6"; gene_name "ENSCGRG00001011105.1"; oId "ENSCGRT00001013117.1"; nearest_ref "ENSCGRT00001013117.1"; class_code "="; tss_id "TSS9792"; p_id "P6475";
LT883667v1	Cufflinks	exon	74311162	74311314	.	+	.	gene_id "XLOC_007469"; transcript_id "TCONS_00013234"; exon_number "7"; gene_name "ENSCGRG00001011105.1"; oId "ENSCGRT00001013117.1"; nearest_ref "ENSCGRT00001013117.1"; class_code "="; tss_id "TSS9792"; p_id "P6475";
LT883667v1	Cufflinks	exon	74311943	74312080	.	+	.	gene_id "XLOC_007469"; transcript_id "TCONS_00013234"; exon_number "8"; gene_name "ENSCGRG00001011105.1"; oId "ENSCGRT00001013117.1"; nearest_ref "ENSCGRT00001013117.1"; class_code "="; tss_id "TSS9792"; p_id "P6475";
LT883667v1	Cufflinks	exon	74313291	74313422	.	+	.	gene_id "XLOC_007469"; transcript_id "TCONS_00013234"; exon_number "9"; gene_name "ENSCGRG00001011105.1"; oId "ENSCGRT00001013117.1"; nearest_ref "ENSCGRT00001013117.1"; class_code "="; tss_id "TSS9792"; p_id "P6475";
LT883667v1	Cufflinks	exon	74315158	74315295	.	+	.	gene_id "XLOC_007469"; transcript_id "TCONS_00013234"; exon_number "10"; gene_name "ENSCGRG00001011105.1"; oId "ENSCGRT00001013117.1"; nearest_ref "ENSCGRT00001013117.1"; class_code "="; tss_id "TSS9792"; p_id "P6475";
LT883667v1	Cufflinks	exon	74315774	74315911	.	+	.	gene_id "XLOC_007469"; transcript_id "TCONS_00013234"; exon_number "11"; gene_name "ENSCGRG00001011105.1"; oId "ENSCGRT00001013117.1"; nearest_ref "ENSCGRT00001013117.1"; class_code "="; tss_id "TSS9792"; p_id "P6475";
LT883667v1	Cufflinks	exon	74319287	74319580	.	+	.	gene_id "XLOC_007469"; transcript_id "TCONS_00013234"; exon_number "12"; gene_name "ENSCGRG00001011105.1"; oId "ENSCGRT00001013117.1"; nearest_ref "ENSCGRT00001013117.1"; class_code "="; tss_id "TSS9792"; p_id "P6475";
LT883667v1	Cufflinks	exon	74319679	74319801	.	+	.	gene_id "XLOC_007469"; transcript_id "TCONS_00013234"; exon_number "13"; gene_name "ENSCGRG00001011105.1"; oId "ENSCGRT00001013117.1"; nearest_ref "ENSCGRT00001013117.1"; class_code "="; tss_id "TSS9792"; p_id "P6475";
LT883667v1	Cufflinks	exon	74322268	74322555	.	+	.	gene_id "XLOC_007469"; transcript_id "TCONS_00013234"; exon_number "14"; gene_name "ENSCGRG00001011105.1"; oId "ENSCGRT00001013117.1"; nearest_ref "ENSCGRT00001013117.1"; class_code "="; tss_id "TSS9792"; p_id "P6475";
LT883667v1	Cufflinks	exon	74322736	74322801	.	+	.	gene_id "XLOC_007469"; transcript_id "TCONS_00013234"; exon_number "15"; gene_name "ENSCGRG00001011105.1"; oId "ENSCGRT00001013117.1"; nearest_ref "ENSCGRT00001013117.1"; class_code "="; tss_id "TSS9792"; p_id "P6475";
LT883667v1	Cufflinks	exon	74323496	74323754	.	+	.	gene_id "XLOC_007469"; transcript_id "TCONS_00013234"; exon_number "16"; gene_name "ENSCGRG00001011105.1"; oId "ENSCGRT00001013117.1"; nearest_ref "ENSCGRT00001013117.1"; class_code "="; tss_id "TSS9792"; p_id "P6475";
LT883667v1	Cufflinks	exon	74323975	74324035	.	+	.	gene_id "XLOC_007469"; transcript_id "TCONS_00013234"; exon_number "17"; gene_name "ENSCGRG00001011105.1"; oId "ENSCGRT00001013117.1"; nearest_ref "ENSCGRT00001013117.1"; class_code "="; tss_id "TSS9792"; p_id "P6475";
LT883667v1	Cufflinks	exon	74324149	74324364	.	+	.	gene_id "XLOC_007469"; transcript_id "TCONS_00013234"; exon_number "18"; gene_name "ENSCGRG00001011105.1"; oId "ENSCGRT00001013117.1"; nearest_ref "ENSCGRT00001013117.1"; class_code "="; tss_id "TSS9792"; p_id "P6475";
LT883667v1	Cufflinks	exon	74325537	74325679	.	+	.	gene_id "XLOC_007469"; transcript_id "TCONS_00013234"; exon_number "19"; gene_name "ENSCGRG00001011105.1"; oId "ENSCGRT00001013117.1"; nearest_ref "ENSCGRT00001013117.1"; class_code "="; tss_id "TSS9792"; p_id "P6475";
LT883667v1	Cufflinks	exon	74326070	74326278	.	+	.	gene_id "XLOC_007469"; transcript_id "TCONS_00013234"; exon_number "20"; gene_name "ENSCGRG00001011105.1"; oId "ENSCGRT00001013117.1"; nearest_ref "ENSCGRT00001013117.1"; class_code "="; tss_id "TSS9792"; p_id "P6475";
LT883667v1	Cufflinks	exon	74326794	74327027	.	+	.	gene_id "XLOC_007469"; transcript_id "TCONS_00013234"; exon_number "21"; gene_name "ENSCGRG00001011105.1"; oId "ENSCGRT00001013117.1"; nearest_ref "ENSCGRT00001013117.1"; class_code "="; tss_id "TSS9792"; p_id "P6475";
LT883667v1	Cufflinks	exon	74327145	74327389	.	+	.	gene_id "XLOC_007469"; transcript_id "TCONS_00013234"; exon_number "22"; gene_name "ENSCGRG00001011105.1"; oId "ENSCGRT00001013117.1"; nearest_ref "ENSCGRT00001013117.1"; class_code "="; tss_id "TSS9792"; p_id "P6475";
LT883667v1	Cufflinks	exon	74328205	74328488	.	+	.	gene_id "XLOC_007469"; transcript_id "TCONS_00013234"; exon_number "23"; gene_name "ENSCGRG00001011105.1"; oId "ENSCGRT00001013117.1"; nearest_ref "ENSCGRT00001013117.1"; class_code "="; tss_id "TSS9792"; p_id "P6475";
LT883667v1	Cufflinks	exon	74328606	74328770	.	+	.	gene_id "XLOC_007469"; transcript_id "TCONS_00013234"; exon_number "24"; gene_name "ENSCGRG00001011105.1"; oId "ENSCGRT00001013117.1"; nearest_ref "ENSCGRT00001013117.1"; class_code "="; tss_id "TSS9792"; p_id "P6475";
LT883667v1	Cufflinks	exon	74328872	74329040	.	+	.	gene_id "XLOC_007469"; transcript_id "TCONS_00013234"; exon_number "25"; gene_name "ENSCGRG00001011105.1"; oId "ENSCGRT00001013117.1"; nearest_ref "ENSCGRT00001013117.1"; class_code "="; tss_id "TSS9792"; p_id "P6475";
LT883667v1	Cufflinks	exon	74329150	74330843	.	+	.	gene_id "XLOC_007469"; transcript_id "TCONS_00013234"; exon_number "26"; gene_name "ENSCGRG00001011105.1"; oId "ENSCGRT00001013117.1"; nearest_ref "ENSCGRT00001013117.1"; class_code "="; tss_id "TSS9792"; p_id "P6475";
LT883667v1	Cufflinks	exon	74331023	74331304	.	+	.	gene_id "XLOC_007469"; transcript_id "TCONS_00013234"; exon_number "27"; gene_name "ENSCGRG00001011105.1"; oId "ENSCGRT00001013117.1"; nearest_ref "ENSCGRT00001013117.1"; class_code "="; tss_id "TSS9792"; p_id "P6475";
LT883667v1	Cufflinks	exon	74331686	74331952	.	+	.	gene_id "XLOC_007469"; transcript_id "TCONS_00013234"; exon_number "28"; gene_name "ENSCGRG00001011105.1"; oId "ENSCGRT00001013117.1"; nearest_ref "ENSCGRT00001013117.1"; class_code "="; tss_id "TSS9792"; p_id "P6475";
LT883667v1	Cufflinks	exon	74332040	74332312	.	+	.	gene_id "XLOC_007469"; transcript_id "TCONS_00013234"; exon_number "29"; gene_name "ENSCGRG00001011105.1"; oId "ENSCGRT00001013117.1"; nearest_ref "ENSCGRT00001013117.1"; class_code "="; tss_id "TSS9792"; p_id "P6475";
LT883667v1	Cufflinks	exon	74332534	74332797	.	+	.	gene_id "XLOC_007469"; transcript_id "TCONS_00013234"; exon_number "30"; gene_name "ENSCGRG00001011105.1"; oId "ENSCGRT00001013117.1"; nearest_ref "ENSCGRT00001013117.1"; class_code "="; tss_id "TSS9792"; p_id "P6475";
LT883667v1	Cufflinks	exon	74332888	74333148	.	+	.	gene_id "XLOC_007469"; transcript_id "TCONS_00013234"; exon_number "31"; gene_name "ENSCGRG00001011105.1"; oId "ENSCGRT00001013117.1"; nearest_ref "ENSCGRT00001013117.1"; class_code "="; tss_id "TSS9792"; p_id "P6475";
LT883667v1	Cufflinks	exon	74334871	74335131	.	+	.	gene_id "XLOC_007469"; transcript_id "TCONS_00013234"; exon_number "32"; gene_name "ENSCGRG00001011105.1"; oId "ENSCGRT00001013117.1"; nearest_ref "ENSCGRT00001013117.1"; class_code "="; tss_id "TSS9792"; p_id "P6475";
LT883667v1	Cufflinks	exon	74335723	74335986	.	+	.	gene_id "XLOC_007469"; transcript_id "TCONS_00013234"; exon_number "33"; gene_name "ENSCGRG00001011105.1"; oId "ENSCGRT00001013117.1"; nearest_ref "ENSCGRT00001013117.1"; class_code "="; tss_id "TSS9792"; p_id "P6475";
LT883667v1	Cufflinks	exon	74336079	74336339	.	+	.	gene_id "XLOC_007469"; transcript_id "TCONS_00013234"; exon_number "34"; gene_name "ENSCGRG00001011105.1"; oId "ENSCGRT00001013117.1"; nearest_ref "ENSCGRT00001013117.1"; class_code "="; tss_id "TSS9792"; p_id "P6475";
LT883667v1	Cufflinks	exon	74336458	74336718	.	+	.	gene_id "XLOC_007469"; transcript_id "TCONS_00013234"; exon_number "35"; gene_name "ENSCGRG00001011105.1"; oId "ENSCGRT00001013117.1"; nearest_ref "ENSCGRT00001013117.1"; class_code "="; tss_id "TSS9792"; p_id "P6475";
LT883667v1	Cufflinks	exon	74337675	74337935	.	+	.	gene_id "XLOC_007469"; transcript_id "TCONS_00013234"; exon_number "36"; gene_name "ENSCGRG00001011105.1"; oId "ENSCGRT00001013117.1"; nearest_ref "ENSCGRT00001013117.1"; class_code "="; tss_id "TSS9792"; p_id "P6475";
LT883667v1	Cufflinks	exon	74338801	74338942	.	+	.	gene_id "XLOC_007469"; transcript_id "TCONS_00013234"; exon_number "37"; gene_name "ENSCGRG00001011105.1"; oId "ENSCGRT00001013117.1"; nearest_ref "ENSCGRT00001013117.1"; class_code "="; tss_id "TSS9792"; p_id "P6475";
LT883667v1	Cufflinks	exon	74339029	74339194	.	+	.	gene_id "XLOC_007469"; transcript_id "TCONS_00013234"; exon_number "38"; gene_name "ENSCGRG00001011105.1"; oId "ENSCGRT00001013117.1"; nearest_ref "ENSCGRT00001013117.1"; class_code "="; tss_id "TSS9792"; p_id "P6475";
LT883667v1	Cufflinks	exon	74340945	74341176	.	+	.	gene_id "XLOC_007469"; transcript_id "TCONS_00013234"; exon_number "39"; gene_name "ENSCGRG00001011105.1"; oId "ENSCGRT00001013117.1"; nearest_ref "ENSCGRT00001013117.1"; class_code "="; tss_id "TSS9792"; p_id "P6475";
LT883667v1	Cufflinks	exon	74342635	74342919	.	+	.	gene_id "XLOC_007469"; transcript_id "TCONS_00013234"; exon_number "40"; gene_name "ENSCGRG00001011105.1"; oId "ENSCGRT00001013117.1"; nearest_ref "ENSCGRT00001013117.1"; class_code "="; tss_id "TSS9792"; p_id "P6475";
LT883667v1	Cufflinks	exon	74343065	74343190	.	+	.	gene_id "XLOC_007469"; transcript_id "TCONS_00013234"; exon_number "41"; gene_name "ENSCGRG00001011105.1"; oId "ENSCGRT00001013117.1"; nearest_ref "ENSCGRT00001013117.1"; class_code "="; tss_id "TSS9792"; p_id "P6475";
LT883667v1	Cufflinks	exon	74348142	74348330	.	+	.	gene_id "XLOC_007469"; transcript_id "TCONS_00013234"; exon_number "42"; gene_name "ENSCGRG00001011105.1"; oId "ENSCGRT00001013117.1"; nearest_ref "ENSCGRT00001013117.1"; class_code "="; tss_id "TSS9792"; p_id "P6475";
LT883667v1	Cufflinks	exon	74353699	74353755	.	+	.	gene_id "XLOC_007469"; transcript_id "TCONS_00013234"; exon_number "43"; gene_name "ENSCGRG00001011105.1"; oId "ENSCGRT00001013117.1"; nearest_ref "ENSCGRT00001013117.1"; class_code "="; tss_id "TSS9792"; p_id "P6475";
LT883667v1	Cufflinks	exon	74354827	74357958	.	+	.	gene_id "XLOC_007469"; transcript_id "TCONS_00013234"; exon_number "44"; gene_name "ENSCGRG00001011105.1"; oId "ENSCGRT00001013117.1"; nearest_ref "ENSCGRT00001013117.1"; class_code "="; tss_id "TSS9792"; p_id "P6475";
LT883667v1	Cufflinks	exon	74357971	74358125	.	+	.	gene_id "XLOC_007469"; transcript_id "TCONS_00013234"; exon_number "45"; gene_name "ENSCGRG00001011105.1"; oId "ENSCGRT00001013117.1"; nearest_ref "ENSCGRT00001013117.1"; class_code "="; tss_id "TSS9792"; p_id "P6475";
LT883667v1	Cufflinks	exon	74358138	74359351	.	+	.	gene_id "XLOC_007469"; transcript_id "TCONS_00013234"; exon_number "46"; gene_name "ENSCGRG00001011105.1"; oId "ENSCGRT00001013117.1"; nearest_ref "ENSCGRT00001013117.1"; class_code "="; tss_id "TSS9792"; p_id "P6475";
LT883667v1	Cufflinks	exon	74359427	74361191	.	+	.	gene_id "XLOC_007469"; transcript_id "TCONS_00013234"; exon_number "47"; gene_name "ENSCGRG00001011105.1"; oId "ENSCGRT00001013117.1"; nearest_ref "ENSCGRT00001013117.1"; class_code "="; tss_id "TSS9792"; p_id "P6475";
LT883667v1	Cufflinks	exon	74437328	74437409	.	+	.	gene_id "XLOC_007470"; transcript_id "TCONS_00013235"; exon_number "1"; gene_name "ENSCGRG00001011823.1"; oId "ENSCGRT00001013998.1"; nearest_ref "ENSCGRT00001013998.1"; class_code "="; tss_id "TSS9793"; p_id "P6476";
LT883667v1	Cufflinks	exon	74437517	74437600	.	+	.	gene_id "XLOC_007470"; transcript_id "TCONS_00013235"; exon_number "2"; gene_name "ENSCGRG00001011823.1"; oId "ENSCGRT00001013998.1"; nearest_ref "ENSCGRT00001013998.1"; class_code "="; tss_id "TSS9793"; p_id "P6476";
LT883667v1	Cufflinks	exon	74437722	74437805	.	+	.	gene_id "XLOC_007470"; transcript_id "TCONS_00013235"; exon_number "3"; gene_name "ENSCGRG00001011823.1"; oId "ENSCGRT00001013998.1"; nearest_ref "ENSCGRT00001013998.1"; class_code "="; tss_id "TSS9793"; p_id "P6476";
LT883667v1	Cufflinks	exon	74438126	74438175	.	+	.	gene_id "XLOC_007470"; transcript_id "TCONS_00013235"; exon_number "4"; gene_name "ENSCGRG00001011823.1"; oId "ENSCGRT00001013998.1"; nearest_ref "ENSCGRT00001013998.1"; class_code "="; tss_id "TSS9793"; p_id "P6476";
LT883667v1	Cufflinks	exon	74554511	74554520	.	+	.	gene_id "XLOC_007471"; transcript_id "TCONS_00013236"; exon_number "1"; gene_name "ENSCGRG00001004871.1"; oId "CUFF.6732.1"; nearest_ref "ENSCGRT00001005771.1"; class_code "o"; tss_id "TSS9794";
LT883667v1	Cufflinks	exon	74569798	74570370	.	+	.	gene_id "XLOC_007472"; transcript_id "TCONS_00013237"; exon_number "1"; gene_name "ENSCGRG00001001535.1"; oId "ENSCGRT00001001945.1"; nearest_ref "ENSCGRT00001001945.1"; class_code "="; tss_id "TSS9796"; p_id "P6478";
LT883667v1	Cufflinks	exon	74570461	74570614	.	+	.	gene_id "XLOC_007472"; transcript_id "TCONS_00013237"; exon_number "2"; gene_name "ENSCGRG00001001535.1"; oId "ENSCGRT00001001945.1"; nearest_ref "ENSCGRT00001001945.1"; class_code "="; tss_id "TSS9796"; p_id "P6478";
LT883667v1	Cufflinks	exon	74571099	74571401	.	+	.	gene_id "XLOC_007472"; transcript_id "TCONS_00013237"; exon_number "3"; gene_name "ENSCGRG00001001535.1"; oId "ENSCGRT00001001945.1"; nearest_ref "ENSCGRT00001001945.1"; class_code "="; tss_id "TSS9796"; p_id "P6478";
LT883667v1	Cufflinks	exon	74571743	74572041	.	+	.	gene_id "XLOC_007472"; transcript_id "TCONS_00013237"; exon_number "4"; gene_name "ENSCGRG00001001535.1"; oId "ENSCGRT00001001945.1"; nearest_ref "ENSCGRT00001001945.1"; class_code "="; tss_id "TSS9796"; p_id "P6478";
LT883667v1	Cufflinks	exon	74580666	74582484	.	-	.	gene_id "XLOC_008325"; transcript_id "TCONS_00014793"; exon_number "1"; gene_name "ENSCGRG00001002827.1"; oId "ENSCGRT00001003399.1"; nearest_ref "ENSCGRT00001003399.1"; class_code "="; tss_id "TSS10938"; p_id "P7350";
LT883667v1	Cufflinks	exon	74580666	74582484	.	-	.	gene_id "XLOC_008325"; transcript_id "TCONS_00014794"; exon_number "1"; gene_name "ENSCGRG00001002827.1"; oId "CUFF.6733.2"; nearest_ref "ENSCGRT00001003399.1"; class_code "j"; tss_id "TSS10939";
LT883667v1	Cufflinks	exon	74585265	74585380	.	-	.	gene_id "XLOC_008325"; transcript_id "TCONS_00014793"; exon_number "2"; gene_name "ENSCGRG00001002827.1"; oId "ENSCGRT00001003399.1"; nearest_ref "ENSCGRT00001003399.1"; class_code "="; tss_id "TSS10938"; p_id "P7350";
LT883667v1	Cufflinks	exon	74585265	74585380	.	-	.	gene_id "XLOC_008325"; transcript_id "TCONS_00014794"; exon_number "2"; gene_name "ENSCGRG00001002827.1"; oId "CUFF.6733.2"; nearest_ref "ENSCGRT00001003399.1"; class_code "j"; tss_id "TSS10939";
LT883667v1	Cufflinks	exon	74587296	74587339	.	-	.	gene_id "XLOC_008325"; transcript_id "TCONS_00014793"; exon_number "3"; gene_name "ENSCGRG00001002827.1"; oId "ENSCGRT00001003399.1"; nearest_ref "ENSCGRT00001003399.1"; class_code "="; tss_id "TSS10938"; p_id "P7350";
LT883667v1	Cufflinks	exon	74587296	74587339	.	-	.	gene_id "XLOC_008325"; transcript_id "TCONS_00014794"; exon_number "3"; gene_name "ENSCGRG00001002827.1"; oId "CUFF.6733.2"; nearest_ref "ENSCGRT00001003399.1"; class_code "j"; tss_id "TSS10939";
LT883667v1	Cufflinks	exon	74590037	74590201	.	-	.	gene_id "XLOC_008325"; transcript_id "TCONS_00014793"; exon_number "4"; gene_name "ENSCGRG00001002827.1"; oId "ENSCGRT00001003399.1"; nearest_ref "ENSCGRT00001003399.1"; class_code "="; tss_id "TSS10938"; p_id "P7350";
LT883667v1	Cufflinks	exon	74590037	74590201	.	-	.	gene_id "XLOC_008325"; transcript_id "TCONS_00014794"; exon_number "4"; gene_name "ENSCGRG00001002827.1"; oId "CUFF.6733.2"; nearest_ref "ENSCGRT00001003399.1"; class_code "j"; tss_id "TSS10939";
LT883667v1	Cufflinks	exon	74590704	74590840	.	-	.	gene_id "XLOC_008325"; transcript_id "TCONS_00014793"; exon_number "5"; gene_name "ENSCGRG00001002827.1"; oId "ENSCGRT00001003399.1"; nearest_ref "ENSCGRT00001003399.1"; class_code "="; tss_id "TSS10938"; p_id "P7350";
LT883667v1	Cufflinks	exon	74590704	74590840	.	-	.	gene_id "XLOC_008325"; transcript_id "TCONS_00014794"; exon_number "5"; gene_name "ENSCGRG00001002827.1"; oId "CUFF.6733.2"; nearest_ref "ENSCGRT00001003399.1"; class_code "j"; tss_id "TSS10939";
LT883667v1	Cufflinks	exon	74593855	74594010	.	-	.	gene_id "XLOC_008325"; transcript_id "TCONS_00014793"; exon_number "6"; gene_name "ENSCGRG00001002827.1"; oId "ENSCGRT00001003399.1"; nearest_ref "ENSCGRT00001003399.1"; class_code "="; tss_id "TSS10938"; p_id "P7350";
LT883667v1	Cufflinks	exon	74593855	74594010	.	-	.	gene_id "XLOC_008325"; transcript_id "TCONS_00014794"; exon_number "6"; gene_name "ENSCGRG00001002827.1"; oId "CUFF.6733.2"; nearest_ref "ENSCGRT00001003399.1"; class_code "j"; tss_id "TSS10939";
LT883667v1	Cufflinks	exon	74596615	74596731	.	-	.	gene_id "XLOC_008325"; transcript_id "TCONS_00014793"; exon_number "7"; gene_name "ENSCGRG00001002827.1"; oId "ENSCGRT00001003399.1"; nearest_ref "ENSCGRT00001003399.1"; class_code "="; tss_id "TSS10938"; p_id "P7350";
LT883667v1	Cufflinks	exon	74596615	74596670	.	-	.	gene_id "XLOC_008325"; transcript_id "TCONS_00014794"; exon_number "7"; gene_name "ENSCGRG00001002827.1"; oId "CUFF.6733.2"; nearest_ref "ENSCGRT00001003399.1"; class_code "j"; tss_id "TSS10939";
LT883667v1	Cufflinks	exon	74600809	74600848	.	-	.	gene_id "XLOC_008325"; transcript_id "TCONS_00014793"; exon_number "8"; gene_name "ENSCGRG00001002827.1"; oId "ENSCGRT00001003399.1"; nearest_ref "ENSCGRT00001003399.1"; class_code "="; tss_id "TSS10938"; p_id "P7350";
LT883667v1	Cufflinks	exon	74602534	74603703	.	+	.	gene_id "XLOC_007471"; transcript_id "TCONS_00013238"; exon_number "1"; gene_name "ENSCGRG00001004871.1"; oId "ENSCGRT00001005771.1"; nearest_ref "ENSCGRT00001005771.1"; class_code "="; tss_id "TSS9795"; p_id "P6477";
LT883667v1	Cufflinks	exon	74604600	74604751	.	+	.	gene_id "XLOC_007471"; transcript_id "TCONS_00013238"; exon_number "2"; gene_name "ENSCGRG00001004871.1"; oId "ENSCGRT00001005771.1"; nearest_ref "ENSCGRT00001005771.1"; class_code "="; tss_id "TSS9795"; p_id "P6477";
LT883667v1	Cufflinks	exon	74607563	74607696	.	+	.	gene_id "XLOC_007471"; transcript_id "TCONS_00013238"; exon_number "3"; gene_name "ENSCGRG00001004871.1"; oId "ENSCGRT00001005771.1"; nearest_ref "ENSCGRT00001005771.1"; class_code "="; tss_id "TSS9795"; p_id "P6477";
LT883667v1	Cufflinks	exon	74612249	74614396	.	+	.	gene_id "XLOC_007471"; transcript_id "TCONS_00013238"; exon_number "4"; gene_name "ENSCGRG00001004871.1"; oId "ENSCGRT00001005771.1"; nearest_ref "ENSCGRT00001005771.1"; class_code "="; tss_id "TSS9795"; p_id "P6477";
LT883667v1	Cufflinks	exon	74612312	74614396	.	+	.	gene_id "XLOC_007471"; transcript_id "TCONS_00013236"; exon_number "2"; gene_name "ENSCGRG00001004871.1"; oId "CUFF.6732.1"; nearest_ref "ENSCGRT00001005771.1"; class_code "o"; tss_id "TSS9794";
LT883667v1	Cufflinks	exon	74615970	74616524	.	-	.	gene_id "XLOC_008326"; transcript_id "TCONS_00014795"; exon_number "1"; gene_name "ENSCGRG00001006219.1"; oId "ENSCGRT00001007313.1"; nearest_ref "ENSCGRT00001007313.1"; class_code "="; tss_id "TSS10940"; p_id "P7351";
LT883667v1	Cufflinks	exon	74616722	74616820	.	-	.	gene_id "XLOC_008326"; transcript_id "TCONS_00014795"; exon_number "2"; gene_name "ENSCGRG00001006219.1"; oId "ENSCGRT00001007313.1"; nearest_ref "ENSCGRT00001007313.1"; class_code "="; tss_id "TSS10940"; p_id "P7351";
LT883667v1	Cufflinks	exon	74618326	74618443	.	-	.	gene_id "XLOC_008326"; transcript_id "TCONS_00014795"; exon_number "3"; gene_name "ENSCGRG00001006219.1"; oId "ENSCGRT00001007313.1"; nearest_ref "ENSCGRT00001007313.1"; class_code "="; tss_id "TSS10940"; p_id "P7351";
LT883667v1	Cufflinks	exon	74621063	74621204	.	-	.	gene_id "XLOC_008326"; transcript_id "TCONS_00014795"; exon_number "4"; gene_name "ENSCGRG00001006219.1"; oId "ENSCGRT00001007313.1"; nearest_ref "ENSCGRT00001007313.1"; class_code "="; tss_id "TSS10940"; p_id "P7351";
LT883667v1	Cufflinks	exon	74621961	74622156	.	-	.	gene_id "XLOC_008326"; transcript_id "TCONS_00014795"; exon_number "5"; gene_name "ENSCGRG00001006219.1"; oId "ENSCGRT00001007313.1"; nearest_ref "ENSCGRT00001007313.1"; class_code "="; tss_id "TSS10940"; p_id "P7351";
LT883667v1	Cufflinks	exon	74622901	74623111	.	-	.	gene_id "XLOC_008326"; transcript_id "TCONS_00014795"; exon_number "6"; gene_name "ENSCGRG00001006219.1"; oId "ENSCGRT00001007313.1"; nearest_ref "ENSCGRT00001007313.1"; class_code "="; tss_id "TSS10940"; p_id "P7351";
LT883667v1	Cufflinks	exon	74624657	74625706	.	+	.	gene_id "XLOC_007473"; transcript_id "TCONS_00013239"; exon_number "1"; gene_name "ENSCGRG00001009200.1"; oId "ENSCGRT00001010672.1"; nearest_ref "ENSCGRT00001010672.1"; class_code "="; tss_id "TSS9797"; p_id "P6479";
LT883667v1	Cufflinks	exon	74626269	74626438	.	+	.	gene_id "XLOC_007473"; transcript_id "TCONS_00013239"; exon_number "2"; gene_name "ENSCGRG00001009200.1"; oId "ENSCGRT00001010672.1"; nearest_ref "ENSCGRT00001010672.1"; class_code "="; tss_id "TSS9797"; p_id "P6479";
LT883667v1	Cufflinks	exon	74630813	74630894	.	+	.	gene_id "XLOC_007473"; transcript_id "TCONS_00013239"; exon_number "3"; gene_name "ENSCGRG00001009200.1"; oId "ENSCGRT00001010672.1"; nearest_ref "ENSCGRT00001010672.1"; class_code "="; tss_id "TSS9797"; p_id "P6479";
LT883667v1	Cufflinks	exon	74633817	74633895	.	+	.	gene_id "XLOC_007473"; transcript_id "TCONS_00013239"; exon_number "4"; gene_name "ENSCGRG00001009200.1"; oId "ENSCGRT00001010672.1"; nearest_ref "ENSCGRT00001010672.1"; class_code "="; tss_id "TSS9797"; p_id "P6479";
LT883667v1	Cufflinks	exon	74634831	74634948	.	+	.	gene_id "XLOC_007473"; transcript_id "TCONS_00013239"; exon_number "5"; gene_name "ENSCGRG00001009200.1"; oId "ENSCGRT00001010672.1"; nearest_ref "ENSCGRT00001010672.1"; class_code "="; tss_id "TSS9797"; p_id "P6479";
LT883667v1	Cufflinks	exon	74637274	74637368	.	+	.	gene_id "XLOC_007473"; transcript_id "TCONS_00013239"; exon_number "6"; gene_name "ENSCGRG00001009200.1"; oId "ENSCGRT00001010672.1"; nearest_ref "ENSCGRT00001010672.1"; class_code "="; tss_id "TSS9797"; p_id "P6479";
LT883667v1	Cufflinks	exon	74640977	74641151	.	+	.	gene_id "XLOC_007473"; transcript_id "TCONS_00013239"; exon_number "7"; gene_name "ENSCGRG00001009200.1"; oId "ENSCGRT00001010672.1"; nearest_ref "ENSCGRT00001010672.1"; class_code "="; tss_id "TSS9797"; p_id "P6479";
LT883667v1	Cufflinks	exon	74644070	74644709	.	+	.	gene_id "XLOC_007473"; transcript_id "TCONS_00013239"; exon_number "8"; gene_name "ENSCGRG00001009200.1"; oId "ENSCGRT00001010672.1"; nearest_ref "ENSCGRT00001010672.1"; class_code "="; tss_id "TSS9797"; p_id "P6479";
LT883667v1	Cufflinks	exon	74676063	74676171	.	-	.	gene_id "XLOC_008327"; transcript_id "TCONS_00014798"; exon_number "1"; gene_name "ENSCGRG00001002669.1"; oId "ENSCGRT00001003288.1"; nearest_ref "ENSCGRT00001003288.1"; class_code "="; tss_id "TSS10941"; p_id "P7354";
LT883667v1	Cufflinks	exon	74676063	74676171	.	-	.	gene_id "XLOC_008327"; transcript_id "TCONS_00014797"; exon_number "1"; gene_name "ENSCGRG00001002669.1"; oId "ENSCGRT00001003287.1"; nearest_ref "ENSCGRT00001003287.1"; class_code "="; tss_id "TSS10941"; p_id "P7352";
LT883667v1	Cufflinks	exon	74676063	74676171	.	-	.	gene_id "XLOC_008327"; transcript_id "TCONS_00014796"; exon_number "1"; gene_name "ENSCGRG00001002669.1"; oId "ENSCGRT00001003279.1"; nearest_ref "ENSCGRT00001003279.1"; class_code "="; tss_id "TSS10941"; p_id "P7353";
LT883667v1	Cufflinks	exon	74677418	74677540	.	-	.	gene_id "XLOC_008327"; transcript_id "TCONS_00014798"; exon_number "2"; gene_name "ENSCGRG00001002669.1"; oId "ENSCGRT00001003288.1"; nearest_ref "ENSCGRT00001003288.1"; class_code "="; tss_id "TSS10941"; p_id "P7354";
LT883667v1	Cufflinks	exon	74677418	74677540	.	-	.	gene_id "XLOC_008327"; transcript_id "TCONS_00014797"; exon_number "2"; gene_name "ENSCGRG00001002669.1"; oId "ENSCGRT00001003287.1"; nearest_ref "ENSCGRT00001003287.1"; class_code "="; tss_id "TSS10941"; p_id "P7352";
LT883667v1	Cufflinks	exon	74677418	74677540	.	-	.	gene_id "XLOC_008327"; transcript_id "TCONS_00014796"; exon_number "2"; gene_name "ENSCGRG00001002669.1"; oId "ENSCGRT00001003279.1"; nearest_ref "ENSCGRT00001003279.1"; class_code "="; tss_id "TSS10941"; p_id "P7353";
LT883667v1	Cufflinks	exon	74678975	74679101	.	-	.	gene_id "XLOC_008327"; transcript_id "TCONS_00014798"; exon_number "3"; gene_name "ENSCGRG00001002669.1"; oId "ENSCGRT00001003288.1"; nearest_ref "ENSCGRT00001003288.1"; class_code "="; tss_id "TSS10941"; p_id "P7354";
LT883667v1	Cufflinks	exon	74678975	74679101	.	-	.	gene_id "XLOC_008327"; transcript_id "TCONS_00014797"; exon_number "3"; gene_name "ENSCGRG00001002669.1"; oId "ENSCGRT00001003287.1"; nearest_ref "ENSCGRT00001003287.1"; class_code "="; tss_id "TSS10941"; p_id "P7352";
LT883667v1	Cufflinks	exon	74678975	74679101	.	-	.	gene_id "XLOC_008327"; transcript_id "TCONS_00014796"; exon_number "3"; gene_name "ENSCGRG00001002669.1"; oId "ENSCGRT00001003279.1"; nearest_ref "ENSCGRT00001003279.1"; class_code "="; tss_id "TSS10941"; p_id "P7353";
LT883667v1	Cufflinks	exon	74681505	74681637	.	-	.	gene_id "XLOC_008327"; transcript_id "TCONS_00014798"; exon_number "4"; gene_name "ENSCGRG00001002669.1"; oId "ENSCGRT00001003288.1"; nearest_ref "ENSCGRT00001003288.1"; class_code "="; tss_id "TSS10941"; p_id "P7354";
LT883667v1	Cufflinks	exon	74681505	74681637	.	-	.	gene_id "XLOC_008327"; transcript_id "TCONS_00014797"; exon_number "4"; gene_name "ENSCGRG00001002669.1"; oId "ENSCGRT00001003287.1"; nearest_ref "ENSCGRT00001003287.1"; class_code "="; tss_id "TSS10941"; p_id "P7352";
LT883667v1	Cufflinks	exon	74681505	74681637	.	-	.	gene_id "XLOC_008327"; transcript_id "TCONS_00014796"; exon_number "4"; gene_name "ENSCGRG00001002669.1"; oId "ENSCGRT00001003279.1"; nearest_ref "ENSCGRT00001003279.1"; class_code "="; tss_id "TSS10941"; p_id "P7353";
LT883667v1	Cufflinks	exon	74682922	74683066	.	-	.	gene_id "XLOC_008327"; transcript_id "TCONS_00014798"; exon_number "5"; gene_name "ENSCGRG00001002669.1"; oId "ENSCGRT00001003288.1"; nearest_ref "ENSCGRT00001003288.1"; class_code "="; tss_id "TSS10941"; p_id "P7354";
LT883667v1	Cufflinks	exon	74682922	74683066	.	-	.	gene_id "XLOC_008327"; transcript_id "TCONS_00014797"; exon_number "5"; gene_name "ENSCGRG00001002669.1"; oId "ENSCGRT00001003287.1"; nearest_ref "ENSCGRT00001003287.1"; class_code "="; tss_id "TSS10941"; p_id "P7352";
LT883667v1	Cufflinks	exon	74682922	74683066	.	-	.	gene_id "XLOC_008327"; transcript_id "TCONS_00014796"; exon_number "5"; gene_name "ENSCGRG00001002669.1"; oId "ENSCGRT00001003279.1"; nearest_ref "ENSCGRT00001003279.1"; class_code "="; tss_id "TSS10941"; p_id "P7353";
LT883667v1	Cufflinks	exon	74684970	74685048	.	-	.	gene_id "XLOC_008327"; transcript_id "TCONS_00014798"; exon_number "6"; gene_name "ENSCGRG00001002669.1"; oId "ENSCGRT00001003288.1"; nearest_ref "ENSCGRT00001003288.1"; class_code "="; tss_id "TSS10941"; p_id "P7354";
LT883667v1	Cufflinks	exon	74684970	74685048	.	-	.	gene_id "XLOC_008327"; transcript_id "TCONS_00014797"; exon_number "6"; gene_name "ENSCGRG00001002669.1"; oId "ENSCGRT00001003287.1"; nearest_ref "ENSCGRT00001003287.1"; class_code "="; tss_id "TSS10941"; p_id "P7352";
LT883667v1	Cufflinks	exon	74684970	74685048	.	-	.	gene_id "XLOC_008327"; transcript_id "TCONS_00014796"; exon_number "6"; gene_name "ENSCGRG00001002669.1"; oId "ENSCGRT00001003279.1"; nearest_ref "ENSCGRT00001003279.1"; class_code "="; tss_id "TSS10941"; p_id "P7353";
LT883667v1	Cufflinks	exon	74686677	74686740	.	-	.	gene_id "XLOC_008327"; transcript_id "TCONS_00014798"; exon_number "7"; gene_name "ENSCGRG00001002669.1"; oId "ENSCGRT00001003288.1"; nearest_ref "ENSCGRT00001003288.1"; class_code "="; tss_id "TSS10941"; p_id "P7354";
LT883667v1	Cufflinks	exon	74686677	74686740	.	-	.	gene_id "XLOC_008327"; transcript_id "TCONS_00014797"; exon_number "7"; gene_name "ENSCGRG00001002669.1"; oId "ENSCGRT00001003287.1"; nearest_ref "ENSCGRT00001003287.1"; class_code "="; tss_id "TSS10941"; p_id "P7352";
LT883667v1	Cufflinks	exon	74686677	74686740	.	-	.	gene_id "XLOC_008327"; transcript_id "TCONS_00014796"; exon_number "7"; gene_name "ENSCGRG00001002669.1"; oId "ENSCGRT00001003279.1"; nearest_ref "ENSCGRT00001003279.1"; class_code "="; tss_id "TSS10941"; p_id "P7353";
LT883667v1	Cufflinks	exon	74687281	74687418	.	-	.	gene_id "XLOC_008327"; transcript_id "TCONS_00014798"; exon_number "8"; gene_name "ENSCGRG00001002669.1"; oId "ENSCGRT00001003288.1"; nearest_ref "ENSCGRT00001003288.1"; class_code "="; tss_id "TSS10941"; p_id "P7354";
LT883667v1	Cufflinks	exon	74687281	74687418	.	-	.	gene_id "XLOC_008327"; transcript_id "TCONS_00014797"; exon_number "8"; gene_name "ENSCGRG00001002669.1"; oId "ENSCGRT00001003287.1"; nearest_ref "ENSCGRT00001003287.1"; class_code "="; tss_id "TSS10941"; p_id "P7352";
LT883667v1	Cufflinks	exon	74687281	74687418	.	-	.	gene_id "XLOC_008327"; transcript_id "TCONS_00014796"; exon_number "8"; gene_name "ENSCGRG00001002669.1"; oId "ENSCGRT00001003279.1"; nearest_ref "ENSCGRT00001003279.1"; class_code "="; tss_id "TSS10941"; p_id "P7353";
LT883667v1	Cufflinks	exon	74689099	74689352	.	-	.	gene_id "XLOC_008327"; transcript_id "TCONS_00014798"; exon_number "9"; gene_name "ENSCGRG00001002669.1"; oId "ENSCGRT00001003288.1"; nearest_ref "ENSCGRT00001003288.1"; class_code "="; tss_id "TSS10941"; p_id "P7354";
LT883667v1	Cufflinks	exon	74689099	74689352	.	-	.	gene_id "XLOC_008327"; transcript_id "TCONS_00014797"; exon_number "9"; gene_name "ENSCGRG00001002669.1"; oId "ENSCGRT00001003287.1"; nearest_ref "ENSCGRT00001003287.1"; class_code "="; tss_id "TSS10941"; p_id "P7352";
LT883667v1	Cufflinks	exon	74689099	74689352	.	-	.	gene_id "XLOC_008327"; transcript_id "TCONS_00014796"; exon_number "9"; gene_name "ENSCGRG00001002669.1"; oId "ENSCGRT00001003279.1"; nearest_ref "ENSCGRT00001003279.1"; class_code "="; tss_id "TSS10941"; p_id "P7353";
LT883667v1	Cufflinks	exon	74689866	74689953	.	-	.	gene_id "XLOC_008327"; transcript_id "TCONS_00014798"; exon_number "10"; gene_name "ENSCGRG00001002669.1"; oId "ENSCGRT00001003288.1"; nearest_ref "ENSCGRT00001003288.1"; class_code "="; tss_id "TSS10941"; p_id "P7354";
LT883667v1	Cufflinks	exon	74689866	74689953	.	-	.	gene_id "XLOC_008327"; transcript_id "TCONS_00014797"; exon_number "10"; gene_name "ENSCGRG00001002669.1"; oId "ENSCGRT00001003287.1"; nearest_ref "ENSCGRT00001003287.1"; class_code "="; tss_id "TSS10941"; p_id "P7352";
LT883667v1	Cufflinks	exon	74689866	74689953	.	-	.	gene_id "XLOC_008327"; transcript_id "TCONS_00014796"; exon_number "10"; gene_name "ENSCGRG00001002669.1"; oId "ENSCGRT00001003279.1"; nearest_ref "ENSCGRT00001003279.1"; class_code "="; tss_id "TSS10941"; p_id "P7353";
LT883667v1	Cufflinks	exon	74696144	74696281	.	-	.	gene_id "XLOC_008327"; transcript_id "TCONS_00014798"; exon_number "11"; gene_name "ENSCGRG00001002669.1"; oId "ENSCGRT00001003288.1"; nearest_ref "ENSCGRT00001003288.1"; class_code "="; tss_id "TSS10941"; p_id "P7354";
LT883667v1	Cufflinks	exon	74696144	74696281	.	-	.	gene_id "XLOC_008327"; transcript_id "TCONS_00014797"; exon_number "11"; gene_name "ENSCGRG00001002669.1"; oId "ENSCGRT00001003287.1"; nearest_ref "ENSCGRT00001003287.1"; class_code "="; tss_id "TSS10941"; p_id "P7352";
LT883667v1	Cufflinks	exon	74696144	74696281	.	-	.	gene_id "XLOC_008327"; transcript_id "TCONS_00014796"; exon_number "11"; gene_name "ENSCGRG00001002669.1"; oId "ENSCGRT00001003279.1"; nearest_ref "ENSCGRT00001003279.1"; class_code "="; tss_id "TSS10941"; p_id "P7353";
LT883667v1	Cufflinks	exon	74698296	74698403	.	-	.	gene_id "XLOC_008327"; transcript_id "TCONS_00014798"; exon_number "12"; gene_name "ENSCGRG00001002669.1"; oId "ENSCGRT00001003288.1"; nearest_ref "ENSCGRT00001003288.1"; class_code "="; tss_id "TSS10941"; p_id "P7354";
LT883667v1	Cufflinks	exon	74698296	74698403	.	-	.	gene_id "XLOC_008327"; transcript_id "TCONS_00014797"; exon_number "12"; gene_name "ENSCGRG00001002669.1"; oId "ENSCGRT00001003287.1"; nearest_ref "ENSCGRT00001003287.1"; class_code "="; tss_id "TSS10941"; p_id "P7352";
LT883667v1	Cufflinks	exon	74698296	74698403	.	-	.	gene_id "XLOC_008327"; transcript_id "TCONS_00014796"; exon_number "12"; gene_name "ENSCGRG00001002669.1"; oId "ENSCGRT00001003279.1"; nearest_ref "ENSCGRT00001003279.1"; class_code "="; tss_id "TSS10941"; p_id "P7353";
LT883667v1	Cufflinks	exon	74706429	74706452	.	-	.	gene_id "XLOC_008327"; transcript_id "TCONS_00014796"; exon_number "13"; gene_name "ENSCGRG00001002669.1"; oId "ENSCGRT00001003279.1"; nearest_ref "ENSCGRT00001003279.1"; class_code "="; tss_id "TSS10941"; p_id "P7353";
LT883667v1	Cufflinks	exon	74707231	74707364	.	-	.	gene_id "XLOC_008327"; transcript_id "TCONS_00014798"; exon_number "13"; gene_name "ENSCGRG00001002669.1"; oId "ENSCGRT00001003288.1"; nearest_ref "ENSCGRT00001003288.1"; class_code "="; tss_id "TSS10941"; p_id "P7354";
LT883667v1	Cufflinks	exon	74707231	74707364	.	-	.	gene_id "XLOC_008327"; transcript_id "TCONS_00014797"; exon_number "13"; gene_name "ENSCGRG00001002669.1"; oId "ENSCGRT00001003287.1"; nearest_ref "ENSCGRT00001003287.1"; class_code "="; tss_id "TSS10941"; p_id "P7352";
LT883667v1	Cufflinks	exon	74707231	74707364	.	-	.	gene_id "XLOC_008327"; transcript_id "TCONS_00014796"; exon_number "14"; gene_name "ENSCGRG00001002669.1"; oId "ENSCGRT00001003279.1"; nearest_ref "ENSCGRT00001003279.1"; class_code "="; tss_id "TSS10941"; p_id "P7353";
LT883667v1	Cufflinks	exon	74709225	74709390	.	-	.	gene_id "XLOC_008327"; transcript_id "TCONS_00014798"; exon_number "14"; gene_name "ENSCGRG00001002669.1"; oId "ENSCGRT00001003288.1"; nearest_ref "ENSCGRT00001003288.1"; class_code "="; tss_id "TSS10941"; p_id "P7354";
LT883667v1	Cufflinks	exon	74709225	74709390	.	-	.	gene_id "XLOC_008327"; transcript_id "TCONS_00014797"; exon_number "14"; gene_name "ENSCGRG00001002669.1"; oId "ENSCGRT00001003287.1"; nearest_ref "ENSCGRT00001003287.1"; class_code "="; tss_id "TSS10941"; p_id "P7352";
LT883667v1	Cufflinks	exon	74709225	74709390	.	-	.	gene_id "XLOC_008327"; transcript_id "TCONS_00014796"; exon_number "15"; gene_name "ENSCGRG00001002669.1"; oId "ENSCGRT00001003279.1"; nearest_ref "ENSCGRT00001003279.1"; class_code "="; tss_id "TSS10941"; p_id "P7353";
LT883667v1	Cufflinks	exon	74713885	74713959	.	-	.	gene_id "XLOC_008327"; transcript_id "TCONS_00014798"; exon_number "15"; gene_name "ENSCGRG00001002669.1"; oId "ENSCGRT00001003288.1"; nearest_ref "ENSCGRT00001003288.1"; class_code "="; tss_id "TSS10941"; p_id "P7354";
LT883667v1	Cufflinks	exon	74713885	74713959	.	-	.	gene_id "XLOC_008327"; transcript_id "TCONS_00014797"; exon_number "15"; gene_name "ENSCGRG00001002669.1"; oId "ENSCGRT00001003287.1"; nearest_ref "ENSCGRT00001003287.1"; class_code "="; tss_id "TSS10941"; p_id "P7352";
LT883667v1	Cufflinks	exon	74713885	74713959	.	-	.	gene_id "XLOC_008327"; transcript_id "TCONS_00014796"; exon_number "16"; gene_name "ENSCGRG00001002669.1"; oId "ENSCGRT00001003279.1"; nearest_ref "ENSCGRT00001003279.1"; class_code "="; tss_id "TSS10941"; p_id "P7353";
LT883667v1	Cufflinks	exon	74718191	74718283	.	-	.	gene_id "XLOC_008327"; transcript_id "TCONS_00014797"; exon_number "16"; gene_name "ENSCGRG00001002669.1"; oId "ENSCGRT00001003287.1"; nearest_ref "ENSCGRT00001003287.1"; class_code "="; tss_id "TSS10941"; p_id "P7352";
LT883667v1	Cufflinks	exon	74718191	74718283	.	-	.	gene_id "XLOC_008327"; transcript_id "TCONS_00014796"; exon_number "17"; gene_name "ENSCGRG00001002669.1"; oId "ENSCGRT00001003279.1"; nearest_ref "ENSCGRT00001003279.1"; class_code "="; tss_id "TSS10941"; p_id "P7353";
LT883667v1	Cufflinks	exon	74719094	74719197	.	-	.	gene_id "XLOC_008327"; transcript_id "TCONS_00014798"; exon_number "16"; gene_name "ENSCGRG00001002669.1"; oId "ENSCGRT00001003288.1"; nearest_ref "ENSCGRT00001003288.1"; class_code "="; tss_id "TSS10941"; p_id "P7354";
LT883667v1	Cufflinks	exon	74719094	74719197	.	-	.	gene_id "XLOC_008327"; transcript_id "TCONS_00014797"; exon_number "17"; gene_name "ENSCGRG00001002669.1"; oId "ENSCGRT00001003287.1"; nearest_ref "ENSCGRT00001003287.1"; class_code "="; tss_id "TSS10941"; p_id "P7352";
LT883667v1	Cufflinks	exon	74719094	74719197	.	-	.	gene_id "XLOC_008327"; transcript_id "TCONS_00014796"; exon_number "18"; gene_name "ENSCGRG00001002669.1"; oId "ENSCGRT00001003279.1"; nearest_ref "ENSCGRT00001003279.1"; class_code "="; tss_id "TSS10941"; p_id "P7353";
LT883667v1	Cufflinks	exon	74720749	74720881	.	-	.	gene_id "XLOC_008327"; transcript_id "TCONS_00014798"; exon_number "17"; gene_name "ENSCGRG00001002669.1"; oId "ENSCGRT00001003288.1"; nearest_ref "ENSCGRT00001003288.1"; class_code "="; tss_id "TSS10941"; p_id "P7354";
LT883667v1	Cufflinks	exon	74720749	74720881	.	-	.	gene_id "XLOC_008327"; transcript_id "TCONS_00014797"; exon_number "18"; gene_name "ENSCGRG00001002669.1"; oId "ENSCGRT00001003287.1"; nearest_ref "ENSCGRT00001003287.1"; class_code "="; tss_id "TSS10941"; p_id "P7352";
LT883667v1	Cufflinks	exon	74720749	74720881	.	-	.	gene_id "XLOC_008327"; transcript_id "TCONS_00014796"; exon_number "19"; gene_name "ENSCGRG00001002669.1"; oId "ENSCGRT00001003279.1"; nearest_ref "ENSCGRT00001003279.1"; class_code "="; tss_id "TSS10941"; p_id "P7353";
LT883667v1	Cufflinks	exon	74723307	74723477	.	-	.	gene_id "XLOC_008327"; transcript_id "TCONS_00014798"; exon_number "18"; gene_name "ENSCGRG00001002669.1"; oId "ENSCGRT00001003288.1"; nearest_ref "ENSCGRT00001003288.1"; class_code "="; tss_id "TSS10941"; p_id "P7354";
LT883667v1	Cufflinks	exon	74723307	74723477	.	-	.	gene_id "XLOC_008327"; transcript_id "TCONS_00014797"; exon_number "19"; gene_name "ENSCGRG00001002669.1"; oId "ENSCGRT00001003287.1"; nearest_ref "ENSCGRT00001003287.1"; class_code "="; tss_id "TSS10941"; p_id "P7352";
LT883667v1	Cufflinks	exon	74723307	74723477	.	-	.	gene_id "XLOC_008327"; transcript_id "TCONS_00014796"; exon_number "20"; gene_name "ENSCGRG00001002669.1"; oId "ENSCGRT00001003279.1"; nearest_ref "ENSCGRT00001003279.1"; class_code "="; tss_id "TSS10941"; p_id "P7353";
LT883667v1	Cufflinks	exon	74723585	74723698	.	-	.	gene_id "XLOC_008327"; transcript_id "TCONS_00014798"; exon_number "19"; gene_name "ENSCGRG00001002669.1"; oId "ENSCGRT00001003288.1"; nearest_ref "ENSCGRT00001003288.1"; class_code "="; tss_id "TSS10941"; p_id "P7354";
LT883667v1	Cufflinks	exon	74723585	74723698	.	-	.	gene_id "XLOC_008327"; transcript_id "TCONS_00014797"; exon_number "20"; gene_name "ENSCGRG00001002669.1"; oId "ENSCGRT00001003287.1"; nearest_ref "ENSCGRT00001003287.1"; class_code "="; tss_id "TSS10941"; p_id "P7352";
LT883667v1	Cufflinks	exon	74723585	74723698	.	-	.	gene_id "XLOC_008327"; transcript_id "TCONS_00014796"; exon_number "21"; gene_name "ENSCGRG00001002669.1"; oId "ENSCGRT00001003279.1"; nearest_ref "ENSCGRT00001003279.1"; class_code "="; tss_id "TSS10941"; p_id "P7353";
LT883667v1	Cufflinks	exon	74724729	74724782	.	-	.	gene_id "XLOC_008327"; transcript_id "TCONS_00014798"; exon_number "20"; gene_name "ENSCGRG00001002669.1"; oId "ENSCGRT00001003288.1"; nearest_ref "ENSCGRT00001003288.1"; class_code "="; tss_id "TSS10941"; p_id "P7354";
LT883667v1	Cufflinks	exon	74724729	74724782	.	-	.	gene_id "XLOC_008327"; transcript_id "TCONS_00014797"; exon_number "21"; gene_name "ENSCGRG00001002669.1"; oId "ENSCGRT00001003287.1"; nearest_ref "ENSCGRT00001003287.1"; class_code "="; tss_id "TSS10941"; p_id "P7352";
LT883667v1	Cufflinks	exon	74724729	74724782	.	-	.	gene_id "XLOC_008327"; transcript_id "TCONS_00014796"; exon_number "22"; gene_name "ENSCGRG00001002669.1"; oId "ENSCGRT00001003279.1"; nearest_ref "ENSCGRT00001003279.1"; class_code "="; tss_id "TSS10941"; p_id "P7353";
LT883667v1	Cufflinks	exon	74727003	74727125	.	-	.	gene_id "XLOC_008327"; transcript_id "TCONS_00014798"; exon_number "21"; gene_name "ENSCGRG00001002669.1"; oId "ENSCGRT00001003288.1"; nearest_ref "ENSCGRT00001003288.1"; class_code "="; tss_id "TSS10941"; p_id "P7354";
LT883667v1	Cufflinks	exon	74727003	74727125	.	-	.	gene_id "XLOC_008327"; transcript_id "TCONS_00014797"; exon_number "22"; gene_name "ENSCGRG00001002669.1"; oId "ENSCGRT00001003287.1"; nearest_ref "ENSCGRT00001003287.1"; class_code "="; tss_id "TSS10941"; p_id "P7352";
LT883667v1	Cufflinks	exon	74727003	74727125	.	-	.	gene_id "XLOC_008327"; transcript_id "TCONS_00014796"; exon_number "23"; gene_name "ENSCGRG00001002669.1"; oId "ENSCGRT00001003279.1"; nearest_ref "ENSCGRT00001003279.1"; class_code "="; tss_id "TSS10941"; p_id "P7353";
LT883667v1	Cufflinks	exon	74733243	74733335	.	-	.	gene_id "XLOC_008327"; transcript_id "TCONS_00014798"; exon_number "22"; gene_name "ENSCGRG00001002669.1"; oId "ENSCGRT00001003288.1"; nearest_ref "ENSCGRT00001003288.1"; class_code "="; tss_id "TSS10941"; p_id "P7354";
LT883667v1	Cufflinks	exon	74733243	74733335	.	-	.	gene_id "XLOC_008327"; transcript_id "TCONS_00014797"; exon_number "23"; gene_name "ENSCGRG00001002669.1"; oId "ENSCGRT00001003287.1"; nearest_ref "ENSCGRT00001003287.1"; class_code "="; tss_id "TSS10941"; p_id "P7352";
LT883667v1	Cufflinks	exon	74733243	74733335	.	-	.	gene_id "XLOC_008327"; transcript_id "TCONS_00014796"; exon_number "24"; gene_name "ENSCGRG00001002669.1"; oId "ENSCGRT00001003279.1"; nearest_ref "ENSCGRT00001003279.1"; class_code "="; tss_id "TSS10941"; p_id "P7353";
LT883667v1	Cufflinks	exon	74748425	74748526	.	-	.	gene_id "XLOC_008327"; transcript_id "TCONS_00014798"; exon_number "23"; gene_name "ENSCGRG00001002669.1"; oId "ENSCGRT00001003288.1"; nearest_ref "ENSCGRT00001003288.1"; class_code "="; tss_id "TSS10941"; p_id "P7354";
LT883667v1	Cufflinks	exon	74748425	74748526	.	-	.	gene_id "XLOC_008327"; transcript_id "TCONS_00014797"; exon_number "24"; gene_name "ENSCGRG00001002669.1"; oId "ENSCGRT00001003287.1"; nearest_ref "ENSCGRT00001003287.1"; class_code "="; tss_id "TSS10941"; p_id "P7352";
LT883667v1	Cufflinks	exon	74748425	74748526	.	-	.	gene_id "XLOC_008327"; transcript_id "TCONS_00014796"; exon_number "25"; gene_name "ENSCGRG00001002669.1"; oId "ENSCGRT00001003279.1"; nearest_ref "ENSCGRT00001003279.1"; class_code "="; tss_id "TSS10941"; p_id "P7353";
LT883667v1	Cufflinks	exon	74757660	74757772	.	+	.	gene_id "XLOC_007474"; transcript_id "TCONS_00013240"; exon_number "1"; gene_name "ENSCGRG00001001366.1"; oId "ENSCGRT00001001755.1"; nearest_ref "ENSCGRT00001001755.1"; class_code "="; tss_id "TSS9798";
LT883667v1	Cufflinks	exon	74874117	74874545	.	-	.	gene_id "XLOC_008328"; transcript_id "TCONS_00014799"; exon_number "1"; gene_name "ENSCGRG00001005759.1"; oId "CUFF.6735.2"; nearest_ref "ENSCGRT00001006785.1"; class_code "j"; tss_id "TSS10942";
LT883667v1	Cufflinks	exon	74874117	74874545	.	-	.	gene_id "XLOC_008328"; transcript_id "TCONS_00014800"; exon_number "1"; gene_name "ENSCGRG00001005759.1"; oId "ENSCGRT00001006785.1"; nearest_ref "ENSCGRT00001006785.1"; class_code "="; tss_id "TSS10943"; p_id "P7355";
LT883667v1	Cufflinks	exon	74874793	74874825	.	-	.	gene_id "XLOC_008328"; transcript_id "TCONS_00014799"; exon_number "2"; gene_name "ENSCGRG00001005759.1"; oId "CUFF.6735.2"; nearest_ref "ENSCGRT00001006785.1"; class_code "j"; tss_id "TSS10942";
LT883667v1	Cufflinks	exon	74877639	74877837	.	-	.	gene_id "XLOC_008328"; transcript_id "TCONS_00014800"; exon_number "2"; gene_name "ENSCGRG00001005759.1"; oId "ENSCGRT00001006785.1"; nearest_ref "ENSCGRT00001006785.1"; class_code "="; tss_id "TSS10943"; p_id "P7355";
LT883667v1	Cufflinks	exon	74879555	74879718	.	-	.	gene_id "XLOC_008328"; transcript_id "TCONS_00014800"; exon_number "3"; gene_name "ENSCGRG00001005759.1"; oId "ENSCGRT00001006785.1"; nearest_ref "ENSCGRT00001006785.1"; class_code "="; tss_id "TSS10943"; p_id "P7355";
LT883667v1	Cufflinks	exon	74879911	74879998	.	-	.	gene_id "XLOC_008328"; transcript_id "TCONS_00014800"; exon_number "4"; gene_name "ENSCGRG00001005759.1"; oId "ENSCGRT00001006785.1"; nearest_ref "ENSCGRT00001006785.1"; class_code "="; tss_id "TSS10943"; p_id "P7355";
LT883667v1	Cufflinks	exon	74880151	74880280	.	-	.	gene_id "XLOC_008328"; transcript_id "TCONS_00014800"; exon_number "5"; gene_name "ENSCGRG00001005759.1"; oId "ENSCGRT00001006785.1"; nearest_ref "ENSCGRT00001006785.1"; class_code "="; tss_id "TSS10943"; p_id "P7355";
LT883667v1	Cufflinks	exon	74881639	74881648	.	-	.	gene_id "XLOC_008325"; transcript_id "TCONS_00014794"; exon_number "8"; gene_name "ENSCGRG00001002827.1"; oId "CUFF.6733.2"; nearest_ref "ENSCGRT00001003399.1"; class_code "j"; tss_id "TSS10939";
LT883667v1	Cufflinks	exon	74881709	74881894	.	-	.	gene_id "XLOC_008328"; transcript_id "TCONS_00014800"; exon_number "6"; gene_name "ENSCGRG00001005759.1"; oId "ENSCGRT00001006785.1"; nearest_ref "ENSCGRT00001006785.1"; class_code "="; tss_id "TSS10943"; p_id "P7355";
LT883667v1	Cufflinks	exon	74882722	74882844	.	-	.	gene_id "XLOC_008328"; transcript_id "TCONS_00014800"; exon_number "7"; gene_name "ENSCGRG00001005759.1"; oId "ENSCGRT00001006785.1"; nearest_ref "ENSCGRT00001006785.1"; class_code "="; tss_id "TSS10943"; p_id "P7355";
LT883667v1	Cufflinks	exon	74885004	74885130	.	-	.	gene_id "XLOC_008328"; transcript_id "TCONS_00014800"; exon_number "8"; gene_name "ENSCGRG00001005759.1"; oId "ENSCGRT00001006785.1"; nearest_ref "ENSCGRT00001006785.1"; class_code "="; tss_id "TSS10943"; p_id "P7355";
LT883667v1	Cufflinks	exon	74885547	74885669	.	-	.	gene_id "XLOC_008328"; transcript_id "TCONS_00014800"; exon_number "9"; gene_name "ENSCGRG00001005759.1"; oId "ENSCGRT00001006785.1"; nearest_ref "ENSCGRT00001006785.1"; class_code "="; tss_id "TSS10943"; p_id "P7355";
LT883667v1	Cufflinks	exon	74886890	74887308	.	-	.	gene_id "XLOC_008328"; transcript_id "TCONS_00014800"; exon_number "10"; gene_name "ENSCGRG00001005759.1"; oId "ENSCGRT00001006785.1"; nearest_ref "ENSCGRT00001006785.1"; class_code "="; tss_id "TSS10943"; p_id "P7355";
LT883667v1	Cufflinks	exon	74899643	74899811	.	+	.	gene_id "XLOC_007475"; transcript_id "TCONS_00013241"; exon_number "1"; gene_name "ENSCGRG00001008096.1"; oId "ENSCGRT00001009434.1"; nearest_ref "ENSCGRT00001009434.1"; class_code "="; tss_id "TSS9799"; p_id "P6480";
LT883667v1	Cufflinks	exon	74904257	74904402	.	+	.	gene_id "XLOC_007475"; transcript_id "TCONS_00013241"; exon_number "2"; gene_name "ENSCGRG00001008096.1"; oId "ENSCGRT00001009434.1"; nearest_ref "ENSCGRT00001009434.1"; class_code "="; tss_id "TSS9799"; p_id "P6480";
LT883667v1	Cufflinks	exon	74920686	74921597	.	+	.	gene_id "XLOC_007476"; transcript_id "TCONS_00013243"; exon_number "1"; gene_name "ENSCGRG00001011422.1"; oId "ENSCGRT00001013502.1"; nearest_ref "ENSCGRT00001013502.1"; class_code "="; tss_id "TSS9800"; p_id "P6482";
LT883667v1	Cufflinks	exon	74920686	74921597	.	+	.	gene_id "XLOC_007476"; transcript_id "TCONS_00013242"; exon_number "1"; gene_name "ENSCGRG00001011422.1"; oId "ENSCGRT00001013498.1"; nearest_ref "ENSCGRT00001013498.1"; class_code "="; tss_id "TSS9800"; p_id "P6481";
LT883667v1	Cufflinks	exon	74973100	74973258	.	+	.	gene_id "XLOC_007476"; transcript_id "TCONS_00013243"; exon_number "2"; gene_name "ENSCGRG00001011422.1"; oId "ENSCGRT00001013502.1"; nearest_ref "ENSCGRT00001013502.1"; class_code "="; tss_id "TSS9800"; p_id "P6482";
LT883667v1	Cufflinks	exon	74973100	74973258	.	+	.	gene_id "XLOC_007476"; transcript_id "TCONS_00013242"; exon_number "2"; gene_name "ENSCGRG00001011422.1"; oId "ENSCGRT00001013498.1"; nearest_ref "ENSCGRT00001013498.1"; class_code "="; tss_id "TSS9800"; p_id "P6481";
LT883667v1	Cufflinks	exon	74985609	74985716	.	-	.	gene_id "XLOC_008329"; transcript_id "TCONS_00014801"; exon_number "1"; gene_name "ENSCGRG00001008729.1"; oId "ENSCGRT00001010147.1"; contained_in "TCONS_00014802"; nearest_ref "ENSCGRT00001010147.1"; class_code "="; tss_id "TSS10944";
LT883667v1	Cufflinks	exon	74985624	74986175	.	-	.	gene_id "XLOC_008329"; transcript_id "TCONS_00014802"; exon_number "1"; gene_name "ENSCGRG00001003072.1"; oId "ENSCGRT00001003690.1"; nearest_ref "ENSCGRT00001003690.1"; class_code "="; tss_id "TSS10945"; p_id "P7356";
LT883667v1	Cufflinks	exon	75044146	75044235	.	+	.	gene_id "XLOC_007476"; transcript_id "TCONS_00013243"; exon_number "3"; gene_name "ENSCGRG00001011422.1"; oId "ENSCGRT00001013502.1"; nearest_ref "ENSCGRT00001013502.1"; class_code "="; tss_id "TSS9800"; p_id "P6482";
LT883667v1	Cufflinks	exon	75044146	75044235	.	+	.	gene_id "XLOC_007476"; transcript_id "TCONS_00013242"; exon_number "3"; gene_name "ENSCGRG00001011422.1"; oId "ENSCGRT00001013498.1"; nearest_ref "ENSCGRT00001013498.1"; class_code "="; tss_id "TSS9800"; p_id "P6481";
LT883667v1	Cufflinks	exon	75051487	75051627	.	+	.	gene_id "XLOC_007476"; transcript_id "TCONS_00013243"; exon_number "4"; gene_name "ENSCGRG00001011422.1"; oId "ENSCGRT00001013502.1"; nearest_ref "ENSCGRT00001013502.1"; class_code "="; tss_id "TSS9800"; p_id "P6482";
LT883667v1	Cufflinks	exon	75051487	75051627	.	+	.	gene_id "XLOC_007476"; transcript_id "TCONS_00013242"; exon_number "4"; gene_name "ENSCGRG00001011422.1"; oId "ENSCGRT00001013498.1"; nearest_ref "ENSCGRT00001013498.1"; class_code "="; tss_id "TSS9800"; p_id "P6481";
LT883667v1	Cufflinks	exon	75065953	75066017	.	+	.	gene_id "XLOC_007476"; transcript_id "TCONS_00013243"; exon_number "5"; gene_name "ENSCGRG00001011422.1"; oId "ENSCGRT00001013502.1"; nearest_ref "ENSCGRT00001013502.1"; class_code "="; tss_id "TSS9800"; p_id "P6482";
LT883667v1	Cufflinks	exon	75065953	75066017	.	+	.	gene_id "XLOC_007476"; transcript_id "TCONS_00013242"; exon_number "5"; gene_name "ENSCGRG00001011422.1"; oId "ENSCGRT00001013498.1"; nearest_ref "ENSCGRT00001013498.1"; class_code "="; tss_id "TSS9800"; p_id "P6481";
LT883667v1	Cufflinks	exon	75095987	75096119	.	+	.	gene_id "XLOC_007476"; transcript_id "TCONS_00013243"; exon_number "6"; gene_name "ENSCGRG00001011422.1"; oId "ENSCGRT00001013502.1"; nearest_ref "ENSCGRT00001013502.1"; class_code "="; tss_id "TSS9800"; p_id "P6482";
LT883667v1	Cufflinks	exon	75095987	75096119	.	+	.	gene_id "XLOC_007476"; transcript_id "TCONS_00013242"; exon_number "6"; gene_name "ENSCGRG00001011422.1"; oId "ENSCGRT00001013498.1"; nearest_ref "ENSCGRT00001013498.1"; class_code "="; tss_id "TSS9800"; p_id "P6481";
LT883667v1	Cufflinks	exon	75112254	75112329	.	+	.	gene_id "XLOC_007476"; transcript_id "TCONS_00013243"; exon_number "7"; gene_name "ENSCGRG00001011422.1"; oId "ENSCGRT00001013502.1"; nearest_ref "ENSCGRT00001013502.1"; class_code "="; tss_id "TSS9800"; p_id "P6482";
LT883667v1	Cufflinks	exon	75112254	75112329	.	+	.	gene_id "XLOC_007476"; transcript_id "TCONS_00013242"; exon_number "7"; gene_name "ENSCGRG00001011422.1"; oId "ENSCGRT00001013498.1"; nearest_ref "ENSCGRT00001013498.1"; class_code "="; tss_id "TSS9800"; p_id "P6481";
LT883667v1	Cufflinks	exon	75114745	75114812	.	+	.	gene_id "XLOC_007476"; transcript_id "TCONS_00013243"; exon_number "8"; gene_name "ENSCGRG00001011422.1"; oId "ENSCGRT00001013502.1"; nearest_ref "ENSCGRT00001013502.1"; class_code "="; tss_id "TSS9800"; p_id "P6482";
LT883667v1	Cufflinks	exon	75114745	75114812	.	+	.	gene_id "XLOC_007476"; transcript_id "TCONS_00013242"; exon_number "8"; gene_name "ENSCGRG00001011422.1"; oId "ENSCGRT00001013498.1"; nearest_ref "ENSCGRT00001013498.1"; class_code "="; tss_id "TSS9800"; p_id "P6481";
LT883667v1	Cufflinks	exon	75115694	75115786	.	+	.	gene_id "XLOC_007476"; transcript_id "TCONS_00013243"; exon_number "9"; gene_name "ENSCGRG00001011422.1"; oId "ENSCGRT00001013502.1"; nearest_ref "ENSCGRT00001013502.1"; class_code "="; tss_id "TSS9800"; p_id "P6482";
LT883667v1	Cufflinks	exon	75115694	75115849	.	+	.	gene_id "XLOC_007476"; transcript_id "TCONS_00013242"; exon_number "9"; gene_name "ENSCGRG00001011422.1"; oId "ENSCGRT00001013498.1"; nearest_ref "ENSCGRT00001013498.1"; class_code "="; tss_id "TSS9800"; p_id "P6481";
LT883667v1	Cufflinks	exon	75142818	75142868	.	+	.	gene_id "XLOC_007476"; transcript_id "TCONS_00013243"; exon_number "10"; gene_name "ENSCGRG00001011422.1"; oId "ENSCGRT00001013502.1"; nearest_ref "ENSCGRT00001013502.1"; class_code "="; tss_id "TSS9800"; p_id "P6482";
LT883667v1	Cufflinks	exon	75179973	75180119	.	+	.	gene_id "XLOC_007476"; transcript_id "TCONS_00013243"; exon_number "11"; gene_name "ENSCGRG00001011422.1"; oId "ENSCGRT00001013502.1"; nearest_ref "ENSCGRT00001013502.1"; class_code "="; tss_id "TSS9800"; p_id "P6482";
LT883667v1	Cufflinks	exon	75179973	75180119	.	+	.	gene_id "XLOC_007476"; transcript_id "TCONS_00013242"; exon_number "10"; gene_name "ENSCGRG00001011422.1"; oId "ENSCGRT00001013498.1"; nearest_ref "ENSCGRT00001013498.1"; class_code "="; tss_id "TSS9800"; p_id "P6481";
LT883667v1	Cufflinks	exon	75180603	75180710	.	+	.	gene_id "XLOC_007476"; transcript_id "TCONS_00013243"; exon_number "12"; gene_name "ENSCGRG00001011422.1"; oId "ENSCGRT00001013502.1"; nearest_ref "ENSCGRT00001013502.1"; class_code "="; tss_id "TSS9800"; p_id "P6482";
LT883667v1	Cufflinks	exon	75180603	75180710	.	+	.	gene_id "XLOC_007476"; transcript_id "TCONS_00013242"; exon_number "11"; gene_name "ENSCGRG00001011422.1"; oId "ENSCGRT00001013498.1"; nearest_ref "ENSCGRT00001013498.1"; class_code "="; tss_id "TSS9800"; p_id "P6481";
LT883667v1	Cufflinks	exon	75196484	75196593	.	+	.	gene_id "XLOC_007476"; transcript_id "TCONS_00013243"; exon_number "13"; gene_name "ENSCGRG00001011422.1"; oId "ENSCGRT00001013502.1"; nearest_ref "ENSCGRT00001013502.1"; class_code "="; tss_id "TSS9800"; p_id "P6482";
LT883667v1	Cufflinks	exon	75196484	75196593	.	+	.	gene_id "XLOC_007476"; transcript_id "TCONS_00013242"; exon_number "12"; gene_name "ENSCGRG00001011422.1"; oId "ENSCGRT00001013498.1"; nearest_ref "ENSCGRT00001013498.1"; class_code "="; tss_id "TSS9800"; p_id "P6481";
LT883667v1	Cufflinks	exon	75205518	75205608	.	+	.	gene_id "XLOC_007476"; transcript_id "TCONS_00013243"; exon_number "14"; gene_name "ENSCGRG00001011422.1"; oId "ENSCGRT00001013502.1"; nearest_ref "ENSCGRT00001013502.1"; class_code "="; tss_id "TSS9800"; p_id "P6482";
LT883667v1	Cufflinks	exon	75205518	75205608	.	+	.	gene_id "XLOC_007476"; transcript_id "TCONS_00013242"; exon_number "13"; gene_name "ENSCGRG00001011422.1"; oId "ENSCGRT00001013498.1"; nearest_ref "ENSCGRT00001013498.1"; class_code "="; tss_id "TSS9800"; p_id "P6481";
LT883667v1	Cufflinks	exon	75208935	75209035	.	+	.	gene_id "XLOC_007476"; transcript_id "TCONS_00013243"; exon_number "15"; gene_name "ENSCGRG00001011422.1"; oId "ENSCGRT00001013502.1"; nearest_ref "ENSCGRT00001013502.1"; class_code "="; tss_id "TSS9800"; p_id "P6482";
LT883667v1	Cufflinks	exon	75208935	75209035	.	+	.	gene_id "XLOC_007476"; transcript_id "TCONS_00013242"; exon_number "14"; gene_name "ENSCGRG00001011422.1"; oId "ENSCGRT00001013498.1"; nearest_ref "ENSCGRT00001013498.1"; class_code "="; tss_id "TSS9800"; p_id "P6481";
LT883667v1	Cufflinks	exon	75210784	75210792	.	-	.	gene_id "XLOC_008330"; transcript_id "TCONS_00014803"; exon_number "1"; gene_name "ENSCGRG00001011422.1"; oId "CUFF.6728.1"; nearest_ref "ENSCGRT00001013498.1"; class_code "x"; tss_id "TSS10946";
LT883667v1	Cufflinks	exon	75227133	75227210	.	+	.	gene_id "XLOC_007476"; transcript_id "TCONS_00013243"; exon_number "16"; gene_name "ENSCGRG00001011422.1"; oId "ENSCGRT00001013502.1"; nearest_ref "ENSCGRT00001013502.1"; class_code "="; tss_id "TSS9800"; p_id "P6482";
LT883667v1	Cufflinks	exon	75227133	75227210	.	+	.	gene_id "XLOC_007476"; transcript_id "TCONS_00013242"; exon_number "15"; gene_name "ENSCGRG00001011422.1"; oId "ENSCGRT00001013498.1"; nearest_ref "ENSCGRT00001013498.1"; class_code "="; tss_id "TSS9800"; p_id "P6481";
LT883667v1	Cufflinks	exon	75228777	75228840	.	+	.	gene_id "XLOC_007476"; transcript_id "TCONS_00013243"; exon_number "17"; gene_name "ENSCGRG00001011422.1"; oId "ENSCGRT00001013502.1"; nearest_ref "ENSCGRT00001013502.1"; class_code "="; tss_id "TSS9800"; p_id "P6482";
LT883667v1	Cufflinks	exon	75228777	75228840	.	+	.	gene_id "XLOC_007476"; transcript_id "TCONS_00013242"; exon_number "16"; gene_name "ENSCGRG00001011422.1"; oId "ENSCGRT00001013498.1"; nearest_ref "ENSCGRT00001013498.1"; class_code "="; tss_id "TSS9800"; p_id "P6481";
LT883667v1	Cufflinks	exon	75236934	75237008	.	+	.	gene_id "XLOC_007476"; transcript_id "TCONS_00013243"; exon_number "18"; gene_name "ENSCGRG00001011422.1"; oId "ENSCGRT00001013502.1"; nearest_ref "ENSCGRT00001013502.1"; class_code "="; tss_id "TSS9800"; p_id "P6482";
LT883667v1	Cufflinks	exon	75236934	75237008	.	+	.	gene_id "XLOC_007476"; transcript_id "TCONS_00013242"; exon_number "17"; gene_name "ENSCGRG00001011422.1"; oId "ENSCGRT00001013498.1"; nearest_ref "ENSCGRT00001013498.1"; class_code "="; tss_id "TSS9800"; p_id "P6481";
LT883667v1	Cufflinks	exon	75241556	75241639	.	+	.	gene_id "XLOC_007476"; transcript_id "TCONS_00013243"; exon_number "19"; gene_name "ENSCGRG00001011422.1"; oId "ENSCGRT00001013502.1"; nearest_ref "ENSCGRT00001013502.1"; class_code "="; tss_id "TSS9800"; p_id "P6482";
LT883667v1	Cufflinks	exon	75241556	75241639	.	+	.	gene_id "XLOC_007476"; transcript_id "TCONS_00013242"; exon_number "18"; gene_name "ENSCGRG00001011422.1"; oId "ENSCGRT00001013498.1"; nearest_ref "ENSCGRT00001013498.1"; class_code "="; tss_id "TSS9800"; p_id "P6481";
LT883667v1	Cufflinks	exon	75277424	75277585	.	+	.	gene_id "XLOC_007476"; transcript_id "TCONS_00013243"; exon_number "20"; gene_name "ENSCGRG00001011422.1"; oId "ENSCGRT00001013502.1"; nearest_ref "ENSCGRT00001013502.1"; class_code "="; tss_id "TSS9800"; p_id "P6482";
LT883667v1	Cufflinks	exon	75277424	75277585	.	+	.	gene_id "XLOC_007476"; transcript_id "TCONS_00013242"; exon_number "19"; gene_name "ENSCGRG00001011422.1"; oId "ENSCGRT00001013498.1"; nearest_ref "ENSCGRT00001013498.1"; class_code "="; tss_id "TSS9800"; p_id "P6481";
LT883667v1	Cufflinks	exon	75286518	75288220	.	+	.	gene_id "XLOC_007477"; transcript_id "TCONS_00013244"; exon_number "1"; gene_name "ENSCGRG00001000892.1"; oId "ENSCGRT00001001179.1"; nearest_ref "ENSCGRT00001001179.1"; class_code "="; tss_id "TSS9801"; p_id "P6483";
LT883667v1	Cufflinks	exon	75288514	75288802	.	+	.	gene_id "XLOC_007477"; transcript_id "TCONS_00013244"; exon_number "2"; gene_name "ENSCGRG00001000892.1"; oId "ENSCGRT00001001179.1"; nearest_ref "ENSCGRT00001001179.1"; class_code "="; tss_id "TSS9801"; p_id "P6483";
LT883667v1	Cufflinks	exon	75343957	75345243	.	+	.	gene_id "XLOC_007478"; transcript_id "TCONS_00013245"; exon_number "1"; gene_name "ENSCGRG00001002157.1"; oId "ENSCGRT00001002655.1"; nearest_ref "ENSCGRT00001002655.1"; class_code "="; tss_id "TSS9802"; p_id "P6484";
LT883667v1	Cufflinks	exon	75345543	75346250	.	+	.	gene_id "XLOC_007478"; transcript_id "TCONS_00013245"; exon_number "2"; gene_name "ENSCGRG00001002157.1"; oId "ENSCGRT00001002655.1"; nearest_ref "ENSCGRT00001002655.1"; class_code "="; tss_id "TSS9802"; p_id "P6484";
LT883667v1	Cufflinks	exon	75346308	75346769	.	-	.	gene_id "XLOC_008330"; transcript_id "TCONS_00014803"; exon_number "2"; gene_name "ENSCGRG00001011422.1"; oId "CUFF.6728.1"; nearest_ref "ENSCGRT00001013498.1"; class_code "x"; tss_id "TSS10946";
LT883667v1	Cufflinks	exon	75356136	75356257	.	-	.	gene_id "XLOC_008331"; transcript_id "TCONS_00014804"; exon_number "1"; gene_name "ENSCGRG00001003863.1"; oId "ENSCGRT00001004612.1"; nearest_ref "ENSCGRT00001004612.1"; class_code "="; tss_id "TSS10947"; p_id "P7357";
LT883667v1	Cufflinks	exon	75368992	75369049	.	-	.	gene_id "XLOC_008331"; transcript_id "TCONS_00014804"; exon_number "2"; gene_name "ENSCGRG00001003863.1"; oId "ENSCGRT00001004612.1"; nearest_ref "ENSCGRT00001004612.1"; class_code "="; tss_id "TSS10947"; p_id "P7357";
LT883667v1	Cufflinks	exon	75371026	75371125	.	-	.	gene_id "XLOC_008331"; transcript_id "TCONS_00014804"; exon_number "3"; gene_name "ENSCGRG00001003863.1"; oId "ENSCGRT00001004612.1"; nearest_ref "ENSCGRT00001004612.1"; class_code "="; tss_id "TSS10947"; p_id "P7357";
LT883667v1	Cufflinks	exon	75375904	75375993	.	-	.	gene_id "XLOC_008331"; transcript_id "TCONS_00014804"; exon_number "4"; gene_name "ENSCGRG00001003863.1"; oId "ENSCGRT00001004612.1"; nearest_ref "ENSCGRT00001004612.1"; class_code "="; tss_id "TSS10947"; p_id "P7357";
LT883667v1	Cufflinks	exon	75377877	75377938	.	-	.	gene_id "XLOC_008331"; transcript_id "TCONS_00014804"; exon_number "5"; gene_name "ENSCGRG00001003863.1"; oId "ENSCGRT00001004612.1"; nearest_ref "ENSCGRT00001004612.1"; class_code "="; tss_id "TSS10947"; p_id "P7357";
LT883667v1	Cufflinks	exon	75380374	75380387	.	+	.	gene_id "XLOC_007479"; transcript_id "TCONS_00013246"; exon_number "1"; gene_name "ENSCGRG00001005715.1"; oId "CUFF.6676.1"; nearest_ref "ENSCGRT00001006731.1"; class_code "o"; tss_id "TSS9803";
LT883667v1	Cufflinks	exon	75380619	75380688	.	-	.	gene_id "XLOC_008331"; transcript_id "TCONS_00014804"; exon_number "6"; gene_name "ENSCGRG00001003863.1"; oId "ENSCGRT00001004612.1"; nearest_ref "ENSCGRT00001004612.1"; class_code "="; tss_id "TSS10947"; p_id "P7357";
LT883667v1	Cufflinks	exon	75385570	75385682	.	-	.	gene_id "XLOC_008331"; transcript_id "TCONS_00014804"; exon_number "7"; gene_name "ENSCGRG00001003863.1"; oId "ENSCGRT00001004612.1"; nearest_ref "ENSCGRT00001004612.1"; class_code "="; tss_id "TSS10947"; p_id "P7357";
LT883667v1	Cufflinks	exon	75386809	75386885	.	-	.	gene_id "XLOC_008331"; transcript_id "TCONS_00014804"; exon_number "8"; gene_name "ENSCGRG00001003863.1"; oId "ENSCGRT00001004612.1"; nearest_ref "ENSCGRT00001004612.1"; class_code "="; tss_id "TSS10947"; p_id "P7357";
LT883667v1	Cufflinks	exon	75392154	75392205	.	-	.	gene_id "XLOC_008331"; transcript_id "TCONS_00014804"; exon_number "9"; gene_name "ENSCGRG00001003863.1"; oId "ENSCGRT00001004612.1"; nearest_ref "ENSCGRT00001004612.1"; class_code "="; tss_id "TSS10947"; p_id "P7357";
LT883667v1	Cufflinks	exon	75404139	75404266	.	-	.	gene_id "XLOC_008331"; transcript_id "TCONS_00014804"; exon_number "10"; gene_name "ENSCGRG00001003863.1"; oId "ENSCGRT00001004612.1"; nearest_ref "ENSCGRT00001004612.1"; class_code "="; tss_id "TSS10947"; p_id "P7357";
LT883667v1	Cufflinks	exon	75414268	75414376	.	-	.	gene_id "XLOC_008331"; transcript_id "TCONS_00014804"; exon_number "11"; gene_name "ENSCGRG00001003863.1"; oId "ENSCGRT00001004612.1"; nearest_ref "ENSCGRT00001004612.1"; class_code "="; tss_id "TSS10947"; p_id "P7357";
LT883667v1	Cufflinks	exon	75416342	75416467	.	-	.	gene_id "XLOC_008331"; transcript_id "TCONS_00014804"; exon_number "12"; gene_name "ENSCGRG00001003863.1"; oId "ENSCGRT00001004612.1"; nearest_ref "ENSCGRT00001004612.1"; class_code "="; tss_id "TSS10947"; p_id "P7357";
LT883667v1	Cufflinks	exon	75421247	75421327	.	-	.	gene_id "XLOC_008331"; transcript_id "TCONS_00014804"; exon_number "13"; gene_name "ENSCGRG00001003863.1"; oId "ENSCGRT00001004612.1"; nearest_ref "ENSCGRT00001004612.1"; class_code "="; tss_id "TSS10947"; p_id "P7357";
LT883667v1	Cufflinks	exon	75423211	75423290	.	-	.	gene_id "XLOC_008331"; transcript_id "TCONS_00014804"; exon_number "14"; gene_name "ENSCGRG00001003863.1"; oId "ENSCGRT00001004612.1"; nearest_ref "ENSCGRT00001004612.1"; class_code "="; tss_id "TSS10947"; p_id "P7357";
LT883667v1	Cufflinks	exon	75424749	75424820	.	-	.	gene_id "XLOC_008331"; transcript_id "TCONS_00014804"; exon_number "15"; gene_name "ENSCGRG00001003863.1"; oId "ENSCGRT00001004612.1"; nearest_ref "ENSCGRT00001004612.1"; class_code "="; tss_id "TSS10947"; p_id "P7357";
LT883667v1	Cufflinks	exon	75427127	75427201	.	-	.	gene_id "XLOC_008331"; transcript_id "TCONS_00014804"; exon_number "16"; gene_name "ENSCGRG00001003863.1"; oId "ENSCGRT00001004612.1"; nearest_ref "ENSCGRT00001004612.1"; class_code "="; tss_id "TSS10947"; p_id "P7357";
LT883667v1	Cufflinks	exon	75427337	75427457	.	-	.	gene_id "XLOC_008331"; transcript_id "TCONS_00014804"; exon_number "17"; gene_name "ENSCGRG00001003863.1"; oId "ENSCGRT00001004612.1"; nearest_ref "ENSCGRT00001004612.1"; class_code "="; tss_id "TSS10947"; p_id "P7357";
LT883667v1	Cufflinks	exon	75429557	75429647	.	-	.	gene_id "XLOC_008331"; transcript_id "TCONS_00014804"; exon_number "18"; gene_name "ENSCGRG00001003863.1"; oId "ENSCGRT00001004612.1"; nearest_ref "ENSCGRT00001004612.1"; class_code "="; tss_id "TSS10947"; p_id "P7357";
LT883667v1	Cufflinks	exon	75430711	75430800	.	-	.	gene_id "XLOC_008331"; transcript_id "TCONS_00014804"; exon_number "19"; gene_name "ENSCGRG00001003863.1"; oId "ENSCGRT00001004612.1"; nearest_ref "ENSCGRT00001004612.1"; class_code "="; tss_id "TSS10947"; p_id "P7357";
LT883667v1	Cufflinks	exon	75458475	75458845	.	-	.	gene_id "XLOC_008331"; transcript_id "TCONS_00014804"; exon_number "20"; gene_name "ENSCGRG00001003863.1"; oId "ENSCGRT00001004612.1"; nearest_ref "ENSCGRT00001004612.1"; class_code "="; tss_id "TSS10947"; p_id "P7357";
LT883667v1	Cufflinks	exon	75593443	75593487	.	+	.	gene_id "XLOC_007479"; transcript_id "TCONS_00013247"; exon_number "1"; gene_name "ENSCGRG00001005715.1"; oId "ENSCGRT00001006731.1"; nearest_ref "ENSCGRT00001006731.1"; class_code "="; tss_id "TSS9804"; p_id "P6485";
LT883667v1	Cufflinks	exon	75605315	75605331	.	+	.	gene_id "XLOC_007479"; transcript_id "TCONS_00013248"; exon_number "1"; gene_name "ENSCGRG00001005715.1"; oId "CUFF.6676.3"; nearest_ref "ENSCGRT00001006731.1"; class_code "o"; tss_id "TSS9805";
LT883667v1	Cufflinks	exon	75615190	75615212	.	-	.	gene_id "XLOC_008332"; transcript_id "TCONS_00014805"; exon_number "1"; gene_name "ENSCGRG00001005715.1"; oId "CUFF.6677.1"; nearest_ref "ENSCGRT00001006731.1"; class_code "x"; tss_id "TSS10948";
LT883667v1	Cufflinks	exon	75615850	75616116	.	+	.	gene_id "XLOC_007479"; transcript_id "TCONS_00013247"; exon_number "2"; gene_name "ENSCGRG00001005715.1"; oId "ENSCGRT00001006731.1"; nearest_ref "ENSCGRT00001006731.1"; class_code "="; tss_id "TSS9804"; p_id "P6485";
LT883667v1	Cufflinks	exon	75616782	75616871	.	+	.	gene_id "XLOC_007479"; transcript_id "TCONS_00013247"; exon_number "3"; gene_name "ENSCGRG00001005715.1"; oId "ENSCGRT00001006731.1"; nearest_ref "ENSCGRT00001006731.1"; class_code "="; tss_id "TSS9804"; p_id "P6485";
LT883667v1	Cufflinks	exon	75617583	75617771	.	+	.	gene_id "XLOC_007479"; transcript_id "TCONS_00013247"; exon_number "4"; gene_name "ENSCGRG00001005715.1"; oId "ENSCGRT00001006731.1"; nearest_ref "ENSCGRT00001006731.1"; class_code "="; tss_id "TSS9804"; p_id "P6485";
LT883667v1	Cufflinks	exon	75617612	75619833	.	-	.	gene_id "XLOC_008332"; transcript_id "TCONS_00014805"; exon_number "2"; gene_name "ENSCGRG00001005715.1"; oId "CUFF.6677.1"; nearest_ref "ENSCGRT00001006731.1"; class_code "x"; tss_id "TSS10948";
LT883667v1	Cufflinks	exon	75618155	75620323	.	+	.	gene_id "XLOC_007479"; transcript_id "TCONS_00013247"; exon_number "5"; gene_name "ENSCGRG00001005715.1"; oId "ENSCGRT00001006731.1"; nearest_ref "ENSCGRT00001006731.1"; class_code "="; tss_id "TSS9804"; p_id "P6485";
LT883667v1	Cufflinks	exon	75619494	75620429	.	+	.	gene_id "XLOC_007479"; transcript_id "TCONS_00013248"; exon_number "2"; gene_name "ENSCGRG00001005715.1"; oId "CUFF.6676.3"; nearest_ref "ENSCGRT00001006731.1"; class_code "o"; tss_id "TSS9805";
LT883667v1	Cufflinks	exon	75619500	75620429	.	+	.	gene_id "XLOC_007479"; transcript_id "TCONS_00013246"; exon_number "2"; gene_name "ENSCGRG00001005715.1"; oId "CUFF.6676.1"; nearest_ref "ENSCGRT00001006731.1"; class_code "o"; tss_id "TSS9803";
LT883667v1	Cufflinks	exon	75629386	75630293	.	-	.	gene_id "XLOC_008333"; transcript_id "TCONS_00014807"; exon_number "1"; gene_name "ENSCGRG00001008592.1"; oId "CUFF.6647.2"; nearest_ref "ENSCGRT00001010021.1"; class_code "j"; tss_id "TSS10949";
LT883667v1	Cufflinks	exon	75629386	75630144	.	-	.	gene_id "XLOC_008333"; transcript_id "TCONS_00014806"; exon_number "1"; gene_name "ENSCGRG00001008592.1"; oId "CUFF.6647.1"; nearest_ref "ENSCGRT00001010021.1"; class_code "j"; tss_id "TSS10949";
LT883667v1	Cufflinks	exon	75630243	75630293	.	-	.	gene_id "XLOC_008333"; transcript_id "TCONS_00014806"; exon_number "2"; gene_name "ENSCGRG00001008592.1"; oId "CUFF.6647.1"; nearest_ref "ENSCGRT00001010021.1"; class_code "j"; tss_id "TSS10949";
LT883667v1	Cufflinks	exon	75630383	75630452	.	-	.	gene_id "XLOC_008333"; transcript_id "TCONS_00014807"; exon_number "2"; gene_name "ENSCGRG00001008592.1"; oId "CUFF.6647.2"; nearest_ref "ENSCGRT00001010021.1"; class_code "j"; tss_id "TSS10949";
LT883667v1	Cufflinks	exon	75630383	75630452	.	-	.	gene_id "XLOC_008333"; transcript_id "TCONS_00014806"; exon_number "3"; gene_name "ENSCGRG00001008592.1"; oId "CUFF.6647.1"; nearest_ref "ENSCGRT00001010021.1"; class_code "j"; tss_id "TSS10949";
LT883667v1	Cufflinks	exon	75630400	75630452	.	-	.	gene_id "XLOC_008333"; transcript_id "TCONS_00014809"; exon_number "1"; gene_name "ENSCGRG00001008592.1"; oId "ENSCGRT00001010025.1"; contained_in "TCONS_00014806"; nearest_ref "ENSCGRT00001010025.1"; class_code "="; tss_id "TSS10949"; p_id "P7359";
LT883667v1	Cufflinks	exon	75630400	75630452	.	-	.	gene_id "XLOC_008333"; transcript_id "TCONS_00014808"; exon_number "1"; gene_name "ENSCGRG00001008592.1"; oId "ENSCGRT00001010021.1"; contained_in "TCONS_00014807"; nearest_ref "ENSCGRT00001010021.1"; class_code "="; tss_id "TSS10949"; p_id "P7358";
LT883667v1	Cufflinks	exon	75630536	75630658	.	-	.	gene_id "XLOC_008333"; transcript_id "TCONS_00014807"; exon_number "3"; gene_name "ENSCGRG00001008592.1"; oId "CUFF.6647.2"; nearest_ref "ENSCGRT00001010021.1"; class_code "j"; tss_id "TSS10949";
LT883667v1	Cufflinks	exon	75630536	75630658	.	-	.	gene_id "XLOC_008333"; transcript_id "TCONS_00014806"; exon_number "4"; gene_name "ENSCGRG00001008592.1"; oId "CUFF.6647.1"; nearest_ref "ENSCGRT00001010021.1"; class_code "j"; tss_id "TSS10949";
LT883667v1	Cufflinks	exon	75630536	75630658	.	-	.	gene_id "XLOC_008333"; transcript_id "TCONS_00014809"; exon_number "2"; gene_name "ENSCGRG00001008592.1"; oId "ENSCGRT00001010025.1"; contained_in "TCONS_00014806"; nearest_ref "ENSCGRT00001010025.1"; class_code "="; tss_id "TSS10949"; p_id "P7359";
LT883667v1	Cufflinks	exon	75630536	75630658	.	-	.	gene_id "XLOC_008333"; transcript_id "TCONS_00014808"; exon_number "2"; gene_name "ENSCGRG00001008592.1"; oId "ENSCGRT00001010021.1"; contained_in "TCONS_00014807"; nearest_ref "ENSCGRT00001010021.1"; class_code "="; tss_id "TSS10949"; p_id "P7358";
LT883667v1	Cufflinks	exon	75632211	75632354	.	-	.	gene_id "XLOC_008333"; transcript_id "TCONS_00014807"; exon_number "4"; gene_name "ENSCGRG00001008592.1"; oId "CUFF.6647.2"; nearest_ref "ENSCGRT00001010021.1"; class_code "j"; tss_id "TSS10949";
LT883667v1	Cufflinks	exon	75632211	75632252	.	-	.	gene_id "XLOC_008333"; transcript_id "TCONS_00014806"; exon_number "5"; gene_name "ENSCGRG00001008592.1"; oId "CUFF.6647.1"; nearest_ref "ENSCGRT00001010021.1"; class_code "j"; tss_id "TSS10949";
LT883667v1	Cufflinks	exon	75632211	75632252	.	-	.	gene_id "XLOC_008333"; transcript_id "TCONS_00014809"; exon_number "3"; gene_name "ENSCGRG00001008592.1"; oId "ENSCGRT00001010025.1"; contained_in "TCONS_00014806"; nearest_ref "ENSCGRT00001010025.1"; class_code "="; tss_id "TSS10949"; p_id "P7359";
LT883667v1	Cufflinks	exon	75632211	75632354	.	-	.	gene_id "XLOC_008333"; transcript_id "TCONS_00014808"; exon_number "3"; gene_name "ENSCGRG00001008592.1"; oId "ENSCGRT00001010021.1"; contained_in "TCONS_00014807"; nearest_ref "ENSCGRT00001010021.1"; class_code "="; tss_id "TSS10949"; p_id "P7358";
LT883667v1	Cufflinks	exon	75632836	75632916	.	-	.	gene_id "XLOC_008333"; transcript_id "TCONS_00014807"; exon_number "5"; gene_name "ENSCGRG00001008592.1"; oId "CUFF.6647.2"; nearest_ref "ENSCGRT00001010021.1"; class_code "j"; tss_id "TSS10949";
LT883667v1	Cufflinks	exon	75632836	75632916	.	-	.	gene_id "XLOC_008333"; transcript_id "TCONS_00014808"; exon_number "4"; gene_name "ENSCGRG00001008592.1"; oId "ENSCGRT00001010021.1"; contained_in "TCONS_00014807"; nearest_ref "ENSCGRT00001010021.1"; class_code "="; tss_id "TSS10949"; p_id "P7358";
LT883667v1	Cufflinks	exon	75633004	75633099	.	-	.	gene_id "XLOC_008333"; transcript_id "TCONS_00014807"; exon_number "6"; gene_name "ENSCGRG00001008592.1"; oId "CUFF.6647.2"; nearest_ref "ENSCGRT00001010021.1"; class_code "j"; tss_id "TSS10949";
LT883667v1	Cufflinks	exon	75633004	75633099	.	-	.	gene_id "XLOC_008333"; transcript_id "TCONS_00014806"; exon_number "6"; gene_name "ENSCGRG00001008592.1"; oId "CUFF.6647.1"; nearest_ref "ENSCGRT00001010021.1"; class_code "j"; tss_id "TSS10949";
LT883667v1	Cufflinks	exon	75633004	75633099	.	-	.	gene_id "XLOC_008333"; transcript_id "TCONS_00014809"; exon_number "4"; gene_name "ENSCGRG00001008592.1"; oId "ENSCGRT00001010025.1"; contained_in "TCONS_00014806"; nearest_ref "ENSCGRT00001010025.1"; class_code "="; tss_id "TSS10949"; p_id "P7359";
LT883667v1	Cufflinks	exon	75633004	75633099	.	-	.	gene_id "XLOC_008333"; transcript_id "TCONS_00014808"; exon_number "5"; gene_name "ENSCGRG00001008592.1"; oId "ENSCGRT00001010021.1"; contained_in "TCONS_00014807"; nearest_ref "ENSCGRT00001010021.1"; class_code "="; tss_id "TSS10949"; p_id "P7358";
LT883667v1	Cufflinks	exon	75633184	75633273	.	-	.	gene_id "XLOC_008333"; transcript_id "TCONS_00014807"; exon_number "7"; gene_name "ENSCGRG00001008592.1"; oId "CUFF.6647.2"; nearest_ref "ENSCGRT00001010021.1"; class_code "j"; tss_id "TSS10949";
LT883667v1	Cufflinks	exon	75633184	75633273	.	-	.	gene_id "XLOC_008333"; transcript_id "TCONS_00014806"; exon_number "7"; gene_name "ENSCGRG00001008592.1"; oId "CUFF.6647.1"; nearest_ref "ENSCGRT00001010021.1"; class_code "j"; tss_id "TSS10949";
LT883667v1	Cufflinks	exon	75633184	75633273	.	-	.	gene_id "XLOC_008333"; transcript_id "TCONS_00014809"; exon_number "5"; gene_name "ENSCGRG00001008592.1"; oId "ENSCGRT00001010025.1"; contained_in "TCONS_00014806"; nearest_ref "ENSCGRT00001010025.1"; class_code "="; tss_id "TSS10949"; p_id "P7359";
LT883667v1	Cufflinks	exon	75633184	75633273	.	-	.	gene_id "XLOC_008333"; transcript_id "TCONS_00014808"; exon_number "6"; gene_name "ENSCGRG00001008592.1"; oId "ENSCGRT00001010021.1"; contained_in "TCONS_00014807"; nearest_ref "ENSCGRT00001010021.1"; class_code "="; tss_id "TSS10949"; p_id "P7358";
LT883667v1	Cufflinks	exon	75633800	75634010	.	-	.	gene_id "XLOC_008333"; transcript_id "TCONS_00014807"; exon_number "8"; gene_name "ENSCGRG00001008592.1"; oId "CUFF.6647.2"; nearest_ref "ENSCGRT00001010021.1"; class_code "j"; tss_id "TSS10949";
LT883667v1	Cufflinks	exon	75633800	75634010	.	-	.	gene_id "XLOC_008333"; transcript_id "TCONS_00014806"; exon_number "8"; gene_name "ENSCGRG00001008592.1"; oId "CUFF.6647.1"; nearest_ref "ENSCGRT00001010021.1"; class_code "j"; tss_id "TSS10949";
LT883667v1	Cufflinks	exon	75633800	75634010	.	-	.	gene_id "XLOC_008333"; transcript_id "TCONS_00014809"; exon_number "6"; gene_name "ENSCGRG00001008592.1"; oId "ENSCGRT00001010025.1"; contained_in "TCONS_00014806"; nearest_ref "ENSCGRT00001010025.1"; class_code "="; tss_id "TSS10949"; p_id "P7359";
LT883667v1	Cufflinks	exon	75633800	75634010	.	-	.	gene_id "XLOC_008333"; transcript_id "TCONS_00014808"; exon_number "7"; gene_name "ENSCGRG00001008592.1"; oId "ENSCGRT00001010021.1"; contained_in "TCONS_00014807"; nearest_ref "ENSCGRT00001010021.1"; class_code "="; tss_id "TSS10949"; p_id "P7358";
LT883667v1	Cufflinks	exon	75634089	75634235	.	-	.	gene_id "XLOC_008333"; transcript_id "TCONS_00014807"; exon_number "9"; gene_name "ENSCGRG00001008592.1"; oId "CUFF.6647.2"; nearest_ref "ENSCGRT00001010021.1"; class_code "j"; tss_id "TSS10949";
LT883667v1	Cufflinks	exon	75634089	75634235	.	-	.	gene_id "XLOC_008333"; transcript_id "TCONS_00014806"; exon_number "9"; gene_name "ENSCGRG00001008592.1"; oId "CUFF.6647.1"; nearest_ref "ENSCGRT00001010021.1"; class_code "j"; tss_id "TSS10949";
LT883667v1	Cufflinks	exon	75634089	75634235	.	-	.	gene_id "XLOC_008333"; transcript_id "TCONS_00014809"; exon_number "7"; gene_name "ENSCGRG00001008592.1"; oId "ENSCGRT00001010025.1"; contained_in "TCONS_00014806"; nearest_ref "ENSCGRT00001010025.1"; class_code "="; tss_id "TSS10949"; p_id "P7359";
LT883667v1	Cufflinks	exon	75634089	75634235	.	-	.	gene_id "XLOC_008333"; transcript_id "TCONS_00014808"; exon_number "8"; gene_name "ENSCGRG00001008592.1"; oId "ENSCGRT00001010021.1"; contained_in "TCONS_00014807"; nearest_ref "ENSCGRT00001010021.1"; class_code "="; tss_id "TSS10949"; p_id "P7358";
LT883667v1	Cufflinks	exon	75634320	75634442	.	-	.	gene_id "XLOC_008333"; transcript_id "TCONS_00014807"; exon_number "10"; gene_name "ENSCGRG00001008592.1"; oId "CUFF.6647.2"; nearest_ref "ENSCGRT00001010021.1"; class_code "j"; tss_id "TSS10949";
LT883667v1	Cufflinks	exon	75634320	75634442	.	-	.	gene_id "XLOC_008333"; transcript_id "TCONS_00014806"; exon_number "10"; gene_name "ENSCGRG00001008592.1"; oId "CUFF.6647.1"; nearest_ref "ENSCGRT00001010021.1"; class_code "j"; tss_id "TSS10949";
LT883667v1	Cufflinks	exon	75634320	75634442	.	-	.	gene_id "XLOC_008333"; transcript_id "TCONS_00014809"; exon_number "8"; gene_name "ENSCGRG00001008592.1"; oId "ENSCGRT00001010025.1"; contained_in "TCONS_00014806"; nearest_ref "ENSCGRT00001010025.1"; class_code "="; tss_id "TSS10949"; p_id "P7359";
LT883667v1	Cufflinks	exon	75634320	75634442	.	-	.	gene_id "XLOC_008333"; transcript_id "TCONS_00014808"; exon_number "9"; gene_name "ENSCGRG00001008592.1"; oId "ENSCGRT00001010021.1"; contained_in "TCONS_00014807"; nearest_ref "ENSCGRT00001010021.1"; class_code "="; tss_id "TSS10949"; p_id "P7358";
LT883667v1	Cufflinks	exon	75636552	75636623	.	-	.	gene_id "XLOC_008333"; transcript_id "TCONS_00014807"; exon_number "11"; gene_name "ENSCGRG00001008592.1"; oId "CUFF.6647.2"; nearest_ref "ENSCGRT00001010021.1"; class_code "j"; tss_id "TSS10949";
LT883667v1	Cufflinks	exon	75636552	75636623	.	-	.	gene_id "XLOC_008333"; transcript_id "TCONS_00014806"; exon_number "11"; gene_name "ENSCGRG00001008592.1"; oId "CUFF.6647.1"; nearest_ref "ENSCGRT00001010021.1"; class_code "j"; tss_id "TSS10949";
LT883667v1	Cufflinks	exon	75636552	75636623	.	-	.	gene_id "XLOC_008333"; transcript_id "TCONS_00014809"; exon_number "9"; gene_name "ENSCGRG00001008592.1"; oId "ENSCGRT00001010025.1"; contained_in "TCONS_00014806"; nearest_ref "ENSCGRT00001010025.1"; class_code "="; tss_id "TSS10949"; p_id "P7359";
LT883667v1	Cufflinks	exon	75636552	75636623	.	-	.	gene_id "XLOC_008333"; transcript_id "TCONS_00014808"; exon_number "10"; gene_name "ENSCGRG00001008592.1"; oId "ENSCGRT00001010021.1"; contained_in "TCONS_00014807"; nearest_ref "ENSCGRT00001010021.1"; class_code "="; tss_id "TSS10949"; p_id "P7358";
LT883667v1	Cufflinks	exon	75643863	75643969	.	+	.	gene_id "XLOC_007480"; transcript_id "TCONS_00013249"; exon_number "1"; gene_name "ENSCGRG00001003019.1"; oId "ENSCGRT00001003634.1"; nearest_ref "ENSCGRT00001003634.1"; class_code "="; tss_id "TSS9806";
LT883667v1	Cufflinks	exon	75663448	75663855	.	+	.	gene_id "XLOC_007481"; transcript_id "TCONS_00013250"; exon_number "1"; gene_name "ENSCGRG00001003235.1"; oId "ENSCGRT00001003886.1"; nearest_ref "ENSCGRT00001003886.1"; class_code "="; tss_id "TSS9807"; p_id "P6486";
LT883667v1	Cufflinks	exon	75968645	75968971	.	+	.	gene_id "XLOC_007482"; transcript_id "TCONS_00013251"; exon_number "1"; gene_name "ENSCGRG00001008211.1"; oId "ENSCGRT00001009558.1"; nearest_ref "ENSCGRT00001009558.1"; class_code "="; tss_id "TSS9808";
LT883667v1	Cufflinks	exon	76285560	76285623	.	+	.	gene_id "XLOC_007483"; transcript_id "TCONS_00013252"; exon_number "1"; gene_name "ENSCGRG00001003335.1"; oId "ENSCGRT00001004003.1"; nearest_ref "ENSCGRT00001004003.1"; class_code "="; tss_id "TSS9809";
LT883667v1	Cufflinks	exon	76433671	76435766	.	-	.	gene_id "XLOC_008334"; transcript_id "TCONS_00014810"; exon_number "1"; gene_name "ENSCGRG00001014247.1"; oId "ENSCGRT00001017227.1"; nearest_ref "ENSCGRT00001017227.1"; class_code "="; tss_id "TSS10950"; p_id "P7360";
LT883667v1	Cufflinks	exon	76442443	76442519	.	-	.	gene_id "XLOC_008334"; transcript_id "TCONS_00014810"; exon_number "2"; gene_name "ENSCGRG00001014247.1"; oId "ENSCGRT00001017227.1"; nearest_ref "ENSCGRT00001017227.1"; class_code "="; tss_id "TSS10950"; p_id "P7360";
LT883667v1	Cufflinks	exon	76443496	76443621	.	-	.	gene_id "XLOC_008334"; transcript_id "TCONS_00014810"; exon_number "3"; gene_name "ENSCGRG00001014247.1"; oId "ENSCGRT00001017227.1"; nearest_ref "ENSCGRT00001017227.1"; class_code "="; tss_id "TSS10950"; p_id "P7360";
LT883667v1	Cufflinks	exon	76444013	76444051	.	-	.	gene_id "XLOC_008334"; transcript_id "TCONS_00014810"; exon_number "4"; gene_name "ENSCGRG00001014247.1"; oId "ENSCGRT00001017227.1"; nearest_ref "ENSCGRT00001017227.1"; class_code "="; tss_id "TSS10950"; p_id "P7360";
LT883667v1	Cufflinks	exon	76444512	76444604	.	-	.	gene_id "XLOC_008334"; transcript_id "TCONS_00014810"; exon_number "5"; gene_name "ENSCGRG00001014247.1"; oId "ENSCGRT00001017227.1"; nearest_ref "ENSCGRT00001017227.1"; class_code "="; tss_id "TSS10950"; p_id "P7360";
LT883667v1	Cufflinks	exon	76446067	76446143	.	-	.	gene_id "XLOC_008334"; transcript_id "TCONS_00014810"; exon_number "6"; gene_name "ENSCGRG00001014247.1"; oId "ENSCGRT00001017227.1"; nearest_ref "ENSCGRT00001017227.1"; class_code "="; tss_id "TSS10950"; p_id "P7360";
LT883667v1	Cufflinks	exon	76454636	76454708	.	-	.	gene_id "XLOC_008334"; transcript_id "TCONS_00014810"; exon_number "7"; gene_name "ENSCGRG00001014247.1"; oId "ENSCGRT00001017227.1"; nearest_ref "ENSCGRT00001017227.1"; class_code "="; tss_id "TSS10950"; p_id "P7360";
LT883667v1	Cufflinks	exon	76467631	76467677	.	-	.	gene_id "XLOC_008334"; transcript_id "TCONS_00014810"; exon_number "8"; gene_name "ENSCGRG00001014247.1"; oId "ENSCGRT00001017227.1"; nearest_ref "ENSCGRT00001017227.1"; class_code "="; tss_id "TSS10950"; p_id "P7360";
LT883667v1	Cufflinks	exon	76468687	76468734	.	-	.	gene_id "XLOC_008334"; transcript_id "TCONS_00014810"; exon_number "9"; gene_name "ENSCGRG00001014247.1"; oId "ENSCGRT00001017227.1"; nearest_ref "ENSCGRT00001017227.1"; class_code "="; tss_id "TSS10950"; p_id "P7360";
LT883667v1	Cufflinks	exon	76491033	76491432	.	-	.	gene_id "XLOC_008334"; transcript_id "TCONS_00014810"; exon_number "10"; gene_name "ENSCGRG00001014247.1"; oId "ENSCGRT00001017227.1"; nearest_ref "ENSCGRT00001017227.1"; class_code "="; tss_id "TSS10950"; p_id "P7360";
LT883667v1	Cufflinks	exon	76515945	76515946	.	+	.	gene_id "XLOC_007484"; transcript_id "TCONS_00013253"; exon_number "1"; gene_name "ENSCGRG00001014512.1"; oId "ENSCGRT00001017578.1"; nearest_ref "ENSCGRT00001017578.1"; class_code "="; tss_id "TSS9810"; p_id "P6487";
LT883667v1	Cufflinks	exon	76516759	76517035	.	+	.	gene_id "XLOC_007484"; transcript_id "TCONS_00013253"; exon_number "2"; gene_name "ENSCGRG00001014512.1"; oId "ENSCGRT00001017578.1"; nearest_ref "ENSCGRT00001017578.1"; class_code "="; tss_id "TSS9810"; p_id "P6487";
LT883667v1	Cufflinks	exon	76551660	76552364	.	-	.	gene_id "XLOC_008335"; transcript_id "TCONS_00014811"; exon_number "1"; gene_name "ENSCGRG00001011572.1"; oId "ENSCGRT00001013672.1"; nearest_ref "ENSCGRT00001013672.1"; class_code "="; tss_id "TSS10951"; p_id "P7361";
LT883667v1	Cufflinks	exon	76552664	76553318	.	-	.	gene_id "XLOC_008335"; transcript_id "TCONS_00014811"; exon_number "2"; gene_name "ENSCGRG00001011572.1"; oId "ENSCGRT00001013672.1"; nearest_ref "ENSCGRT00001013672.1"; class_code "="; tss_id "TSS10951"; p_id "P7361";
LT883667v1	Cufflinks	exon	76567567	76569729	.	-	.	gene_id "XLOC_008336"; transcript_id "TCONS_00014812"; exon_number "1"; gene_name "ENSCGRG00001011863.1"; oId "ENSCGRT00001014053.1"; contained_in "TCONS_00014813"; nearest_ref "ENSCGRT00001014053.1"; class_code "="; tss_id "TSS10952"; p_id "P7363";
LT883667v1	Cufflinks	exon	76567567	76569729	.	-	.	gene_id "XLOC_008336"; transcript_id "TCONS_00014813"; exon_number "1"; gene_name "ENSCGRG00001011863.1"; oId "CUFF.6665.2"; nearest_ref "ENSCGRT00001014053.1"; class_code "j"; tss_id "TSS10953";
LT883667v1	Cufflinks	exon	76571547	76572171	.	-	.	gene_id "XLOC_008336"; transcript_id "TCONS_00014812"; exon_number "2"; gene_name "ENSCGRG00001011863.1"; oId "ENSCGRT00001014053.1"; contained_in "TCONS_00014813"; nearest_ref "ENSCGRT00001014053.1"; class_code "="; tss_id "TSS10952"; p_id "P7363";
LT883667v1	Cufflinks	exon	76571547	76572171	.	-	.	gene_id "XLOC_008336"; transcript_id "TCONS_00014813"; exon_number "2"; gene_name "ENSCGRG00001011863.1"; oId "CUFF.6665.2"; nearest_ref "ENSCGRT00001014053.1"; class_code "j"; tss_id "TSS10953";
LT883667v1	Cufflinks	exon	76587143	76587567	.	-	.	gene_id "XLOC_008336"; transcript_id "TCONS_00014812"; exon_number "3"; gene_name "ENSCGRG00001011863.1"; oId "ENSCGRT00001014053.1"; contained_in "TCONS_00014813"; nearest_ref "ENSCGRT00001014053.1"; class_code "="; tss_id "TSS10952"; p_id "P7363";
LT883667v1	Cufflinks	exon	76587143	76587567	.	-	.	gene_id "XLOC_008336"; transcript_id "TCONS_00014813"; exon_number "3"; gene_name "ENSCGRG00001011863.1"; oId "CUFF.6665.2"; nearest_ref "ENSCGRT00001014053.1"; class_code "j"; tss_id "TSS10953";
LT883667v1	Cufflinks	exon	76587242	76587567	.	-	.	gene_id "XLOC_008336"; transcript_id "TCONS_00014814"; exon_number "1"; gene_name "ENSCGRG00001012360.1"; oId "ENSCGRT00001014686.1"; contained_in "TCONS_00014813"; nearest_ref "ENSCGRT00001014686.1"; class_code "="; tss_id "TSS10953"; p_id "P7362";
LT883667v1	Cufflinks	exon	76588113	76588539	.	-	.	gene_id "XLOC_008336"; transcript_id "TCONS_00014813"; exon_number "4"; gene_name "ENSCGRG00001011863.1"; oId "CUFF.6665.2"; nearest_ref "ENSCGRT00001014053.1"; class_code "j"; tss_id "TSS10953";
LT883667v1	Cufflinks	exon	76588113	76588539	.	-	.	gene_id "XLOC_008336"; transcript_id "TCONS_00014814"; exon_number "2"; gene_name "ENSCGRG00001012360.1"; oId "ENSCGRT00001014686.1"; contained_in "TCONS_00014813"; nearest_ref "ENSCGRT00001014686.1"; class_code "="; tss_id "TSS10953"; p_id "P7362";
LT883667v1	Cufflinks	exon	76589679	76589746	.	-	.	gene_id "XLOC_008337"; transcript_id "TCONS_00014815"; exon_number "1"; gene_name "ENSCGRG00001007070.1"; oId "ENSCGRT00001008271.1"; nearest_ref "ENSCGRT00001008271.1"; class_code "="; tss_id "TSS10954";
LT883667v1	Cufflinks	exon	76602781	76603499	.	+	.	gene_id "XLOC_007485"; transcript_id "TCONS_00013254"; exon_number "1"; oId "CUFF.6670.1"; class_code "u"; tss_id "TSS9811";
LT883667v1	Cufflinks	exon	76605219	76605682	.	+	.	gene_id "XLOC_007485"; transcript_id "TCONS_00013254"; exon_number "2"; oId "CUFF.6670.1"; class_code "u"; tss_id "TSS9811";
LT883667v1	Cufflinks	exon	76607088	76608859	.	-	.	gene_id "XLOC_008338"; transcript_id "TCONS_00014816"; exon_number "1"; gene_name "ENSCGRG00001013130.1"; oId "ENSCGRT00001015741.1"; nearest_ref "ENSCGRT00001015741.1"; class_code "="; tss_id "TSS10955"; p_id "P7364";
LT883667v1	Cufflinks	exon	76609214	76609796	.	-	.	gene_id "XLOC_008338"; transcript_id "TCONS_00014816"; exon_number "2"; gene_name "ENSCGRG00001013130.1"; oId "ENSCGRT00001015741.1"; nearest_ref "ENSCGRT00001015741.1"; class_code "="; tss_id "TSS10955"; p_id "P7364";
LT883667v1	Cufflinks	exon	76615003	76616167	.	-	.	gene_id "XLOC_008339"; transcript_id "TCONS_00014818"; exon_number "1"; gene_name "ENSCGRG00001005991.1"; oId "ENSCGRT00001007046.1"; nearest_ref "ENSCGRT00001007046.1"; class_code "="; tss_id "TSS10956"; p_id "P7365";
LT883667v1	Cufflinks	exon	76615003	76615306	.	-	.	gene_id "XLOC_008339"; transcript_id "TCONS_00014817"; exon_number "1"; gene_name "ENSCGRG00001005991.1"; oId "CUFF.6669.2"; nearest_ref "ENSCGRT00001007046.1"; class_code "j"; tss_id "TSS10956";
LT883667v1	Cufflinks	exon	76616514	76617463	.	-	.	gene_id "XLOC_008339"; transcript_id "TCONS_00014818"; exon_number "2"; gene_name "ENSCGRG00001005991.1"; oId "ENSCGRT00001007046.1"; nearest_ref "ENSCGRT00001007046.1"; class_code "="; tss_id "TSS10956"; p_id "P7365";
LT883667v1	Cufflinks	exon	76616759	76617463	.	-	.	gene_id "XLOC_008339"; transcript_id "TCONS_00014817"; exon_number "2"; gene_name "ENSCGRG00001005991.1"; oId "CUFF.6669.2"; nearest_ref "ENSCGRT00001007046.1"; class_code "j"; tss_id "TSS10956";
LT883667v1	Cufflinks	exon	76617742	76618121	.	-	.	gene_id "XLOC_008339"; transcript_id "TCONS_00014818"; exon_number "3"; gene_name "ENSCGRG00001005991.1"; oId "ENSCGRT00001007046.1"; nearest_ref "ENSCGRT00001007046.1"; class_code "="; tss_id "TSS10956"; p_id "P7365";
LT883667v1	Cufflinks	exon	76617742	76618121	.	-	.	gene_id "XLOC_008339"; transcript_id "TCONS_00014817"; exon_number "3"; gene_name "ENSCGRG00001005991.1"; oId "CUFF.6669.2"; nearest_ref "ENSCGRT00001007046.1"; class_code "j"; tss_id "TSS10956";
LT883667v1	Cufflinks	exon	76620913	76621190	.	-	.	gene_id "XLOC_008340"; transcript_id "TCONS_00014819"; exon_number "1"; gene_name "ENSCGRG00001008302.1"; oId "ENSCGRT00001009667.1"; nearest_ref "ENSCGRT00001009667.1"; class_code "="; tss_id "TSS10957"; p_id "P7366";
LT883667v1	Cufflinks	exon	76622537	76623281	.	-	.	gene_id "XLOC_008340"; transcript_id "TCONS_00014819"; exon_number "2"; gene_name "ENSCGRG00001008302.1"; oId "ENSCGRT00001009667.1"; nearest_ref "ENSCGRT00001009667.1"; class_code "="; tss_id "TSS10957"; p_id "P7366";
LT883667v1	Cufflinks	exon	76630991	76631226	.	-	.	gene_id "XLOC_008341"; transcript_id "TCONS_00014820"; exon_number "1"; gene_name "ENSCGRG00001010386.1"; oId "ENSCGRT00001012142.1"; nearest_ref "ENSCGRT00001012142.1"; class_code "="; tss_id "TSS10958"; p_id "P7367";
LT883667v1	Cufflinks	exon	76632089	76632863	.	-	.	gene_id "XLOC_008341"; transcript_id "TCONS_00014820"; exon_number "2"; gene_name "ENSCGRG00001010386.1"; oId "ENSCGRT00001012142.1"; nearest_ref "ENSCGRT00001012142.1"; class_code "="; tss_id "TSS10958"; p_id "P7367";
LT883667v1	Cufflinks	exon	76639178	76639416	.	-	.	gene_id "XLOC_008342"; transcript_id "TCONS_00014821"; exon_number "1"; gene_name "ENSCGRG00001000877.1"; oId "ENSCGRT00001001159.1"; nearest_ref "ENSCGRT00001001159.1"; class_code "="; tss_id "TSS10959"; p_id "P7368";
LT883667v1	Cufflinks	exon	76639572	76640139	.	-	.	gene_id "XLOC_008342"; transcript_id "TCONS_00014821"; exon_number "2"; gene_name "ENSCGRG00001000877.1"; oId "ENSCGRT00001001159.1"; nearest_ref "ENSCGRT00001001159.1"; class_code "="; tss_id "TSS10959"; p_id "P7368";
LT883667v1	Cufflinks	exon	76645055	76645305	.	-	.	gene_id "XLOC_008343"; transcript_id "TCONS_00014822"; exon_number "1"; gene_name "ENSCGRG00001001661.1"; oId "ENSCGRT00001002081.1"; nearest_ref "ENSCGRT00001002081.1"; class_code "="; tss_id "TSS10960"; p_id "P7369";
LT883667v1	Cufflinks	exon	76646154	76646922	.	-	.	gene_id "XLOC_008343"; transcript_id "TCONS_00014822"; exon_number "2"; gene_name "ENSCGRG00001001661.1"; oId "ENSCGRT00001002081.1"; nearest_ref "ENSCGRT00001002081.1"; class_code "="; tss_id "TSS10960"; p_id "P7369";
LT883667v1	Cufflinks	exon	76655237	76655663	.	+	.	gene_id "XLOC_007486"; transcript_id "TCONS_00013255"; exon_number "1"; gene_name "ENSCGRG00001003649.1"; oId "ENSCGRT00001004375.1"; nearest_ref "ENSCGRT00001004375.1"; class_code "="; tss_id "TSS9812"; p_id "P6488";
LT883667v1	Cufflinks	exon	76656542	76656819	.	+	.	gene_id "XLOC_007486"; transcript_id "TCONS_00013255"; exon_number "2"; gene_name "ENSCGRG00001003649.1"; oId "ENSCGRT00001004375.1"; nearest_ref "ENSCGRT00001004375.1"; class_code "="; tss_id "TSS9812"; p_id "P6488";
LT883667v1	Cufflinks	exon	76658117	76658836	.	+	.	gene_id "XLOC_007486"; transcript_id "TCONS_00013255"; exon_number "3"; gene_name "ENSCGRG00001003649.1"; oId "ENSCGRT00001004375.1"; nearest_ref "ENSCGRT00001004375.1"; class_code "="; tss_id "TSS9812"; p_id "P6488";
LT883667v1	Cufflinks	exon	76676821	76677174	.	+	.	gene_id "XLOC_007487"; transcript_id "TCONS_00013256"; exon_number "1"; gene_name "ENSCGRG00001005261.1"; oId "ENSCGRT00001006230.1"; nearest_ref "ENSCGRT00001006230.1"; class_code "="; tss_id "TSS9813";
LT883667v1	Cufflinks	exon	76677208	76677303	.	+	.	gene_id "XLOC_007487"; transcript_id "TCONS_00013256"; exon_number "2"; gene_name "ENSCGRG00001005261.1"; oId "ENSCGRT00001006230.1"; nearest_ref "ENSCGRT00001006230.1"; class_code "="; tss_id "TSS9813";
LT883667v1	Cufflinks	exon	76697132	76697306	.	-	.	gene_id "XLOC_008344"; transcript_id "TCONS_00014823"; exon_number "1"; gene_name "ENSCGRG00001006802.1"; oId "ENSCGRT00001007969.1"; nearest_ref "ENSCGRT00001007969.1"; class_code "="; tss_id "TSS10961"; p_id "P7370";
LT883667v1	Cufflinks	exon	76697325	76697460	.	-	.	gene_id "XLOC_008344"; transcript_id "TCONS_00014823"; exon_number "2"; gene_name "ENSCGRG00001006802.1"; oId "ENSCGRT00001007969.1"; nearest_ref "ENSCGRT00001007969.1"; class_code "="; tss_id "TSS10961"; p_id "P7370";
LT883667v1	Cufflinks	exon	76697479	76697492	.	-	.	gene_id "XLOC_008344"; transcript_id "TCONS_00014823"; exon_number "3"; gene_name "ENSCGRG00001006802.1"; oId "ENSCGRT00001007969.1"; nearest_ref "ENSCGRT00001007969.1"; class_code "="; tss_id "TSS10961"; p_id "P7370";
LT883667v1	Cufflinks	exon	76697697	76697710	.	-	.	gene_id "XLOC_008344"; transcript_id "TCONS_00014823"; exon_number "4"; gene_name "ENSCGRG00001006802.1"; oId "ENSCGRT00001007969.1"; nearest_ref "ENSCGRT00001007969.1"; class_code "="; tss_id "TSS10961"; p_id "P7370";
LT883667v1	Cufflinks	exon	76709063	76709165	.	-	.	gene_id "XLOC_008345"; transcript_id "TCONS_00014824"; exon_number "1"; gene_name "ENSCGRG00001001816.1"; oId "ENSCGRT00001002254.1"; nearest_ref "ENSCGRT00001002254.1"; class_code "="; tss_id "TSS10962";
LT883667v1	Cufflinks	exon	76756790	76756973	.	+	.	gene_id "XLOC_007488"; transcript_id "TCONS_00013257"; exon_number "1"; gene_name "ENSCGRG00001011515.1"; oId "ENSCGRT00001013614.1"; nearest_ref "ENSCGRT00001013614.1"; class_code "="; tss_id "TSS9814"; p_id "P6490";
LT883667v1	Cufflinks	exon	76756790	76756972	.	+	.	gene_id "XLOC_007488"; transcript_id "TCONS_00013259"; exon_number "1"; gene_name "ENSCGRG00001011515.1"; oId "CUFF.6675.3"; nearest_ref "ENSCGRT00001013614.1"; class_code "j"; tss_id "TSS9814";
LT883667v1	Cufflinks	exon	76756790	76756973	.	+	.	gene_id "XLOC_007488"; transcript_id "TCONS_00013258"; exon_number "1"; gene_name "ENSCGRG00001011515.1"; oId "CUFF.6675.2"; nearest_ref "ENSCGRT00001013614.1"; class_code "j"; tss_id "TSS9814";
LT883667v1	Cufflinks	exon	76760163	76760199	.	+	.	gene_id "XLOC_007488"; transcript_id "TCONS_00013259"; exon_number "2"; gene_name "ENSCGRG00001011515.1"; oId "CUFF.6675.3"; nearest_ref "ENSCGRT00001013614.1"; class_code "j"; tss_id "TSS9814";
LT883667v1	Cufflinks	exon	76762608	76762693	.	+	.	gene_id "XLOC_007488"; transcript_id "TCONS_00013257"; exon_number "2"; gene_name "ENSCGRG00001011515.1"; oId "ENSCGRT00001013614.1"; nearest_ref "ENSCGRT00001013614.1"; class_code "="; tss_id "TSS9814"; p_id "P6490";
LT883667v1	Cufflinks	exon	76762608	76762693	.	+	.	gene_id "XLOC_007488"; transcript_id "TCONS_00013259"; exon_number "3"; gene_name "ENSCGRG00001011515.1"; oId "CUFF.6675.3"; nearest_ref "ENSCGRT00001013614.1"; class_code "j"; tss_id "TSS9814";
LT883667v1	Cufflinks	exon	76762608	76762693	.	+	.	gene_id "XLOC_007488"; transcript_id "TCONS_00013258"; exon_number "2"; gene_name "ENSCGRG00001011515.1"; oId "CUFF.6675.2"; nearest_ref "ENSCGRT00001013614.1"; class_code "j"; tss_id "TSS9814";
LT883667v1	Cufflinks	exon	76762667	76762693	.	+	.	gene_id "XLOC_007488"; transcript_id "TCONS_00013260"; exon_number "1"; gene_name "ENSCGRG00001011515.1"; oId "ENSCGRT00001013630.1"; contained_in "TCONS_00013259"; nearest_ref "ENSCGRT00001013630.1"; class_code "="; tss_id "TSS9815"; p_id "P6489";
LT883667v1	Cufflinks	exon	76765806	76765847	.	+	.	gene_id "XLOC_007488"; transcript_id "TCONS_00013257"; exon_number "3"; gene_name "ENSCGRG00001011515.1"; oId "ENSCGRT00001013614.1"; nearest_ref "ENSCGRT00001013614.1"; class_code "="; tss_id "TSS9814"; p_id "P6490";
LT883667v1	Cufflinks	exon	76765806	76765847	.	+	.	gene_id "XLOC_007488"; transcript_id "TCONS_00013259"; exon_number "4"; gene_name "ENSCGRG00001011515.1"; oId "CUFF.6675.3"; nearest_ref "ENSCGRT00001013614.1"; class_code "j"; tss_id "TSS9814";
LT883667v1	Cufflinks	exon	76765806	76765847	.	+	.	gene_id "XLOC_007488"; transcript_id "TCONS_00013258"; exon_number "3"; gene_name "ENSCGRG00001011515.1"; oId "CUFF.6675.2"; nearest_ref "ENSCGRT00001013614.1"; class_code "j"; tss_id "TSS9814";
LT883667v1	Cufflinks	exon	76765806	76765847	.	+	.	gene_id "XLOC_007488"; transcript_id "TCONS_00013260"; exon_number "2"; gene_name "ENSCGRG00001011515.1"; oId "ENSCGRT00001013630.1"; contained_in "TCONS_00013259"; nearest_ref "ENSCGRT00001013630.1"; class_code "="; tss_id "TSS9815"; p_id "P6489";
LT883667v1	Cufflinks	exon	76766752	76766939	.	+	.	gene_id "XLOC_007488"; transcript_id "TCONS_00013257"; exon_number "4"; gene_name "ENSCGRG00001011515.1"; oId "ENSCGRT00001013614.1"; nearest_ref "ENSCGRT00001013614.1"; class_code "="; tss_id "TSS9814"; p_id "P6490";
LT883667v1	Cufflinks	exon	76766752	76766939	.	+	.	gene_id "XLOC_007488"; transcript_id "TCONS_00013259"; exon_number "5"; gene_name "ENSCGRG00001011515.1"; oId "CUFF.6675.3"; nearest_ref "ENSCGRT00001013614.1"; class_code "j"; tss_id "TSS9814";
LT883667v1	Cufflinks	exon	76766752	76766939	.	+	.	gene_id "XLOC_007488"; transcript_id "TCONS_00013258"; exon_number "4"; gene_name "ENSCGRG00001011515.1"; oId "CUFF.6675.2"; nearest_ref "ENSCGRT00001013614.1"; class_code "j"; tss_id "TSS9814";
LT883667v1	Cufflinks	exon	76766752	76766939	.	+	.	gene_id "XLOC_007488"; transcript_id "TCONS_00013260"; exon_number "3"; gene_name "ENSCGRG00001011515.1"; oId "ENSCGRT00001013630.1"; contained_in "TCONS_00013259"; nearest_ref "ENSCGRT00001013630.1"; class_code "="; tss_id "TSS9815"; p_id "P6489";
LT883667v1	Cufflinks	exon	76784750	76784808	.	+	.	gene_id "XLOC_007488"; transcript_id "TCONS_00013257"; exon_number "5"; gene_name "ENSCGRG00001011515.1"; oId "ENSCGRT00001013614.1"; nearest_ref "ENSCGRT00001013614.1"; class_code "="; tss_id "TSS9814"; p_id "P6490";
LT883667v1	Cufflinks	exon	76784750	76784808	.	+	.	gene_id "XLOC_007488"; transcript_id "TCONS_00013259"; exon_number "6"; gene_name "ENSCGRG00001011515.1"; oId "CUFF.6675.3"; nearest_ref "ENSCGRT00001013614.1"; class_code "j"; tss_id "TSS9814";
LT883667v1	Cufflinks	exon	76784750	76784808	.	+	.	gene_id "XLOC_007488"; transcript_id "TCONS_00013258"; exon_number "5"; gene_name "ENSCGRG00001011515.1"; oId "CUFF.6675.2"; nearest_ref "ENSCGRT00001013614.1"; class_code "j"; tss_id "TSS9814";
LT883667v1	Cufflinks	exon	76784750	76784808	.	+	.	gene_id "XLOC_007488"; transcript_id "TCONS_00013260"; exon_number "4"; gene_name "ENSCGRG00001011515.1"; oId "ENSCGRT00001013630.1"; contained_in "TCONS_00013259"; nearest_ref "ENSCGRT00001013630.1"; class_code "="; tss_id "TSS9815"; p_id "P6489";
LT883667v1	Cufflinks	exon	76789248	76789288	.	+	.	gene_id "XLOC_007488"; transcript_id "TCONS_00013257"; exon_number "6"; gene_name "ENSCGRG00001011515.1"; oId "ENSCGRT00001013614.1"; nearest_ref "ENSCGRT00001013614.1"; class_code "="; tss_id "TSS9814"; p_id "P6490";
LT883667v1	Cufflinks	exon	76789248	76789288	.	+	.	gene_id "XLOC_007488"; transcript_id "TCONS_00013259"; exon_number "7"; gene_name "ENSCGRG00001011515.1"; oId "CUFF.6675.3"; nearest_ref "ENSCGRT00001013614.1"; class_code "j"; tss_id "TSS9814";
LT883667v1	Cufflinks	exon	76789248	76789288	.	+	.	gene_id "XLOC_007488"; transcript_id "TCONS_00013258"; exon_number "6"; gene_name "ENSCGRG00001011515.1"; oId "CUFF.6675.2"; nearest_ref "ENSCGRT00001013614.1"; class_code "j"; tss_id "TSS9814";
LT883667v1	Cufflinks	exon	76789248	76789288	.	+	.	gene_id "XLOC_007488"; transcript_id "TCONS_00013260"; exon_number "5"; gene_name "ENSCGRG00001011515.1"; oId "ENSCGRT00001013630.1"; contained_in "TCONS_00013259"; nearest_ref "ENSCGRT00001013630.1"; class_code "="; tss_id "TSS9815"; p_id "P6489";
LT883667v1	Cufflinks	exon	76792850	76792933	.	+	.	gene_id "XLOC_007488"; transcript_id "TCONS_00013257"; exon_number "7"; gene_name "ENSCGRG00001011515.1"; oId "ENSCGRT00001013614.1"; nearest_ref "ENSCGRT00001013614.1"; class_code "="; tss_id "TSS9814"; p_id "P6490";
LT883667v1	Cufflinks	exon	76792850	76792933	.	+	.	gene_id "XLOC_007488"; transcript_id "TCONS_00013259"; exon_number "8"; gene_name "ENSCGRG00001011515.1"; oId "CUFF.6675.3"; nearest_ref "ENSCGRT00001013614.1"; class_code "j"; tss_id "TSS9814";
LT883667v1	Cufflinks	exon	76792850	76792933	.	+	.	gene_id "XLOC_007488"; transcript_id "TCONS_00013258"; exon_number "7"; gene_name "ENSCGRG00001011515.1"; oId "CUFF.6675.2"; nearest_ref "ENSCGRT00001013614.1"; class_code "j"; tss_id "TSS9814";
LT883667v1	Cufflinks	exon	76792850	76792933	.	+	.	gene_id "XLOC_007488"; transcript_id "TCONS_00013260"; exon_number "6"; gene_name "ENSCGRG00001011515.1"; oId "ENSCGRT00001013630.1"; contained_in "TCONS_00013259"; nearest_ref "ENSCGRT00001013630.1"; class_code "="; tss_id "TSS9815"; p_id "P6489";
LT883667v1	Cufflinks	exon	76793020	76793071	.	+	.	gene_id "XLOC_007488"; transcript_id "TCONS_00013257"; exon_number "8"; gene_name "ENSCGRG00001011515.1"; oId "ENSCGRT00001013614.1"; nearest_ref "ENSCGRT00001013614.1"; class_code "="; tss_id "TSS9814"; p_id "P6490";
LT883667v1	Cufflinks	exon	76793020	76793071	.	+	.	gene_id "XLOC_007488"; transcript_id "TCONS_00013259"; exon_number "9"; gene_name "ENSCGRG00001011515.1"; oId "CUFF.6675.3"; nearest_ref "ENSCGRT00001013614.1"; class_code "j"; tss_id "TSS9814";
LT883667v1	Cufflinks	exon	76793020	76793071	.	+	.	gene_id "XLOC_007488"; transcript_id "TCONS_00013258"; exon_number "8"; gene_name "ENSCGRG00001011515.1"; oId "CUFF.6675.2"; nearest_ref "ENSCGRT00001013614.1"; class_code "j"; tss_id "TSS9814";
LT883667v1	Cufflinks	exon	76793020	76793071	.	+	.	gene_id "XLOC_007488"; transcript_id "TCONS_00013260"; exon_number "7"; gene_name "ENSCGRG00001011515.1"; oId "ENSCGRT00001013630.1"; contained_in "TCONS_00013259"; nearest_ref "ENSCGRT00001013630.1"; class_code "="; tss_id "TSS9815"; p_id "P6489";
LT883667v1	Cufflinks	exon	76799528	76799725	.	+	.	gene_id "XLOC_007488"; transcript_id "TCONS_00013257"; exon_number "9"; gene_name "ENSCGRG00001011515.1"; oId "ENSCGRT00001013614.1"; nearest_ref "ENSCGRT00001013614.1"; class_code "="; tss_id "TSS9814"; p_id "P6490";
LT883667v1	Cufflinks	exon	76799528	76799725	.	+	.	gene_id "XLOC_007488"; transcript_id "TCONS_00013259"; exon_number "10"; gene_name "ENSCGRG00001011515.1"; oId "CUFF.6675.3"; nearest_ref "ENSCGRT00001013614.1"; class_code "j"; tss_id "TSS9814";
LT883667v1	Cufflinks	exon	76799528	76799725	.	+	.	gene_id "XLOC_007488"; transcript_id "TCONS_00013258"; exon_number "9"; gene_name "ENSCGRG00001011515.1"; oId "CUFF.6675.2"; nearest_ref "ENSCGRT00001013614.1"; class_code "j"; tss_id "TSS9814";
LT883667v1	Cufflinks	exon	76799528	76799725	.	+	.	gene_id "XLOC_007488"; transcript_id "TCONS_00013260"; exon_number "8"; gene_name "ENSCGRG00001011515.1"; oId "ENSCGRT00001013630.1"; contained_in "TCONS_00013259"; nearest_ref "ENSCGRT00001013630.1"; class_code "="; tss_id "TSS9815"; p_id "P6489";
LT883667v1	Cufflinks	exon	76803851	76803956	.	+	.	gene_id "XLOC_007488"; transcript_id "TCONS_00013257"; exon_number "10"; gene_name "ENSCGRG00001011515.1"; oId "ENSCGRT00001013614.1"; nearest_ref "ENSCGRT00001013614.1"; class_code "="; tss_id "TSS9814"; p_id "P6490";
LT883667v1	Cufflinks	exon	76803851	76803956	.	+	.	gene_id "XLOC_007488"; transcript_id "TCONS_00013259"; exon_number "11"; gene_name "ENSCGRG00001011515.1"; oId "CUFF.6675.3"; nearest_ref "ENSCGRT00001013614.1"; class_code "j"; tss_id "TSS9814";
LT883667v1	Cufflinks	exon	76803851	76803956	.	+	.	gene_id "XLOC_007488"; transcript_id "TCONS_00013258"; exon_number "10"; gene_name "ENSCGRG00001011515.1"; oId "CUFF.6675.2"; nearest_ref "ENSCGRT00001013614.1"; class_code "j"; tss_id "TSS9814";
LT883667v1	Cufflinks	exon	76803851	76803956	.	+	.	gene_id "XLOC_007488"; transcript_id "TCONS_00013260"; exon_number "9"; gene_name "ENSCGRG00001011515.1"; oId "ENSCGRT00001013630.1"; contained_in "TCONS_00013259"; nearest_ref "ENSCGRT00001013630.1"; class_code "="; tss_id "TSS9815"; p_id "P6489";
LT883667v1	Cufflinks	exon	76805371	76805441	.	+	.	gene_id "XLOC_007488"; transcript_id "TCONS_00013257"; exon_number "11"; gene_name "ENSCGRG00001011515.1"; oId "ENSCGRT00001013614.1"; nearest_ref "ENSCGRT00001013614.1"; class_code "="; tss_id "TSS9814"; p_id "P6490";
LT883667v1	Cufflinks	exon	76805371	76805441	.	+	.	gene_id "XLOC_007488"; transcript_id "TCONS_00013259"; exon_number "12"; gene_name "ENSCGRG00001011515.1"; oId "CUFF.6675.3"; nearest_ref "ENSCGRT00001013614.1"; class_code "j"; tss_id "TSS9814";
LT883667v1	Cufflinks	exon	76805371	76805441	.	+	.	gene_id "XLOC_007488"; transcript_id "TCONS_00013258"; exon_number "11"; gene_name "ENSCGRG00001011515.1"; oId "CUFF.6675.2"; nearest_ref "ENSCGRT00001013614.1"; class_code "j"; tss_id "TSS9814";
LT883667v1	Cufflinks	exon	76805371	76805441	.	+	.	gene_id "XLOC_007488"; transcript_id "TCONS_00013260"; exon_number "10"; gene_name "ENSCGRG00001011515.1"; oId "ENSCGRT00001013630.1"; contained_in "TCONS_00013259"; nearest_ref "ENSCGRT00001013630.1"; class_code "="; tss_id "TSS9815"; p_id "P6489";
LT883667v1	Cufflinks	exon	76806165	76806335	.	+	.	gene_id "XLOC_007488"; transcript_id "TCONS_00013257"; exon_number "12"; gene_name "ENSCGRG00001011515.1"; oId "ENSCGRT00001013614.1"; nearest_ref "ENSCGRT00001013614.1"; class_code "="; tss_id "TSS9814"; p_id "P6490";
LT883667v1	Cufflinks	exon	76806165	76806335	.	+	.	gene_id "XLOC_007488"; transcript_id "TCONS_00013259"; exon_number "13"; gene_name "ENSCGRG00001011515.1"; oId "CUFF.6675.3"; nearest_ref "ENSCGRT00001013614.1"; class_code "j"; tss_id "TSS9814";
LT883667v1	Cufflinks	exon	76806165	76806335	.	+	.	gene_id "XLOC_007488"; transcript_id "TCONS_00013258"; exon_number "12"; gene_name "ENSCGRG00001011515.1"; oId "CUFF.6675.2"; nearest_ref "ENSCGRT00001013614.1"; class_code "j"; tss_id "TSS9814";
LT883667v1	Cufflinks	exon	76806165	76806335	.	+	.	gene_id "XLOC_007488"; transcript_id "TCONS_00013260"; exon_number "11"; gene_name "ENSCGRG00001011515.1"; oId "ENSCGRT00001013630.1"; contained_in "TCONS_00013259"; nearest_ref "ENSCGRT00001013630.1"; class_code "="; tss_id "TSS9815"; p_id "P6489";
LT883667v1	Cufflinks	exon	76808035	76808117	.	+	.	gene_id "XLOC_007488"; transcript_id "TCONS_00013259"; exon_number "14"; gene_name "ENSCGRG00001011515.1"; oId "CUFF.6675.3"; nearest_ref "ENSCGRT00001013614.1"; class_code "j"; tss_id "TSS9814";
LT883667v1	Cufflinks	exon	76808035	76808117	.	+	.	gene_id "XLOC_007488"; transcript_id "TCONS_00013258"; exon_number "13"; gene_name "ENSCGRG00001011515.1"; oId "CUFF.6675.2"; nearest_ref "ENSCGRT00001013614.1"; class_code "j"; tss_id "TSS9814";
LT883667v1	Cufflinks	exon	76808035	76808117	.	+	.	gene_id "XLOC_007488"; transcript_id "TCONS_00013260"; exon_number "12"; gene_name "ENSCGRG00001011515.1"; oId "ENSCGRT00001013630.1"; contained_in "TCONS_00013259"; nearest_ref "ENSCGRT00001013630.1"; class_code "="; tss_id "TSS9815"; p_id "P6489";
LT883667v1	Cufflinks	exon	76813622	76817579	.	+	.	gene_id "XLOC_007488"; transcript_id "TCONS_00013257"; exon_number "13"; gene_name "ENSCGRG00001011515.1"; oId "ENSCGRT00001013614.1"; nearest_ref "ENSCGRT00001013614.1"; class_code "="; tss_id "TSS9814"; p_id "P6490";
LT883667v1	Cufflinks	exon	76813622	76818066	.	+	.	gene_id "XLOC_007488"; transcript_id "TCONS_00013259"; exon_number "15"; gene_name "ENSCGRG00001011515.1"; oId "CUFF.6675.3"; nearest_ref "ENSCGRT00001013614.1"; class_code "j"; tss_id "TSS9814";
LT883667v1	Cufflinks	exon	76813622	76818066	.	+	.	gene_id "XLOC_007488"; transcript_id "TCONS_00013258"; exon_number "14"; gene_name "ENSCGRG00001011515.1"; oId "CUFF.6675.2"; nearest_ref "ENSCGRT00001013614.1"; class_code "j"; tss_id "TSS9814";
LT883667v1	Cufflinks	exon	76813622	76813630	.	+	.	gene_id "XLOC_007488"; transcript_id "TCONS_00013260"; exon_number "13"; gene_name "ENSCGRG00001011515.1"; oId "ENSCGRT00001013630.1"; contained_in "TCONS_00013259"; nearest_ref "ENSCGRT00001013630.1"; class_code "="; tss_id "TSS9815"; p_id "P6489";
LT883667v1	Cufflinks	exon	76834076	76834237	.	+	.	gene_id "XLOC_007489"; transcript_id "TCONS_00013261"; exon_number "1"; gene_name "ENSCGRG00001004186.1"; oId "ENSCGRT00001004974.1"; nearest_ref "ENSCGRT00001004974.1"; class_code "="; tss_id "TSS9816";
LT883667v1	Cufflinks	exon	77155338	77155349	.	-	.	gene_id "XLOC_008346"; transcript_id "TCONS_00014825"; exon_number "1"; gene_name "ENSCGRG00001012041.1"; oId "CUFF.6719.1"; nearest_ref "ENSCGRT00001014278.1"; class_code "x"; tss_id "TSS10963";
LT883667v1	Cufflinks	exon	77164383	77164391	.	+	.	gene_id "XLOC_007490"; transcript_id "TCONS_00013262"; exon_number "1"; gene_name "ENSCGRG00001012041.1"; oId "CUFF.6720.1"; nearest_ref "ENSCGRT00001014278.1"; class_code "j"; tss_id "TSS9817";
LT883667v1	Cufflinks	exon	77275995	77276000	.	+	.	gene_id "XLOC_007490"; transcript_id "TCONS_00013263"; exon_number "1"; gene_name "ENSCGRG00001012041.1"; oId "CUFF.6720.2"; nearest_ref "ENSCGRT00001014278.1"; class_code "j"; tss_id "TSS9818";
LT883667v1	Cufflinks	exon	77298487	77298502	.	-	.	gene_id "XLOC_008346"; transcript_id "TCONS_00014826"; exon_number "1"; gene_name "ENSCGRG00001012041.1"; oId "CUFF.6719.2"; nearest_ref "ENSCGRT00001014278.1"; class_code "x"; tss_id "TSS10963";
LT883667v1	Cufflinks	exon	77347988	77348097	.	+	.	gene_id "XLOC_007491"; transcript_id "TCONS_00013264"; exon_number "1"; gene_name "ENSCGRG00001006915.1"; oId "ENSCGRT00001008088.1"; nearest_ref "ENSCGRT00001008088.1"; class_code "="; tss_id "TSS9822";
LT883667v1	Cufflinks	exon	77352417	77352426	.	+	.	gene_id "XLOC_007490"; transcript_id "TCONS_00013265"; exon_number "1"; gene_name "ENSCGRG00001012041.1"; oId "CUFF.6720.3"; nearest_ref "ENSCGRT00001014278.1"; class_code "j"; tss_id "TSS9819";
LT883667v1	Cufflinks	exon	77442924	77442929	.	+	.	gene_id "XLOC_007490"; transcript_id "TCONS_00013266"; exon_number "1"; gene_name "ENSCGRG00001012041.1"; oId "CUFF.6720.4"; nearest_ref "ENSCGRT00001014278.1"; class_code "j"; tss_id "TSS9820";
LT883667v1	Cufflinks	exon	77445469	77446103	.	+	.	gene_id "XLOC_007490"; transcript_id "TCONS_00013267"; exon_number "1"; gene_name "ENSCGRG00001012041.1"; oId "ENSCGRT00001014278.1"; nearest_ref "ENSCGRT00001014278.1"; class_code "="; tss_id "TSS9821"; p_id "P6491";
LT883667v1	Cufflinks	exon	77446277	77446377	.	+	.	gene_id "XLOC_007490"; transcript_id "TCONS_00013267"; exon_number "2"; gene_name "ENSCGRG00001012041.1"; oId "ENSCGRT00001014278.1"; nearest_ref "ENSCGRT00001014278.1"; class_code "="; tss_id "TSS9821"; p_id "P6491";
LT883667v1	Cufflinks	exon	77447357	77447434	.	+	.	gene_id "XLOC_007490"; transcript_id "TCONS_00013267"; exon_number "3"; gene_name "ENSCGRG00001012041.1"; oId "ENSCGRT00001014278.1"; nearest_ref "ENSCGRT00001014278.1"; class_code "="; tss_id "TSS9821"; p_id "P6491";
LT883667v1	Cufflinks	exon	77447926	77448119	.	+	.	gene_id "XLOC_007490"; transcript_id "TCONS_00013267"; exon_number "4"; gene_name "ENSCGRG00001012041.1"; oId "ENSCGRT00001014278.1"; nearest_ref "ENSCGRT00001014278.1"; class_code "="; tss_id "TSS9821"; p_id "P6491";
LT883667v1	Cufflinks	exon	77448016	77448119	.	+	.	gene_id "XLOC_007490"; transcript_id "TCONS_00013263"; exon_number "2"; gene_name "ENSCGRG00001012041.1"; oId "CUFF.6720.2"; nearest_ref "ENSCGRT00001014278.1"; class_code "j"; tss_id "TSS9818";
LT883667v1	Cufflinks	exon	77448016	77448119	.	+	.	gene_id "XLOC_007490"; transcript_id "TCONS_00013266"; exon_number "2"; gene_name "ENSCGRG00001012041.1"; oId "CUFF.6720.4"; nearest_ref "ENSCGRT00001014278.1"; class_code "j"; tss_id "TSS9820";
LT883667v1	Cufflinks	exon	77448080	77448119	.	+	.	gene_id "XLOC_007490"; transcript_id "TCONS_00013262"; exon_number "2"; gene_name "ENSCGRG00001012041.1"; oId "CUFF.6720.1"; nearest_ref "ENSCGRT00001014278.1"; class_code "j"; tss_id "TSS9817";
LT883667v1	Cufflinks	exon	77448102	77448119	.	+	.	gene_id "XLOC_007490"; transcript_id "TCONS_00013265"; exon_number "2"; gene_name "ENSCGRG00001012041.1"; oId "CUFF.6720.3"; nearest_ref "ENSCGRT00001014278.1"; class_code "j"; tss_id "TSS9819";
LT883667v1	Cufflinks	exon	77448549	77449702	.	+	.	gene_id "XLOC_007490"; transcript_id "TCONS_00013262"; exon_number "3"; gene_name "ENSCGRG00001012041.1"; oId "CUFF.6720.1"; nearest_ref "ENSCGRT00001014278.1"; class_code "j"; tss_id "TSS9817";
LT883667v1	Cufflinks	exon	77448549	77449702	.	+	.	gene_id "XLOC_007490"; transcript_id "TCONS_00013263"; exon_number "3"; gene_name "ENSCGRG00001012041.1"; oId "CUFF.6720.2"; nearest_ref "ENSCGRT00001014278.1"; class_code "j"; tss_id "TSS9818";
LT883667v1	Cufflinks	exon	77448549	77449702	.	+	.	gene_id "XLOC_007490"; transcript_id "TCONS_00013265"; exon_number "3"; gene_name "ENSCGRG00001012041.1"; oId "CUFF.6720.3"; nearest_ref "ENSCGRT00001014278.1"; class_code "j"; tss_id "TSS9819";
LT883667v1	Cufflinks	exon	77448549	77449702	.	+	.	gene_id "XLOC_007490"; transcript_id "TCONS_00013266"; exon_number "3"; gene_name "ENSCGRG00001012041.1"; oId "CUFF.6720.4"; nearest_ref "ENSCGRT00001014278.1"; class_code "j"; tss_id "TSS9820";
LT883667v1	Cufflinks	exon	77448549	77449275	.	+	.	gene_id "XLOC_007490"; transcript_id "TCONS_00013267"; exon_number "5"; gene_name "ENSCGRG00001012041.1"; oId "ENSCGRT00001014278.1"; nearest_ref "ENSCGRT00001014278.1"; class_code "="; tss_id "TSS9821"; p_id "P6491";
LT883667v1	Cufflinks	exon	77448553	77448599	.	-	.	gene_id "XLOC_008346"; transcript_id "TCONS_00014825"; exon_number "2"; gene_name "ENSCGRG00001012041.1"; oId "CUFF.6719.1"; nearest_ref "ENSCGRT00001014278.1"; class_code "x"; tss_id "TSS10963";
LT883667v1	Cufflinks	exon	77448657	77448872	.	-	.	gene_id "XLOC_008346"; transcript_id "TCONS_00014825"; exon_number "3"; gene_name "ENSCGRG00001012041.1"; oId "CUFF.6719.1"; nearest_ref "ENSCGRT00001014278.1"; class_code "x"; tss_id "TSS10963";
LT883667v1	Cufflinks	exon	77448674	77448872	.	-	.	gene_id "XLOC_008346"; transcript_id "TCONS_00014826"; exon_number "2"; gene_name "ENSCGRG00001012041.1"; oId "CUFF.6719.2"; nearest_ref "ENSCGRT00001014278.1"; class_code "x"; tss_id "TSS10963";
LT883667v1	Cufflinks	exon	77465884	77465899	.	-	.	gene_id "XLOC_008347"; transcript_id "TCONS_00014827"; exon_number "1"; gene_name "ENSCGRG00001015584.1"; oId "CUFF.6721.1"; nearest_ref "ENSCGRT00001019041.1"; class_code "x"; tss_id "TSS10964";
LT883667v1	Cufflinks	exon	77484987	77485015	.	+	.	gene_id "XLOC_007492"; transcript_id "TCONS_00013268"; exon_number "1"; gene_name "ENSCGRG00001015584.1"; oId "CUFF.6722.1"; nearest_ref "ENSCGRT00001019034.1"; class_code "j"; tss_id "TSS9823";
LT883667v1	Cufflinks	exon	77494317	77494334	.	+	.	gene_id "XLOC_007492"; transcript_id "TCONS_00013269"; exon_number "1"; gene_name "ENSCGRG00001015584.1"; oId "ENSCGRT00001019034.1"; nearest_ref "ENSCGRT00001019034.1"; class_code "="; tss_id "TSS9824"; p_id "P6495";
LT883667v1	Cufflinks	exon	77494317	77494334	.	+	.	gene_id "XLOC_007492"; transcript_id "TCONS_00013272"; exon_number "1"; gene_name "ENSCGRG00001015584.1"; oId "CUFF.6722.5"; nearest_ref "ENSCGRT00001019034.1"; class_code "="; tss_id "TSS9824"; p_id "P6495";
LT883667v1	Cufflinks	exon	77494317	77494334	.	+	.	gene_id "XLOC_007492"; transcript_id "TCONS_00013271"; exon_number "1"; gene_name "ENSCGRG00001015584.1"; oId "CUFF.6722.4"; nearest_ref "ENSCGRT00001019034.1"; class_code "j"; tss_id "TSS9824";
LT883667v1	Cufflinks	exon	77494317	77494334	.	+	.	gene_id "XLOC_007492"; transcript_id "TCONS_00013270"; exon_number "1"; gene_name "ENSCGRG00001015584.1"; oId "CUFF.6722.3"; nearest_ref "ENSCGRT00001019034.1"; class_code "j"; tss_id "TSS9824";
LT883667v1	Cufflinks	exon	77494957	77495026	.	+	.	gene_id "XLOC_007492"; transcript_id "TCONS_00013268"; exon_number "2"; gene_name "ENSCGRG00001015584.1"; oId "CUFF.6722.1"; nearest_ref "ENSCGRT00001019034.1"; class_code "j"; tss_id "TSS9823";
LT883667v1	Cufflinks	exon	77494967	77495026	.	+	.	gene_id "XLOC_007492"; transcript_id "TCONS_00013269"; exon_number "2"; gene_name "ENSCGRG00001015584.1"; oId "ENSCGRT00001019034.1"; nearest_ref "ENSCGRT00001019034.1"; class_code "="; tss_id "TSS9824"; p_id "P6495";
LT883667v1	Cufflinks	exon	77494967	77495026	.	+	.	gene_id "XLOC_007492"; transcript_id "TCONS_00013272"; exon_number "2"; gene_name "ENSCGRG00001015584.1"; oId "CUFF.6722.5"; nearest_ref "ENSCGRT00001019034.1"; class_code "="; tss_id "TSS9824"; p_id "P6495";
LT883667v1	Cufflinks	exon	77494967	77495026	.	+	.	gene_id "XLOC_007492"; transcript_id "TCONS_00013271"; exon_number "2"; gene_name "ENSCGRG00001015584.1"; oId "CUFF.6722.4"; nearest_ref "ENSCGRT00001019034.1"; class_code "j"; tss_id "TSS9824";
LT883667v1	Cufflinks	exon	77494967	77495026	.	+	.	gene_id "XLOC_007492"; transcript_id "TCONS_00013270"; exon_number "2"; gene_name "ENSCGRG00001015584.1"; oId "CUFF.6722.3"; nearest_ref "ENSCGRT00001019034.1"; class_code "j"; tss_id "TSS9824";
LT883667v1	Cufflinks	exon	77494979	77495026	.	+	.	gene_id "XLOC_007492"; transcript_id "TCONS_00013273"; exon_number "1"; gene_name "ENSCGRG00001015584.1"; oId "ENSCGRT00001019052.1"; contained_in "TCONS_00013268"; nearest_ref "ENSCGRT00001019052.1"; class_code "="; tss_id "TSS9825"; p_id "P6492";
LT883667v1	Cufflinks	exon	77494979	77495026	.	+	.	gene_id "XLOC_007492"; transcript_id "TCONS_00013274"; exon_number "1"; gene_name "ENSCGRG00001015584.1"; oId "ENSCGRT00001019041.1"; contained_in "TCONS_00013272"; nearest_ref "ENSCGRT00001019041.1"; class_code "="; tss_id "TSS9825"; p_id "P6493";
LT883667v1	Cufflinks	exon	77495002	77495026	.	+	.	gene_id "XLOC_007492"; transcript_id "TCONS_00013275"; exon_number "1"; gene_name "ENSCGRG00001015584.1"; oId "ENSCGRT00001019055.1"; contained_in "TCONS_00013271"; nearest_ref "ENSCGRT00001019055.1"; class_code "="; tss_id "TSS9825"; p_id "P6494";
LT883667v1	Cufflinks	exon	77508950	77509046	.	+	.	gene_id "XLOC_007492"; transcript_id "TCONS_00013268"; exon_number "3"; gene_name "ENSCGRG00001015584.1"; oId "CUFF.6722.1"; nearest_ref "ENSCGRT00001019034.1"; class_code "j"; tss_id "TSS9823";
LT883667v1	Cufflinks	exon	77508950	77509046	.	+	.	gene_id "XLOC_007492"; transcript_id "TCONS_00013269"; exon_number "3"; gene_name "ENSCGRG00001015584.1"; oId "ENSCGRT00001019034.1"; nearest_ref "ENSCGRT00001019034.1"; class_code "="; tss_id "TSS9824"; p_id "P6495";
LT883667v1	Cufflinks	exon	77508950	77509046	.	+	.	gene_id "XLOC_007492"; transcript_id "TCONS_00013272"; exon_number "3"; gene_name "ENSCGRG00001015584.1"; oId "CUFF.6722.5"; nearest_ref "ENSCGRT00001019034.1"; class_code "="; tss_id "TSS9824"; p_id "P6495";
LT883667v1	Cufflinks	exon	77508950	77509046	.	+	.	gene_id "XLOC_007492"; transcript_id "TCONS_00013270"; exon_number "3"; gene_name "ENSCGRG00001015584.1"; oId "CUFF.6722.3"; nearest_ref "ENSCGRT00001019034.1"; class_code "j"; tss_id "TSS9824";
LT883667v1	Cufflinks	exon	77508950	77509046	.	+	.	gene_id "XLOC_007492"; transcript_id "TCONS_00013273"; exon_number "2"; gene_name "ENSCGRG00001015584.1"; oId "ENSCGRT00001019052.1"; contained_in "TCONS_00013268"; nearest_ref "ENSCGRT00001019052.1"; class_code "="; tss_id "TSS9825"; p_id "P6492";
LT883667v1	Cufflinks	exon	77508950	77509046	.	+	.	gene_id "XLOC_007492"; transcript_id "TCONS_00013274"; exon_number "2"; gene_name "ENSCGRG00001015584.1"; oId "ENSCGRT00001019041.1"; contained_in "TCONS_00013272"; nearest_ref "ENSCGRT00001019041.1"; class_code "="; tss_id "TSS9825"; p_id "P6493";
LT883667v1	Cufflinks	exon	77511962	77512080	.	+	.	gene_id "XLOC_007492"; transcript_id "TCONS_00013268"; exon_number "4"; gene_name "ENSCGRG00001015584.1"; oId "CUFF.6722.1"; nearest_ref "ENSCGRT00001019034.1"; class_code "j"; tss_id "TSS9823";
LT883667v1	Cufflinks	exon	77511962	77512080	.	+	.	gene_id "XLOC_007492"; transcript_id "TCONS_00013269"; exon_number "4"; gene_name "ENSCGRG00001015584.1"; oId "ENSCGRT00001019034.1"; nearest_ref "ENSCGRT00001019034.1"; class_code "="; tss_id "TSS9824"; p_id "P6495";
LT883667v1	Cufflinks	exon	77511962	77512080	.	+	.	gene_id "XLOC_007492"; transcript_id "TCONS_00013272"; exon_number "4"; gene_name "ENSCGRG00001015584.1"; oId "CUFF.6722.5"; nearest_ref "ENSCGRT00001019034.1"; class_code "="; tss_id "TSS9824"; p_id "P6495";
LT883667v1	Cufflinks	exon	77511962	77512080	.	+	.	gene_id "XLOC_007492"; transcript_id "TCONS_00013271"; exon_number "3"; gene_name "ENSCGRG00001015584.1"; oId "CUFF.6722.4"; nearest_ref "ENSCGRT00001019034.1"; class_code "j"; tss_id "TSS9824";
LT883667v1	Cufflinks	exon	77511962	77512080	.	+	.	gene_id "XLOC_007492"; transcript_id "TCONS_00013270"; exon_number "4"; gene_name "ENSCGRG00001015584.1"; oId "CUFF.6722.3"; nearest_ref "ENSCGRT00001019034.1"; class_code "j"; tss_id "TSS9824";
LT883667v1	Cufflinks	exon	77511962	77512080	.	+	.	gene_id "XLOC_007492"; transcript_id "TCONS_00013273"; exon_number "3"; gene_name "ENSCGRG00001015584.1"; oId "ENSCGRT00001019052.1"; contained_in "TCONS_00013268"; nearest_ref "ENSCGRT00001019052.1"; class_code "="; tss_id "TSS9825"; p_id "P6492";
LT883667v1	Cufflinks	exon	77511962	77512080	.	+	.	gene_id "XLOC_007492"; transcript_id "TCONS_00013274"; exon_number "3"; gene_name "ENSCGRG00001015584.1"; oId "ENSCGRT00001019041.1"; contained_in "TCONS_00013272"; nearest_ref "ENSCGRT00001019041.1"; class_code "="; tss_id "TSS9825"; p_id "P6493";
LT883667v1	Cufflinks	exon	77511962	77512080	.	+	.	gene_id "XLOC_007492"; transcript_id "TCONS_00013275"; exon_number "2"; gene_name "ENSCGRG00001015584.1"; oId "ENSCGRT00001019055.1"; contained_in "TCONS_00013271"; nearest_ref "ENSCGRT00001019055.1"; class_code "="; tss_id "TSS9825"; p_id "P6494";
LT883667v1	Cufflinks	exon	77512229	77512357	.	+	.	gene_id "XLOC_007492"; transcript_id "TCONS_00013268"; exon_number "5"; gene_name "ENSCGRG00001015584.1"; oId "CUFF.6722.1"; nearest_ref "ENSCGRT00001019034.1"; class_code "j"; tss_id "TSS9823";
LT883667v1	Cufflinks	exon	77512229	77512357	.	+	.	gene_id "XLOC_007492"; transcript_id "TCONS_00013269"; exon_number "5"; gene_name "ENSCGRG00001015584.1"; oId "ENSCGRT00001019034.1"; nearest_ref "ENSCGRT00001019034.1"; class_code "="; tss_id "TSS9824"; p_id "P6495";
LT883667v1	Cufflinks	exon	77512229	77512357	.	+	.	gene_id "XLOC_007492"; transcript_id "TCONS_00013272"; exon_number "5"; gene_name "ENSCGRG00001015584.1"; oId "CUFF.6722.5"; nearest_ref "ENSCGRT00001019034.1"; class_code "="; tss_id "TSS9824"; p_id "P6495";
LT883667v1	Cufflinks	exon	77512229	77512357	.	+	.	gene_id "XLOC_007492"; transcript_id "TCONS_00013271"; exon_number "4"; gene_name "ENSCGRG00001015584.1"; oId "CUFF.6722.4"; nearest_ref "ENSCGRT00001019034.1"; class_code "j"; tss_id "TSS9824";
LT883667v1	Cufflinks	exon	77512229	77512357	.	+	.	gene_id "XLOC_007492"; transcript_id "TCONS_00013270"; exon_number "5"; gene_name "ENSCGRG00001015584.1"; oId "CUFF.6722.3"; nearest_ref "ENSCGRT00001019034.1"; class_code "j"; tss_id "TSS9824";
LT883667v1	Cufflinks	exon	77512229	77512357	.	+	.	gene_id "XLOC_007492"; transcript_id "TCONS_00013273"; exon_number "4"; gene_name "ENSCGRG00001015584.1"; oId "ENSCGRT00001019052.1"; contained_in "TCONS_00013268"; nearest_ref "ENSCGRT00001019052.1"; class_code "="; tss_id "TSS9825"; p_id "P6492";
LT883667v1	Cufflinks	exon	77512229	77512357	.	+	.	gene_id "XLOC_007492"; transcript_id "TCONS_00013274"; exon_number "4"; gene_name "ENSCGRG00001015584.1"; oId "ENSCGRT00001019041.1"; contained_in "TCONS_00013272"; nearest_ref "ENSCGRT00001019041.1"; class_code "="; tss_id "TSS9825"; p_id "P6493";
LT883667v1	Cufflinks	exon	77512229	77512357	.	+	.	gene_id "XLOC_007492"; transcript_id "TCONS_00013275"; exon_number "3"; gene_name "ENSCGRG00001015584.1"; oId "ENSCGRT00001019055.1"; contained_in "TCONS_00013271"; nearest_ref "ENSCGRT00001019055.1"; class_code "="; tss_id "TSS9825"; p_id "P6494";
LT883667v1	Cufflinks	exon	77517236	77517414	.	+	.	gene_id "XLOC_007492"; transcript_id "TCONS_00013269"; exon_number "6"; gene_name "ENSCGRG00001015584.1"; oId "ENSCGRT00001019034.1"; nearest_ref "ENSCGRT00001019034.1"; class_code "="; tss_id "TSS9824"; p_id "P6495";
LT883667v1	Cufflinks	exon	77517236	77517414	.	+	.	gene_id "XLOC_007492"; transcript_id "TCONS_00013272"; exon_number "6"; gene_name "ENSCGRG00001015584.1"; oId "CUFF.6722.5"; nearest_ref "ENSCGRT00001019034.1"; class_code "="; tss_id "TSS9824"; p_id "P6495";
LT883667v1	Cufflinks	exon	77517236	77517414	.	+	.	gene_id "XLOC_007492"; transcript_id "TCONS_00013271"; exon_number "5"; gene_name "ENSCGRG00001015584.1"; oId "CUFF.6722.4"; nearest_ref "ENSCGRT00001019034.1"; class_code "j"; tss_id "TSS9824";
LT883667v1	Cufflinks	exon	77517236	77517414	.	+	.	gene_id "XLOC_007492"; transcript_id "TCONS_00013274"; exon_number "5"; gene_name "ENSCGRG00001015584.1"; oId "ENSCGRT00001019041.1"; contained_in "TCONS_00013272"; nearest_ref "ENSCGRT00001019041.1"; class_code "="; tss_id "TSS9825"; p_id "P6493";
LT883667v1	Cufflinks	exon	77517236	77517414	.	+	.	gene_id "XLOC_007492"; transcript_id "TCONS_00013275"; exon_number "4"; gene_name "ENSCGRG00001015584.1"; oId "ENSCGRT00001019055.1"; contained_in "TCONS_00013271"; nearest_ref "ENSCGRT00001019055.1"; class_code "="; tss_id "TSS9825"; p_id "P6494";
LT883667v1	Cufflinks	exon	77517973	77518087	.	+	.	gene_id "XLOC_007492"; transcript_id "TCONS_00013269"; exon_number "7"; gene_name "ENSCGRG00001015584.1"; oId "ENSCGRT00001019034.1"; nearest_ref "ENSCGRT00001019034.1"; class_code "="; tss_id "TSS9824"; p_id "P6495";
LT883667v1	Cufflinks	exon	77517973	77518087	.	+	.	gene_id "XLOC_007492"; transcript_id "TCONS_00013272"; exon_number "7"; gene_name "ENSCGRG00001015584.1"; oId "CUFF.6722.5"; nearest_ref "ENSCGRT00001019034.1"; class_code "="; tss_id "TSS9824"; p_id "P6495";
LT883667v1	Cufflinks	exon	77517973	77518087	.	+	.	gene_id "XLOC_007492"; transcript_id "TCONS_00013271"; exon_number "6"; gene_name "ENSCGRG00001015584.1"; oId "CUFF.6722.4"; nearest_ref "ENSCGRT00001019034.1"; class_code "j"; tss_id "TSS9824";
LT883667v1	Cufflinks	exon	77517973	77518087	.	+	.	gene_id "XLOC_007492"; transcript_id "TCONS_00013274"; exon_number "6"; gene_name "ENSCGRG00001015584.1"; oId "ENSCGRT00001019041.1"; contained_in "TCONS_00013272"; nearest_ref "ENSCGRT00001019041.1"; class_code "="; tss_id "TSS9825"; p_id "P6493";
LT883667v1	Cufflinks	exon	77517973	77518087	.	+	.	gene_id "XLOC_007492"; transcript_id "TCONS_00013275"; exon_number "5"; gene_name "ENSCGRG00001015584.1"; oId "ENSCGRT00001019055.1"; contained_in "TCONS_00013271"; nearest_ref "ENSCGRT00001019055.1"; class_code "="; tss_id "TSS9825"; p_id "P6494";
LT883667v1	Cufflinks	exon	77520797	77520883	.	+	.	gene_id "XLOC_007492"; transcript_id "TCONS_00013268"; exon_number "6"; gene_name "ENSCGRG00001015584.1"; oId "CUFF.6722.1"; nearest_ref "ENSCGRT00001019034.1"; class_code "j"; tss_id "TSS9823";
LT883667v1	Cufflinks	exon	77520797	77520883	.	+	.	gene_id "XLOC_007492"; transcript_id "TCONS_00013269"; exon_number "8"; gene_name "ENSCGRG00001015584.1"; oId "ENSCGRT00001019034.1"; nearest_ref "ENSCGRT00001019034.1"; class_code "="; tss_id "TSS9824"; p_id "P6495";
LT883667v1	Cufflinks	exon	77520797	77520883	.	+	.	gene_id "XLOC_007492"; transcript_id "TCONS_00013272"; exon_number "8"; gene_name "ENSCGRG00001015584.1"; oId "CUFF.6722.5"; nearest_ref "ENSCGRT00001019034.1"; class_code "="; tss_id "TSS9824"; p_id "P6495";
LT883667v1	Cufflinks	exon	77520797	77520883	.	+	.	gene_id "XLOC_007492"; transcript_id "TCONS_00013271"; exon_number "7"; gene_name "ENSCGRG00001015584.1"; oId "CUFF.6722.4"; nearest_ref "ENSCGRT00001019034.1"; class_code "j"; tss_id "TSS9824";
LT883667v1	Cufflinks	exon	77520797	77520883	.	+	.	gene_id "XLOC_007492"; transcript_id "TCONS_00013270"; exon_number "6"; gene_name "ENSCGRG00001015584.1"; oId "CUFF.6722.3"; nearest_ref "ENSCGRT00001019034.1"; class_code "j"; tss_id "TSS9824";
LT883667v1	Cufflinks	exon	77520797	77520883	.	+	.	gene_id "XLOC_007492"; transcript_id "TCONS_00013273"; exon_number "5"; gene_name "ENSCGRG00001015584.1"; oId "ENSCGRT00001019052.1"; contained_in "TCONS_00013268"; nearest_ref "ENSCGRT00001019052.1"; class_code "="; tss_id "TSS9825"; p_id "P6492";
LT883667v1	Cufflinks	exon	77520797	77520883	.	+	.	gene_id "XLOC_007492"; transcript_id "TCONS_00013274"; exon_number "7"; gene_name "ENSCGRG00001015584.1"; oId "ENSCGRT00001019041.1"; contained_in "TCONS_00013272"; nearest_ref "ENSCGRT00001019041.1"; class_code "="; tss_id "TSS9825"; p_id "P6493";
LT883667v1	Cufflinks	exon	77520797	77520883	.	+	.	gene_id "XLOC_007492"; transcript_id "TCONS_00013275"; exon_number "6"; gene_name "ENSCGRG00001015584.1"; oId "ENSCGRT00001019055.1"; contained_in "TCONS_00013271"; nearest_ref "ENSCGRT00001019055.1"; class_code "="; tss_id "TSS9825"; p_id "P6494";
LT883667v1	Cufflinks	exon	77535184	77535333	.	+	.	gene_id "XLOC_007492"; transcript_id "TCONS_00013268"; exon_number "7"; gene_name "ENSCGRG00001015584.1"; oId "CUFF.6722.1"; nearest_ref "ENSCGRT00001019034.1"; class_code "j"; tss_id "TSS9823";
LT883667v1	Cufflinks	exon	77535184	77535333	.	+	.	gene_id "XLOC_007492"; transcript_id "TCONS_00013269"; exon_number "9"; gene_name "ENSCGRG00001015584.1"; oId "ENSCGRT00001019034.1"; nearest_ref "ENSCGRT00001019034.1"; class_code "="; tss_id "TSS9824"; p_id "P6495";
LT883667v1	Cufflinks	exon	77535184	77535333	.	+	.	gene_id "XLOC_007492"; transcript_id "TCONS_00013272"; exon_number "9"; gene_name "ENSCGRG00001015584.1"; oId "CUFF.6722.5"; nearest_ref "ENSCGRT00001019034.1"; class_code "="; tss_id "TSS9824"; p_id "P6495";
LT883667v1	Cufflinks	exon	77535184	77535333	.	+	.	gene_id "XLOC_007492"; transcript_id "TCONS_00013271"; exon_number "8"; gene_name "ENSCGRG00001015584.1"; oId "CUFF.6722.4"; nearest_ref "ENSCGRT00001019034.1"; class_code "j"; tss_id "TSS9824";
LT883667v1	Cufflinks	exon	77535184	77535333	.	+	.	gene_id "XLOC_007492"; transcript_id "TCONS_00013270"; exon_number "7"; gene_name "ENSCGRG00001015584.1"; oId "CUFF.6722.3"; nearest_ref "ENSCGRT00001019034.1"; class_code "j"; tss_id "TSS9824";
LT883667v1	Cufflinks	exon	77535184	77535333	.	+	.	gene_id "XLOC_007492"; transcript_id "TCONS_00013273"; exon_number "6"; gene_name "ENSCGRG00001015584.1"; oId "ENSCGRT00001019052.1"; contained_in "TCONS_00013268"; nearest_ref "ENSCGRT00001019052.1"; class_code "="; tss_id "TSS9825"; p_id "P6492";
LT883667v1	Cufflinks	exon	77535184	77535333	.	+	.	gene_id "XLOC_007492"; transcript_id "TCONS_00013274"; exon_number "8"; gene_name "ENSCGRG00001015584.1"; oId "ENSCGRT00001019041.1"; contained_in "TCONS_00013272"; nearest_ref "ENSCGRT00001019041.1"; class_code "="; tss_id "TSS9825"; p_id "P6493";
LT883667v1	Cufflinks	exon	77535184	77535333	.	+	.	gene_id "XLOC_007492"; transcript_id "TCONS_00013275"; exon_number "7"; gene_name "ENSCGRG00001015584.1"; oId "ENSCGRT00001019055.1"; contained_in "TCONS_00013271"; nearest_ref "ENSCGRT00001019055.1"; class_code "="; tss_id "TSS9825"; p_id "P6494";
LT883667v1	Cufflinks	exon	77537241	77537447	.	+	.	gene_id "XLOC_007492"; transcript_id "TCONS_00013268"; exon_number "8"; gene_name "ENSCGRG00001015584.1"; oId "CUFF.6722.1"; nearest_ref "ENSCGRT00001019034.1"; class_code "j"; tss_id "TSS9823";
LT883667v1	Cufflinks	exon	77537241	77537447	.	+	.	gene_id "XLOC_007492"; transcript_id "TCONS_00013269"; exon_number "10"; gene_name "ENSCGRG00001015584.1"; oId "ENSCGRT00001019034.1"; nearest_ref "ENSCGRT00001019034.1"; class_code "="; tss_id "TSS9824"; p_id "P6495";
LT883667v1	Cufflinks	exon	77537241	77537447	.	+	.	gene_id "XLOC_007492"; transcript_id "TCONS_00013272"; exon_number "10"; gene_name "ENSCGRG00001015584.1"; oId "CUFF.6722.5"; nearest_ref "ENSCGRT00001019034.1"; class_code "="; tss_id "TSS9824"; p_id "P6495";
LT883667v1	Cufflinks	exon	77537241	77537447	.	+	.	gene_id "XLOC_007492"; transcript_id "TCONS_00013271"; exon_number "9"; gene_name "ENSCGRG00001015584.1"; oId "CUFF.6722.4"; nearest_ref "ENSCGRT00001019034.1"; class_code "j"; tss_id "TSS9824";
LT883667v1	Cufflinks	exon	77537241	77537447	.	+	.	gene_id "XLOC_007492"; transcript_id "TCONS_00013270"; exon_number "8"; gene_name "ENSCGRG00001015584.1"; oId "CUFF.6722.3"; nearest_ref "ENSCGRT00001019034.1"; class_code "j"; tss_id "TSS9824";
LT883667v1	Cufflinks	exon	77537241	77537447	.	+	.	gene_id "XLOC_007492"; transcript_id "TCONS_00013273"; exon_number "7"; gene_name "ENSCGRG00001015584.1"; oId "ENSCGRT00001019052.1"; contained_in "TCONS_00013268"; nearest_ref "ENSCGRT00001019052.1"; class_code "="; tss_id "TSS9825"; p_id "P6492";
LT883667v1	Cufflinks	exon	77537241	77537447	.	+	.	gene_id "XLOC_007492"; transcript_id "TCONS_00013274"; exon_number "9"; gene_name "ENSCGRG00001015584.1"; oId "ENSCGRT00001019041.1"; contained_in "TCONS_00013272"; nearest_ref "ENSCGRT00001019041.1"; class_code "="; tss_id "TSS9825"; p_id "P6493";
LT883667v1	Cufflinks	exon	77537241	77537447	.	+	.	gene_id "XLOC_007492"; transcript_id "TCONS_00013275"; exon_number "8"; gene_name "ENSCGRG00001015584.1"; oId "ENSCGRT00001019055.1"; contained_in "TCONS_00013271"; nearest_ref "ENSCGRT00001019055.1"; class_code "="; tss_id "TSS9825"; p_id "P6494";
LT883667v1	Cufflinks	exon	77538020	77538192	.	+	.	gene_id "XLOC_007493"; transcript_id "TCONS_00013276"; exon_number "1"; gene_name "ENSCGRG00001009051.1"; oId "ENSCGRT00001010501.1"; nearest_ref "ENSCGRT00001010501.1"; class_code "="; tss_id "TSS9826";
LT883667v1	Cufflinks	exon	77541929	77542034	.	+	.	gene_id "XLOC_007492"; transcript_id "TCONS_00013268"; exon_number "9"; gene_name "ENSCGRG00001015584.1"; oId "CUFF.6722.1"; nearest_ref "ENSCGRT00001019034.1"; class_code "j"; tss_id "TSS9823";
LT883667v1	Cufflinks	exon	77541929	77542034	.	+	.	gene_id "XLOC_007492"; transcript_id "TCONS_00013269"; exon_number "11"; gene_name "ENSCGRG00001015584.1"; oId "ENSCGRT00001019034.1"; nearest_ref "ENSCGRT00001019034.1"; class_code "="; tss_id "TSS9824"; p_id "P6495";
LT883667v1	Cufflinks	exon	77541929	77542034	.	+	.	gene_id "XLOC_007492"; transcript_id "TCONS_00013272"; exon_number "11"; gene_name "ENSCGRG00001015584.1"; oId "CUFF.6722.5"; nearest_ref "ENSCGRT00001019034.1"; class_code "="; tss_id "TSS9824"; p_id "P6495";
LT883667v1	Cufflinks	exon	77541929	77542034	.	+	.	gene_id "XLOC_007492"; transcript_id "TCONS_00013271"; exon_number "10"; gene_name "ENSCGRG00001015584.1"; oId "CUFF.6722.4"; nearest_ref "ENSCGRT00001019034.1"; class_code "j"; tss_id "TSS9824";
LT883667v1	Cufflinks	exon	77541929	77542034	.	+	.	gene_id "XLOC_007492"; transcript_id "TCONS_00013270"; exon_number "9"; gene_name "ENSCGRG00001015584.1"; oId "CUFF.6722.3"; nearest_ref "ENSCGRT00001019034.1"; class_code "j"; tss_id "TSS9824";
LT883667v1	Cufflinks	exon	77541929	77542034	.	+	.	gene_id "XLOC_007492"; transcript_id "TCONS_00013273"; exon_number "8"; gene_name "ENSCGRG00001015584.1"; oId "ENSCGRT00001019052.1"; contained_in "TCONS_00013268"; nearest_ref "ENSCGRT00001019052.1"; class_code "="; tss_id "TSS9825"; p_id "P6492";
LT883667v1	Cufflinks	exon	77541929	77542034	.	+	.	gene_id "XLOC_007492"; transcript_id "TCONS_00013274"; exon_number "10"; gene_name "ENSCGRG00001015584.1"; oId "ENSCGRT00001019041.1"; contained_in "TCONS_00013272"; nearest_ref "ENSCGRT00001019041.1"; class_code "="; tss_id "TSS9825"; p_id "P6493";
LT883667v1	Cufflinks	exon	77541929	77542034	.	+	.	gene_id "XLOC_007492"; transcript_id "TCONS_00013275"; exon_number "9"; gene_name "ENSCGRG00001015584.1"; oId "ENSCGRT00001019055.1"; contained_in "TCONS_00013271"; nearest_ref "ENSCGRT00001019055.1"; class_code "="; tss_id "TSS9825"; p_id "P6494";
LT883667v1	Cufflinks	exon	77546728	77549360	.	+	.	gene_id "XLOC_007492"; transcript_id "TCONS_00013268"; exon_number "10"; gene_name "ENSCGRG00001015584.1"; oId "CUFF.6722.1"; nearest_ref "ENSCGRT00001019034.1"; class_code "j"; tss_id "TSS9823";
LT883667v1	Cufflinks	exon	77546728	77546954	.	+	.	gene_id "XLOC_007492"; transcript_id "TCONS_00013269"; exon_number "12"; gene_name "ENSCGRG00001015584.1"; oId "ENSCGRT00001019034.1"; nearest_ref "ENSCGRT00001019034.1"; class_code "="; tss_id "TSS9824"; p_id "P6495";
LT883667v1	Cufflinks	exon	77546728	77549360	.	+	.	gene_id "XLOC_007492"; transcript_id "TCONS_00013272"; exon_number "12"; gene_name "ENSCGRG00001015584.1"; oId "CUFF.6722.5"; nearest_ref "ENSCGRT00001019034.1"; class_code "="; tss_id "TSS9824"; p_id "P6495";
LT883667v1	Cufflinks	exon	77546728	77549360	.	+	.	gene_id "XLOC_007492"; transcript_id "TCONS_00013271"; exon_number "11"; gene_name "ENSCGRG00001015584.1"; oId "CUFF.6722.4"; nearest_ref "ENSCGRT00001019034.1"; class_code "j"; tss_id "TSS9824";
LT883667v1	Cufflinks	exon	77546728	77549360	.	+	.	gene_id "XLOC_007492"; transcript_id "TCONS_00013270"; exon_number "10"; gene_name "ENSCGRG00001015584.1"; oId "CUFF.6722.3"; nearest_ref "ENSCGRT00001019034.1"; class_code "j"; tss_id "TSS9824";
LT883667v1	Cufflinks	exon	77546728	77546954	.	+	.	gene_id "XLOC_007492"; transcript_id "TCONS_00013273"; exon_number "9"; gene_name "ENSCGRG00001015584.1"; oId "ENSCGRT00001019052.1"; contained_in "TCONS_00013268"; nearest_ref "ENSCGRT00001019052.1"; class_code "="; tss_id "TSS9825"; p_id "P6492";
LT883667v1	Cufflinks	exon	77546728	77549350	.	+	.	gene_id "XLOC_007492"; transcript_id "TCONS_00013274"; exon_number "11"; gene_name "ENSCGRG00001015584.1"; oId "ENSCGRT00001019041.1"; contained_in "TCONS_00013272"; nearest_ref "ENSCGRT00001019041.1"; class_code "="; tss_id "TSS9825"; p_id "P6493";
LT883667v1	Cufflinks	exon	77546728	77546954	.	+	.	gene_id "XLOC_007492"; transcript_id "TCONS_00013275"; exon_number "10"; gene_name "ENSCGRG00001015584.1"; oId "ENSCGRT00001019055.1"; contained_in "TCONS_00013271"; nearest_ref "ENSCGRT00001019055.1"; class_code "="; tss_id "TSS9825"; p_id "P6494";
LT883667v1	Cufflinks	exon	77549194	77549359	.	-	.	gene_id "XLOC_008347"; transcript_id "TCONS_00014827"; exon_number "2"; gene_name "ENSCGRG00001015584.1"; oId "CUFF.6721.1"; nearest_ref "ENSCGRT00001019041.1"; class_code "x"; tss_id "TSS10964";
LT883667v1	Cufflinks	exon	77595839	77595857	.	+	.	gene_id "XLOC_007494"; transcript_id "TCONS_00013278"; exon_number "1"; gene_name "ENSCGRG00001019152.1"; oId "ENSCGRT00001024099.1"; nearest_ref "ENSCGRT00001024099.1"; class_code "="; tss_id "TSS9827"; p_id "P6497";
LT883667v1	Cufflinks	exon	77595839	77595857	.	+	.	gene_id "XLOC_007494"; transcript_id "TCONS_00013277"; exon_number "1"; gene_name "ENSCGRG00001019152.1"; oId "ENSCGRT00001024095.1"; nearest_ref "ENSCGRT00001024095.1"; class_code "="; tss_id "TSS9827"; p_id "P6496";
LT883667v1	Cufflinks	exon	77643685	77643723	.	+	.	gene_id "XLOC_007494"; transcript_id "TCONS_00013278"; exon_number "2"; gene_name "ENSCGRG00001019152.1"; oId "ENSCGRT00001024099.1"; nearest_ref "ENSCGRT00001024099.1"; class_code "="; tss_id "TSS9827"; p_id "P6497";
LT883667v1	Cufflinks	exon	77643685	77643723	.	+	.	gene_id "XLOC_007494"; transcript_id "TCONS_00013277"; exon_number "2"; gene_name "ENSCGRG00001019152.1"; oId "ENSCGRT00001024095.1"; nearest_ref "ENSCGRT00001024095.1"; class_code "="; tss_id "TSS9827"; p_id "P6496";
LT883667v1	Cufflinks	exon	77648823	77648878	.	+	.	gene_id "XLOC_007494"; transcript_id "TCONS_00013278"; exon_number "3"; gene_name "ENSCGRG00001019152.1"; oId "ENSCGRT00001024099.1"; nearest_ref "ENSCGRT00001024099.1"; class_code "="; tss_id "TSS9827"; p_id "P6497";
LT883667v1	Cufflinks	exon	77648823	77648878	.	+	.	gene_id "XLOC_007494"; transcript_id "TCONS_00013277"; exon_number "3"; gene_name "ENSCGRG00001019152.1"; oId "ENSCGRT00001024095.1"; nearest_ref "ENSCGRT00001024095.1"; class_code "="; tss_id "TSS9827"; p_id "P6496";
LT883667v1	Cufflinks	exon	77654629	77654660	.	+	.	gene_id "XLOC_007494"; transcript_id "TCONS_00013278"; exon_number "4"; gene_name "ENSCGRG00001019152.1"; oId "ENSCGRT00001024099.1"; nearest_ref "ENSCGRT00001024099.1"; class_code "="; tss_id "TSS9827"; p_id "P6497";
LT883667v1	Cufflinks	exon	77654629	77654660	.	+	.	gene_id "XLOC_007494"; transcript_id "TCONS_00013277"; exon_number "4"; gene_name "ENSCGRG00001019152.1"; oId "ENSCGRT00001024095.1"; nearest_ref "ENSCGRT00001024095.1"; class_code "="; tss_id "TSS9827"; p_id "P6496";
LT883667v1	Cufflinks	exon	77658070	77658183	.	+	.	gene_id "XLOC_007494"; transcript_id "TCONS_00013278"; exon_number "5"; gene_name "ENSCGRG00001019152.1"; oId "ENSCGRT00001024099.1"; nearest_ref "ENSCGRT00001024099.1"; class_code "="; tss_id "TSS9827"; p_id "P6497";
LT883667v1	Cufflinks	exon	77658070	77658183	.	+	.	gene_id "XLOC_007494"; transcript_id "TCONS_00013277"; exon_number "5"; gene_name "ENSCGRG00001019152.1"; oId "ENSCGRT00001024095.1"; nearest_ref "ENSCGRT00001024095.1"; class_code "="; tss_id "TSS9827"; p_id "P6496";
LT883667v1	Cufflinks	exon	77678596	77678884	.	+	.	gene_id "XLOC_007494"; transcript_id "TCONS_00013278"; exon_number "6"; gene_name "ENSCGRG00001019152.1"; oId "ENSCGRT00001024099.1"; nearest_ref "ENSCGRT00001024099.1"; class_code "="; tss_id "TSS9827"; p_id "P6497";
LT883667v1	Cufflinks	exon	77678596	77678884	.	+	.	gene_id "XLOC_007494"; transcript_id "TCONS_00013277"; exon_number "6"; gene_name "ENSCGRG00001019152.1"; oId "ENSCGRT00001024095.1"; nearest_ref "ENSCGRT00001024095.1"; class_code "="; tss_id "TSS9827"; p_id "P6496";
LT883667v1	Cufflinks	exon	77702728	77702805	.	+	.	gene_id "XLOC_007494"; transcript_id "TCONS_00013278"; exon_number "7"; gene_name "ENSCGRG00001019152.1"; oId "ENSCGRT00001024099.1"; nearest_ref "ENSCGRT00001024099.1"; class_code "="; tss_id "TSS9827"; p_id "P6497";
LT883667v1	Cufflinks	exon	77702728	77702805	.	+	.	gene_id "XLOC_007494"; transcript_id "TCONS_00013277"; exon_number "7"; gene_name "ENSCGRG00001019152.1"; oId "ENSCGRT00001024095.1"; nearest_ref "ENSCGRT00001024095.1"; class_code "="; tss_id "TSS9827"; p_id "P6496";
LT883667v1	Cufflinks	exon	77718631	77718715	.	+	.	gene_id "XLOC_007494"; transcript_id "TCONS_00013278"; exon_number "8"; gene_name "ENSCGRG00001019152.1"; oId "ENSCGRT00001024099.1"; nearest_ref "ENSCGRT00001024099.1"; class_code "="; tss_id "TSS9827"; p_id "P6497";
LT883667v1	Cufflinks	exon	77718631	77718715	.	+	.	gene_id "XLOC_007494"; transcript_id "TCONS_00013277"; exon_number "8"; gene_name "ENSCGRG00001019152.1"; oId "ENSCGRT00001024095.1"; nearest_ref "ENSCGRT00001024095.1"; class_code "="; tss_id "TSS9827"; p_id "P6496";
LT883667v1	Cufflinks	exon	77727355	77727528	.	+	.	gene_id "XLOC_007494"; transcript_id "TCONS_00013277"; exon_number "9"; gene_name "ENSCGRG00001019152.1"; oId "ENSCGRT00001024095.1"; nearest_ref "ENSCGRT00001024095.1"; class_code "="; tss_id "TSS9827"; p_id "P6496";
LT883667v1	Cufflinks	exon	77728355	77728432	.	+	.	gene_id "XLOC_007494"; transcript_id "TCONS_00013278"; exon_number "9"; gene_name "ENSCGRG00001019152.1"; oId "ENSCGRT00001024099.1"; nearest_ref "ENSCGRT00001024099.1"; class_code "="; tss_id "TSS9827"; p_id "P6497";
LT883667v1	Cufflinks	exon	77728355	77728432	.	+	.	gene_id "XLOC_007494"; transcript_id "TCONS_00013277"; exon_number "10"; gene_name "ENSCGRG00001019152.1"; oId "ENSCGRT00001024095.1"; nearest_ref "ENSCGRT00001024095.1"; class_code "="; tss_id "TSS9827"; p_id "P6496";
LT883667v1	Cufflinks	exon	77736203	77736340	.	+	.	gene_id "XLOC_007494"; transcript_id "TCONS_00013278"; exon_number "10"; gene_name "ENSCGRG00001019152.1"; oId "ENSCGRT00001024099.1"; nearest_ref "ENSCGRT00001024099.1"; class_code "="; tss_id "TSS9827"; p_id "P6497";
LT883667v1	Cufflinks	exon	77736203	77736340	.	+	.	gene_id "XLOC_007494"; transcript_id "TCONS_00013277"; exon_number "11"; gene_name "ENSCGRG00001019152.1"; oId "ENSCGRT00001024095.1"; nearest_ref "ENSCGRT00001024095.1"; class_code "="; tss_id "TSS9827"; p_id "P6496";
LT883667v1	Cufflinks	exon	77742548	77742653	.	+	.	gene_id "XLOC_007494"; transcript_id "TCONS_00013278"; exon_number "11"; gene_name "ENSCGRG00001019152.1"; oId "ENSCGRT00001024099.1"; nearest_ref "ENSCGRT00001024099.1"; class_code "="; tss_id "TSS9827"; p_id "P6497";
LT883667v1	Cufflinks	exon	77742548	77742653	.	+	.	gene_id "XLOC_007494"; transcript_id "TCONS_00013277"; exon_number "12"; gene_name "ENSCGRG00001019152.1"; oId "ENSCGRT00001024095.1"; nearest_ref "ENSCGRT00001024095.1"; class_code "="; tss_id "TSS9827"; p_id "P6496";
LT883667v1	Cufflinks	exon	77744023	77744194	.	+	.	gene_id "XLOC_007494"; transcript_id "TCONS_00013278"; exon_number "12"; gene_name "ENSCGRG00001019152.1"; oId "ENSCGRT00001024099.1"; nearest_ref "ENSCGRT00001024099.1"; class_code "="; tss_id "TSS9827"; p_id "P6497";
LT883667v1	Cufflinks	exon	77744023	77744194	.	+	.	gene_id "XLOC_007494"; transcript_id "TCONS_00013277"; exon_number "13"; gene_name "ENSCGRG00001019152.1"; oId "ENSCGRT00001024095.1"; nearest_ref "ENSCGRT00001024095.1"; class_code "="; tss_id "TSS9827"; p_id "P6496";
LT883667v1	Cufflinks	exon	77773940	77774408	.	+	.	gene_id "XLOC_007495"; transcript_id "TCONS_00013279"; exon_number "1"; gene_name "ENSCGRG00001019803.1"; oId "ENSCGRT00001024991.1"; nearest_ref "ENSCGRT00001024991.1"; class_code "="; tss_id "TSS9828"; p_id "P6498";
LT883667v1	Cufflinks	exon	77774437	77775053	.	+	.	gene_id "XLOC_007495"; transcript_id "TCONS_00013279"; exon_number "2"; gene_name "ENSCGRG00001019803.1"; oId "ENSCGRT00001024991.1"; nearest_ref "ENSCGRT00001024991.1"; class_code "="; tss_id "TSS9828"; p_id "P6498";
LT883667v1	Cufflinks	exon	77779133	77779175	.	+	.	gene_id "XLOC_007496"; transcript_id "TCONS_00013280"; exon_number "1"; gene_name "ENSCGRG00001020291.1"; oId "ENSCGRT00001025699.1"; nearest_ref "ENSCGRT00001025699.1"; class_code "="; tss_id "TSS9829"; p_id "P6500";
LT883667v1	Cufflinks	exon	77783105	77783162	.	+	.	gene_id "XLOC_007496"; transcript_id "TCONS_00013281"; exon_number "1"; gene_name "ENSCGRG00001020291.1"; oId "ENSCGRT00001025700.1"; nearest_ref "ENSCGRT00001025700.1"; class_code "="; tss_id "TSS9830"; p_id "P6499";
LT883667v1	Cufflinks	exon	77783763	77783908	.	+	.	gene_id "XLOC_007496"; transcript_id "TCONS_00013280"; exon_number "2"; gene_name "ENSCGRG00001020291.1"; oId "ENSCGRT00001025699.1"; nearest_ref "ENSCGRT00001025699.1"; class_code "="; tss_id "TSS9829"; p_id "P6500";
LT883667v1	Cufflinks	exon	77783763	77783908	.	+	.	gene_id "XLOC_007496"; transcript_id "TCONS_00013281"; exon_number "2"; gene_name "ENSCGRG00001020291.1"; oId "ENSCGRT00001025700.1"; nearest_ref "ENSCGRT00001025700.1"; class_code "="; tss_id "TSS9830"; p_id "P6499";
LT883667v1	Cufflinks	exon	77784034	77784078	.	+	.	gene_id "XLOC_007496"; transcript_id "TCONS_00013280"; exon_number "3"; gene_name "ENSCGRG00001020291.1"; oId "ENSCGRT00001025699.1"; nearest_ref "ENSCGRT00001025699.1"; class_code "="; tss_id "TSS9829"; p_id "P6500";
LT883667v1	Cufflinks	exon	77784034	77784078	.	+	.	gene_id "XLOC_007496"; transcript_id "TCONS_00013281"; exon_number "3"; gene_name "ENSCGRG00001020291.1"; oId "ENSCGRT00001025700.1"; nearest_ref "ENSCGRT00001025700.1"; class_code "="; tss_id "TSS9830"; p_id "P6499";
LT883667v1	Cufflinks	exon	77784791	77784900	.	+	.	gene_id "XLOC_007496"; transcript_id "TCONS_00013280"; exon_number "4"; gene_name "ENSCGRG00001020291.1"; oId "ENSCGRT00001025699.1"; nearest_ref "ENSCGRT00001025699.1"; class_code "="; tss_id "TSS9829"; p_id "P6500";
LT883667v1	Cufflinks	exon	77784791	77784900	.	+	.	gene_id "XLOC_007496"; transcript_id "TCONS_00013281"; exon_number "4"; gene_name "ENSCGRG00001020291.1"; oId "ENSCGRT00001025700.1"; nearest_ref "ENSCGRT00001025700.1"; class_code "="; tss_id "TSS9830"; p_id "P6499";
LT883667v1	Cufflinks	exon	77786584	77786779	.	+	.	gene_id "XLOC_007496"; transcript_id "TCONS_00013280"; exon_number "5"; gene_name "ENSCGRG00001020291.1"; oId "ENSCGRT00001025699.1"; nearest_ref "ENSCGRT00001025699.1"; class_code "="; tss_id "TSS9829"; p_id "P6500";
LT883667v1	Cufflinks	exon	77786584	77786779	.	+	.	gene_id "XLOC_007496"; transcript_id "TCONS_00013281"; exon_number "5"; gene_name "ENSCGRG00001020291.1"; oId "ENSCGRT00001025700.1"; nearest_ref "ENSCGRT00001025700.1"; class_code "="; tss_id "TSS9830"; p_id "P6499";
LT883667v1	Cufflinks	exon	77787216	77787453	.	+	.	gene_id "XLOC_007496"; transcript_id "TCONS_00013280"; exon_number "6"; gene_name "ENSCGRG00001020291.1"; oId "ENSCGRT00001025699.1"; nearest_ref "ENSCGRT00001025699.1"; class_code "="; tss_id "TSS9829"; p_id "P6500";
LT883667v1	Cufflinks	exon	77787216	77787453	.	+	.	gene_id "XLOC_007496"; transcript_id "TCONS_00013281"; exon_number "6"; gene_name "ENSCGRG00001020291.1"; oId "ENSCGRT00001025700.1"; nearest_ref "ENSCGRT00001025700.1"; class_code "="; tss_id "TSS9830"; p_id "P6499";
LT883667v1	Cufflinks	exon	77789697	77789920	.	+	.	gene_id "XLOC_007496"; transcript_id "TCONS_00013280"; exon_number "7"; gene_name "ENSCGRG00001020291.1"; oId "ENSCGRT00001025699.1"; nearest_ref "ENSCGRT00001025699.1"; class_code "="; tss_id "TSS9829"; p_id "P6500";
LT883667v1	Cufflinks	exon	77789697	77789920	.	+	.	gene_id "XLOC_007496"; transcript_id "TCONS_00013281"; exon_number "7"; gene_name "ENSCGRG00001020291.1"; oId "ENSCGRT00001025700.1"; nearest_ref "ENSCGRT00001025700.1"; class_code "="; tss_id "TSS9830"; p_id "P6499";
LT883667v1	Cufflinks	exon	77791135	77791374	.	+	.	gene_id "XLOC_007496"; transcript_id "TCONS_00013280"; exon_number "8"; gene_name "ENSCGRG00001020291.1"; oId "ENSCGRT00001025699.1"; nearest_ref "ENSCGRT00001025699.1"; class_code "="; tss_id "TSS9829"; p_id "P6500";
LT883667v1	Cufflinks	exon	77791135	77791374	.	+	.	gene_id "XLOC_007496"; transcript_id "TCONS_00013281"; exon_number "8"; gene_name "ENSCGRG00001020291.1"; oId "ENSCGRT00001025700.1"; nearest_ref "ENSCGRT00001025700.1"; class_code "="; tss_id "TSS9830"; p_id "P6499";
LT883667v1	Cufflinks	exon	77791694	77791825	.	+	.	gene_id "XLOC_007496"; transcript_id "TCONS_00013280"; exon_number "9"; gene_name "ENSCGRG00001020291.1"; oId "ENSCGRT00001025699.1"; nearest_ref "ENSCGRT00001025699.1"; class_code "="; tss_id "TSS9829"; p_id "P6500";
LT883667v1	Cufflinks	exon	77791694	77791825	.	+	.	gene_id "XLOC_007496"; transcript_id "TCONS_00013281"; exon_number "9"; gene_name "ENSCGRG00001020291.1"; oId "ENSCGRT00001025700.1"; nearest_ref "ENSCGRT00001025700.1"; class_code "="; tss_id "TSS9830"; p_id "P6499";
LT883667v1	Cufflinks	exon	77843936	77843949	.	-	.	gene_id "XLOC_008348"; transcript_id "TCONS_00014828"; exon_number "1"; gene_name "ENSCGRG00001021853.1"; oId "CUFF.6686.1"; nearest_ref "ENSCGRT00001027953.1"; class_code "x"; tss_id "TSS10965";
LT883667v1	Cufflinks	exon	77882448	77882751	.	+	.	gene_id "XLOC_007497"; transcript_id "TCONS_00013282"; exon_number "1"; gene_name "ENSCGRG00001021853.1"; oId "ENSCGRT00001027953.1"; nearest_ref "ENSCGRT00001027953.1"; class_code "="; tss_id "TSS9831"; p_id "P6501";
LT883667v1	Cufflinks	exon	77909938	77910026	.	+	.	gene_id "XLOC_007497"; transcript_id "TCONS_00013282"; exon_number "2"; gene_name "ENSCGRG00001021853.1"; oId "ENSCGRT00001027953.1"; nearest_ref "ENSCGRT00001027953.1"; class_code "="; tss_id "TSS9831"; p_id "P6501";
LT883667v1	Cufflinks	exon	77913372	77913501	.	+	.	gene_id "XLOC_007497"; transcript_id "TCONS_00013282"; exon_number "3"; gene_name "ENSCGRG00001021853.1"; oId "ENSCGRT00001027953.1"; nearest_ref "ENSCGRT00001027953.1"; class_code "="; tss_id "TSS9831"; p_id "P6501";
LT883667v1	Cufflinks	exon	77918282	77918461	.	+	.	gene_id "XLOC_007497"; transcript_id "TCONS_00013282"; exon_number "4"; gene_name "ENSCGRG00001021853.1"; oId "ENSCGRT00001027953.1"; nearest_ref "ENSCGRT00001027953.1"; class_code "="; tss_id "TSS9831"; p_id "P6501";
LT883667v1	Cufflinks	exon	77921333	77922073	.	+	.	gene_id "XLOC_007497"; transcript_id "TCONS_00013282"; exon_number "5"; gene_name "ENSCGRG00001021853.1"; oId "ENSCGRT00001027953.1"; nearest_ref "ENSCGRT00001027953.1"; class_code "="; tss_id "TSS9831"; p_id "P6501";
LT883667v1	Cufflinks	exon	77924226	77924438	.	+	.	gene_id "XLOC_007497"; transcript_id "TCONS_00013282"; exon_number "6"; gene_name "ENSCGRG00001021853.1"; oId "ENSCGRT00001027953.1"; nearest_ref "ENSCGRT00001027953.1"; class_code "="; tss_id "TSS9831"; p_id "P6501";
LT883667v1	Cufflinks	exon	77925503	77925616	.	+	.	gene_id "XLOC_007497"; transcript_id "TCONS_00013282"; exon_number "7"; gene_name "ENSCGRG00001021853.1"; oId "ENSCGRT00001027953.1"; nearest_ref "ENSCGRT00001027953.1"; class_code "="; tss_id "TSS9831"; p_id "P6501";
LT883667v1	Cufflinks	exon	77929501	77929680	.	+	.	gene_id "XLOC_007497"; transcript_id "TCONS_00013282"; exon_number "8"; gene_name "ENSCGRG00001021853.1"; oId "ENSCGRT00001027953.1"; nearest_ref "ENSCGRT00001027953.1"; class_code "="; tss_id "TSS9831"; p_id "P6501";
LT883667v1	Cufflinks	exon	77930697	77932807	.	-	.	gene_id "XLOC_008348"; transcript_id "TCONS_00014829"; exon_number "1"; oId "CUFF.6687.1"; class_code "u"; tss_id "TSS10965";
LT883667v1	Cufflinks	exon	77932542	77932807	.	-	.	gene_id "XLOC_008348"; transcript_id "TCONS_00014828"; exon_number "2"; gene_name "ENSCGRG00001021853.1"; oId "CUFF.6686.1"; nearest_ref "ENSCGRT00001027953.1"; class_code "x"; tss_id "TSS10965";
LT883667v1	Cufflinks	exon	77982711	77983170	.	+	.	gene_id "XLOC_007498"; transcript_id "TCONS_00013284"; exon_number "1"; gene_name "ENSCGRG00001014219.1"; oId "ENSCGRT00001017205.1"; nearest_ref "ENSCGRT00001017205.1"; class_code "="; tss_id "TSS9832"; p_id "P6503";
LT883667v1	Cufflinks	exon	77982711	77983170	.	+	.	gene_id "XLOC_007498"; transcript_id "TCONS_00013283"; exon_number "1"; gene_name "ENSCGRG00001014219.1"; oId "ENSCGRT00001017202.1"; nearest_ref "ENSCGRT00001017202.1"; class_code "="; tss_id "TSS9832"; p_id "P6502";
LT883667v1	Cufflinks	exon	77991294	77991693	.	+	.	gene_id "XLOC_007498"; transcript_id "TCONS_00013284"; exon_number "2"; gene_name "ENSCGRG00001014219.1"; oId "ENSCGRT00001017205.1"; nearest_ref "ENSCGRT00001017205.1"; class_code "="; tss_id "TSS9832"; p_id "P6503";
LT883667v1	Cufflinks	exon	77991294	77991693	.	+	.	gene_id "XLOC_007498"; transcript_id "TCONS_00013283"; exon_number "2"; gene_name "ENSCGRG00001014219.1"; oId "ENSCGRT00001017202.1"; nearest_ref "ENSCGRT00001017202.1"; class_code "="; tss_id "TSS9832"; p_id "P6502";
LT883667v1	Cufflinks	exon	77993844	77994009	.	+	.	gene_id "XLOC_007498"; transcript_id "TCONS_00013284"; exon_number "3"; gene_name "ENSCGRG00001014219.1"; oId "ENSCGRT00001017205.1"; nearest_ref "ENSCGRT00001017205.1"; class_code "="; tss_id "TSS9832"; p_id "P6503";
LT883667v1	Cufflinks	exon	77993844	77994009	.	+	.	gene_id "XLOC_007498"; transcript_id "TCONS_00013283"; exon_number "3"; gene_name "ENSCGRG00001014219.1"; oId "ENSCGRT00001017202.1"; nearest_ref "ENSCGRT00001017202.1"; class_code "="; tss_id "TSS9832"; p_id "P6502";
LT883667v1	Cufflinks	exon	77995038	77995193	.	+	.	gene_id "XLOC_007498"; transcript_id "TCONS_00013284"; exon_number "4"; gene_name "ENSCGRG00001014219.1"; oId "ENSCGRT00001017205.1"; nearest_ref "ENSCGRT00001017205.1"; class_code "="; tss_id "TSS9832"; p_id "P6503";
LT883667v1	Cufflinks	exon	77995038	77995193	.	+	.	gene_id "XLOC_007498"; transcript_id "TCONS_00013283"; exon_number "4"; gene_name "ENSCGRG00001014219.1"; oId "ENSCGRT00001017202.1"; nearest_ref "ENSCGRT00001017202.1"; class_code "="; tss_id "TSS9832"; p_id "P6502";
LT883667v1	Cufflinks	exon	77997140	77997233	.	+	.	gene_id "XLOC_007499"; transcript_id "TCONS_00013285"; exon_number "1"; gene_name "ENSCGRG00001006015.1"; oId "ENSCGRT00001007077.1"; nearest_ref "ENSCGRT00001007077.1"; class_code "="; tss_id "TSS9833";
LT883667v1	Cufflinks	exon	77997296	77997379	.	+	.	gene_id "XLOC_007498"; transcript_id "TCONS_00013283"; exon_number "5"; gene_name "ENSCGRG00001014219.1"; oId "ENSCGRT00001017202.1"; nearest_ref "ENSCGRT00001017202.1"; class_code "="; tss_id "TSS9832"; p_id "P6502";
LT883667v1	Cufflinks	exon	77998244	77998361	.	+	.	gene_id "XLOC_007498"; transcript_id "TCONS_00013284"; exon_number "5"; gene_name "ENSCGRG00001014219.1"; oId "ENSCGRT00001017205.1"; nearest_ref "ENSCGRT00001017205.1"; class_code "="; tss_id "TSS9832"; p_id "P6503";
LT883667v1	Cufflinks	exon	77998244	77998361	.	+	.	gene_id "XLOC_007498"; transcript_id "TCONS_00013283"; exon_number "6"; gene_name "ENSCGRG00001014219.1"; oId "ENSCGRT00001017202.1"; nearest_ref "ENSCGRT00001017202.1"; class_code "="; tss_id "TSS9832"; p_id "P6502";
LT883667v1	Cufflinks	exon	78002258	78002342	.	+	.	gene_id "XLOC_007498"; transcript_id "TCONS_00013284"; exon_number "6"; gene_name "ENSCGRG00001014219.1"; oId "ENSCGRT00001017205.1"; nearest_ref "ENSCGRT00001017205.1"; class_code "="; tss_id "TSS9832"; p_id "P6503";
LT883667v1	Cufflinks	exon	78002258	78002342	.	+	.	gene_id "XLOC_007498"; transcript_id "TCONS_00013283"; exon_number "7"; gene_name "ENSCGRG00001014219.1"; oId "ENSCGRT00001017202.1"; nearest_ref "ENSCGRT00001017202.1"; class_code "="; tss_id "TSS9832"; p_id "P6502";
LT883667v1	Cufflinks	exon	78002428	78002518	.	+	.	gene_id "XLOC_007498"; transcript_id "TCONS_00013284"; exon_number "7"; gene_name "ENSCGRG00001014219.1"; oId "ENSCGRT00001017205.1"; nearest_ref "ENSCGRT00001017205.1"; class_code "="; tss_id "TSS9832"; p_id "P6503";
LT883667v1	Cufflinks	exon	78002428	78002518	.	+	.	gene_id "XLOC_007498"; transcript_id "TCONS_00013283"; exon_number "8"; gene_name "ENSCGRG00001014219.1"; oId "ENSCGRT00001017202.1"; nearest_ref "ENSCGRT00001017202.1"; class_code "="; tss_id "TSS9832"; p_id "P6502";
LT883667v1	Cufflinks	exon	78004109	78004319	.	+	.	gene_id "XLOC_007498"; transcript_id "TCONS_00013284"; exon_number "8"; gene_name "ENSCGRG00001014219.1"; oId "ENSCGRT00001017205.1"; nearest_ref "ENSCGRT00001017205.1"; class_code "="; tss_id "TSS9832"; p_id "P6503";
LT883667v1	Cufflinks	exon	78004109	78004319	.	+	.	gene_id "XLOC_007498"; transcript_id "TCONS_00013283"; exon_number "9"; gene_name "ENSCGRG00001014219.1"; oId "ENSCGRT00001017202.1"; nearest_ref "ENSCGRT00001017202.1"; class_code "="; tss_id "TSS9832"; p_id "P6502";
LT883667v1	Cufflinks	exon	78007533	78007547	.	-	.	gene_id "XLOC_008349"; transcript_id "TCONS_00014830"; exon_number "1"; gene_name "ENSCGRG00001014709.1"; oId "CUFF.6754.1"; nearest_ref "ENSCGRT00001017870.1"; class_code "o"; tss_id "TSS10966";
LT883667v1	Cufflinks	exon	78009284	78009388	.	+	.	gene_id "XLOC_007498"; transcript_id "TCONS_00013284"; exon_number "9"; gene_name "ENSCGRG00001014219.1"; oId "ENSCGRT00001017205.1"; nearest_ref "ENSCGRT00001017205.1"; class_code "="; tss_id "TSS9832"; p_id "P6503";
LT883667v1	Cufflinks	exon	78009284	78009388	.	+	.	gene_id "XLOC_007498"; transcript_id "TCONS_00013283"; exon_number "10"; gene_name "ENSCGRG00001014219.1"; oId "ENSCGRT00001017202.1"; nearest_ref "ENSCGRT00001017202.1"; class_code "="; tss_id "TSS9832"; p_id "P6502";
LT883667v1	Cufflinks	exon	78010233	78010369	.	+	.	gene_id "XLOC_007498"; transcript_id "TCONS_00013284"; exon_number "10"; gene_name "ENSCGRG00001014219.1"; oId "ENSCGRT00001017205.1"; nearest_ref "ENSCGRT00001017205.1"; class_code "="; tss_id "TSS9832"; p_id "P6503";
LT883667v1	Cufflinks	exon	78010233	78010369	.	+	.	gene_id "XLOC_007498"; transcript_id "TCONS_00013283"; exon_number "11"; gene_name "ENSCGRG00001014219.1"; oId "ENSCGRT00001017202.1"; nearest_ref "ENSCGRT00001017202.1"; class_code "="; tss_id "TSS9832"; p_id "P6502";
LT883667v1	Cufflinks	exon	78012150	78012245	.	+	.	gene_id "XLOC_007498"; transcript_id "TCONS_00013284"; exon_number "11"; gene_name "ENSCGRG00001014219.1"; oId "ENSCGRT00001017205.1"; nearest_ref "ENSCGRT00001017205.1"; class_code "="; tss_id "TSS9832"; p_id "P6503";
LT883667v1	Cufflinks	exon	78012150	78012245	.	+	.	gene_id "XLOC_007498"; transcript_id "TCONS_00013283"; exon_number "12"; gene_name "ENSCGRG00001014219.1"; oId "ENSCGRT00001017202.1"; nearest_ref "ENSCGRT00001017202.1"; class_code "="; tss_id "TSS9832"; p_id "P6502";
LT883667v1	Cufflinks	exon	78014449	78014513	.	+	.	gene_id "XLOC_007498"; transcript_id "TCONS_00013284"; exon_number "12"; gene_name "ENSCGRG00001014219.1"; oId "ENSCGRT00001017205.1"; nearest_ref "ENSCGRT00001017205.1"; class_code "="; tss_id "TSS9832"; p_id "P6503";
LT883667v1	Cufflinks	exon	78014449	78014513	.	+	.	gene_id "XLOC_007498"; transcript_id "TCONS_00013283"; exon_number "13"; gene_name "ENSCGRG00001014219.1"; oId "ENSCGRT00001017202.1"; nearest_ref "ENSCGRT00001017202.1"; class_code "="; tss_id "TSS9832"; p_id "P6502";
LT883667v1	Cufflinks	exon	78015740	78015877	.	+	.	gene_id "XLOC_007498"; transcript_id "TCONS_00013284"; exon_number "13"; gene_name "ENSCGRG00001014219.1"; oId "ENSCGRT00001017205.1"; nearest_ref "ENSCGRT00001017205.1"; class_code "="; tss_id "TSS9832"; p_id "P6503";
LT883667v1	Cufflinks	exon	78015740	78015877	.	+	.	gene_id "XLOC_007498"; transcript_id "TCONS_00013283"; exon_number "14"; gene_name "ENSCGRG00001014219.1"; oId "ENSCGRT00001017202.1"; nearest_ref "ENSCGRT00001017202.1"; class_code "="; tss_id "TSS9832"; p_id "P6502";
LT883667v1	Cufflinks	exon	78019740	78020040	.	+	.	gene_id "XLOC_007498"; transcript_id "TCONS_00013284"; exon_number "14"; gene_name "ENSCGRG00001014219.1"; oId "ENSCGRT00001017205.1"; nearest_ref "ENSCGRT00001017205.1"; class_code "="; tss_id "TSS9832"; p_id "P6503";
LT883667v1	Cufflinks	exon	78019740	78020040	.	+	.	gene_id "XLOC_007498"; transcript_id "TCONS_00013283"; exon_number "15"; gene_name "ENSCGRG00001014219.1"; oId "ENSCGRT00001017202.1"; nearest_ref "ENSCGRT00001017202.1"; class_code "="; tss_id "TSS9832"; p_id "P6502";
LT883667v1	Cufflinks	exon	78022753	78024765	.	-	.	gene_id "XLOC_008350"; transcript_id "TCONS_00014831"; exon_number "1"; gene_name "ENSCGRG00001014709.1"; oId "ENSCGRT00001017870.1"; nearest_ref "ENSCGRT00001017870.1"; class_code "="; tss_id "TSS10967"; p_id "P7371";
LT883667v1	Cufflinks	exon	78028491	78028665	.	-	.	gene_id "XLOC_008350"; transcript_id "TCONS_00014831"; exon_number "2"; gene_name "ENSCGRG00001014709.1"; oId "ENSCGRT00001017870.1"; nearest_ref "ENSCGRT00001017870.1"; class_code "="; tss_id "TSS10967"; p_id "P7371";
LT883667v1	Cufflinks	exon	78030576	78030738	.	-	.	gene_id "XLOC_008350"; transcript_id "TCONS_00014831"; exon_number "3"; gene_name "ENSCGRG00001014709.1"; oId "ENSCGRT00001017870.1"; nearest_ref "ENSCGRT00001017870.1"; class_code "="; tss_id "TSS10967"; p_id "P7371";
LT883667v1	Cufflinks	exon	78039145	78039354	.	-	.	gene_id "XLOC_008350"; transcript_id "TCONS_00014831"; exon_number "4"; gene_name "ENSCGRG00001014709.1"; oId "ENSCGRT00001017870.1"; nearest_ref "ENSCGRT00001017870.1"; class_code "="; tss_id "TSS10967"; p_id "P7371";
LT883667v1	Cufflinks	exon	78039242	78039251	.	+	.	gene_id "XLOC_007500"; transcript_id "TCONS_00013286"; exon_number "1"; gene_name "ENSCGRG00001001469.1"; oId "CUFF.6755.1"; nearest_ref "ENSCGRT00001001896.1"; class_code "j"; tss_id "TSS9834";
LT883667v1	Cufflinks	exon	78041445	78041641	.	-	.	gene_id "XLOC_008350"; transcript_id "TCONS_00014831"; exon_number "5"; gene_name "ENSCGRG00001014709.1"; oId "ENSCGRT00001017870.1"; nearest_ref "ENSCGRT00001017870.1"; class_code "="; tss_id "TSS10967"; p_id "P7371";
LT883667v1	Cufflinks	exon	78042422	78042603	.	-	.	gene_id "XLOC_008350"; transcript_id "TCONS_00014831"; exon_number "6"; gene_name "ENSCGRG00001014709.1"; oId "ENSCGRT00001017870.1"; nearest_ref "ENSCGRT00001017870.1"; class_code "="; tss_id "TSS10967"; p_id "P7371";
LT883667v1	Cufflinks	exon	78045201	78045361	.	-	.	gene_id "XLOC_008350"; transcript_id "TCONS_00014831"; exon_number "7"; gene_name "ENSCGRG00001014709.1"; oId "ENSCGRT00001017870.1"; nearest_ref "ENSCGRT00001017870.1"; class_code "="; tss_id "TSS10967"; p_id "P7371";
LT883667v1	Cufflinks	exon	78047920	78048396	.	-	.	gene_id "XLOC_008350"; transcript_id "TCONS_00014831"; exon_number "8"; gene_name "ENSCGRG00001014709.1"; oId "ENSCGRT00001017870.1"; nearest_ref "ENSCGRT00001017870.1"; class_code "="; tss_id "TSS10967"; p_id "P7371";
LT883667v1	Cufflinks	exon	78048138	78048209	.	+	.	gene_id "XLOC_007501"; transcript_id "TCONS_00013287"; exon_number "1"; gene_name "ENSCGRG00001015518.1"; oId "CUFF.6756.2"; nearest_ref "ENSCGRT00001018945.1"; class_code "j"; tss_id "TSS9837";
LT883667v1	Cufflinks	exon	78048138	78048209	.	+	.	gene_id "XLOC_007501"; transcript_id "TCONS_00013288"; exon_number "1"; gene_name "ENSCGRG00001015518.1"; oId "ENSCGRT00001018945.1"; nearest_ref "ENSCGRT00001018945.1"; class_code "="; tss_id "TSS9837"; p_id "P6507";
LT883667v1	Cufflinks	exon	78048286	78048294	.	+	.	gene_id "XLOC_007501"; transcript_id "TCONS_00013289"; exon_number "1"; gene_name "ENSCGRG00001015518.1"; oId "CUFF.6756.3"; nearest_ref "ENSCGRT00001018945.1"; class_code "o"; tss_id "TSS9838";
LT883667v1	Cufflinks	exon	78050106	78050200	.	+	.	gene_id "XLOC_007501"; transcript_id "TCONS_00013287"; exon_number "2"; gene_name "ENSCGRG00001015518.1"; oId "CUFF.6756.2"; nearest_ref "ENSCGRT00001018945.1"; class_code "j"; tss_id "TSS9837";
LT883667v1	Cufflinks	exon	78050106	78050200	.	+	.	gene_id "XLOC_007501"; transcript_id "TCONS_00013288"; exon_number "2"; gene_name "ENSCGRG00001015518.1"; oId "ENSCGRT00001018945.1"; nearest_ref "ENSCGRT00001018945.1"; class_code "="; tss_id "TSS9837"; p_id "P6507";
LT883667v1	Cufflinks	exon	78053624	78053697	.	+	.	gene_id "XLOC_007501"; transcript_id "TCONS_00013287"; exon_number "3"; gene_name "ENSCGRG00001015518.1"; oId "CUFF.6756.2"; nearest_ref "ENSCGRT00001018945.1"; class_code "j"; tss_id "TSS9837";
LT883667v1	Cufflinks	exon	78053624	78053697	.	+	.	gene_id "XLOC_007501"; transcript_id "TCONS_00013288"; exon_number "3"; gene_name "ENSCGRG00001015518.1"; oId "ENSCGRT00001018945.1"; nearest_ref "ENSCGRT00001018945.1"; class_code "="; tss_id "TSS9837"; p_id "P6507";
LT883667v1	Cufflinks	exon	78054209	78054219	.	+	.	gene_id "XLOC_007501"; transcript_id "TCONS_00013287"; exon_number "4"; gene_name "ENSCGRG00001015518.1"; oId "CUFF.6756.2"; nearest_ref "ENSCGRT00001018945.1"; class_code "j"; tss_id "TSS9837";
LT883667v1	Cufflinks	exon	78054209	78054219	.	+	.	gene_id "XLOC_007501"; transcript_id "TCONS_00013288"; exon_number "4"; gene_name "ENSCGRG00001015518.1"; oId "ENSCGRT00001018945.1"; nearest_ref "ENSCGRT00001018945.1"; class_code "="; tss_id "TSS9837"; p_id "P6507";
LT883667v1	Cufflinks	exon	78054303	78054367	.	+	.	gene_id "XLOC_007501"; transcript_id "TCONS_00013287"; exon_number "5"; gene_name "ENSCGRG00001015518.1"; oId "CUFF.6756.2"; nearest_ref "ENSCGRT00001018945.1"; class_code "j"; tss_id "TSS9837";
LT883667v1	Cufflinks	exon	78054303	78054367	.	+	.	gene_id "XLOC_007501"; transcript_id "TCONS_00013288"; exon_number "5"; gene_name "ENSCGRG00001015518.1"; oId "ENSCGRT00001018945.1"; nearest_ref "ENSCGRT00001018945.1"; class_code "="; tss_id "TSS9837"; p_id "P6507";
LT883667v1	Cufflinks	exon	78054899	78054947	.	+	.	gene_id "XLOC_007501"; transcript_id "TCONS_00013287"; exon_number "6"; gene_name "ENSCGRG00001015518.1"; oId "CUFF.6756.2"; nearest_ref "ENSCGRT00001018945.1"; class_code "j"; tss_id "TSS9837";
LT883667v1	Cufflinks	exon	78054899	78054947	.	+	.	gene_id "XLOC_007501"; transcript_id "TCONS_00013288"; exon_number "6"; gene_name "ENSCGRG00001015518.1"; oId "ENSCGRT00001018945.1"; nearest_ref "ENSCGRT00001018945.1"; class_code "="; tss_id "TSS9837"; p_id "P6507";
LT883667v1	Cufflinks	exon	78057139	78057256	.	+	.	gene_id "XLOC_007501"; transcript_id "TCONS_00013287"; exon_number "7"; gene_name "ENSCGRG00001015518.1"; oId "CUFF.6756.2"; nearest_ref "ENSCGRT00001018945.1"; class_code "j"; tss_id "TSS9837";
LT883667v1	Cufflinks	exon	78057139	78057256	.	+	.	gene_id "XLOC_007501"; transcript_id "TCONS_00013288"; exon_number "7"; gene_name "ENSCGRG00001015518.1"; oId "ENSCGRT00001018945.1"; nearest_ref "ENSCGRT00001018945.1"; class_code "="; tss_id "TSS9837"; p_id "P6507";
LT883667v1	Cufflinks	exon	78073355	78073461	.	+	.	gene_id "XLOC_007501"; transcript_id "TCONS_00013287"; exon_number "8"; gene_name "ENSCGRG00001015518.1"; oId "CUFF.6756.2"; nearest_ref "ENSCGRT00001018945.1"; class_code "j"; tss_id "TSS9837";
LT883667v1	Cufflinks	exon	78073355	78073461	.	+	.	gene_id "XLOC_007501"; transcript_id "TCONS_00013288"; exon_number "8"; gene_name "ENSCGRG00001015518.1"; oId "ENSCGRT00001018945.1"; nearest_ref "ENSCGRT00001018945.1"; class_code "="; tss_id "TSS9837"; p_id "P6507";
LT883667v1	Cufflinks	exon	78074503	78074588	.	+	.	gene_id "XLOC_007501"; transcript_id "TCONS_00013287"; exon_number "9"; gene_name "ENSCGRG00001015518.1"; oId "CUFF.6756.2"; nearest_ref "ENSCGRT00001018945.1"; class_code "j"; tss_id "TSS9837";
LT883667v1	Cufflinks	exon	78074503	78074588	.	+	.	gene_id "XLOC_007501"; transcript_id "TCONS_00013288"; exon_number "9"; gene_name "ENSCGRG00001015518.1"; oId "ENSCGRT00001018945.1"; nearest_ref "ENSCGRT00001018945.1"; class_code "="; tss_id "TSS9837"; p_id "P6507";
LT883667v1	Cufflinks	exon	78075827	78076912	.	+	.	gene_id "XLOC_007501"; transcript_id "TCONS_00013287"; exon_number "10"; gene_name "ENSCGRG00001015518.1"; oId "CUFF.6756.2"; nearest_ref "ENSCGRT00001018945.1"; class_code "j"; tss_id "TSS9837";
LT883667v1	Cufflinks	exon	78075827	78076471	.	+	.	gene_id "XLOC_007501"; transcript_id "TCONS_00013288"; exon_number "10"; gene_name "ENSCGRG00001015518.1"; oId "ENSCGRT00001018945.1"; nearest_ref "ENSCGRT00001018945.1"; class_code "="; tss_id "TSS9837"; p_id "P6507";
LT883667v1	Cufflinks	exon	78076487	78076912	.	+	.	gene_id "XLOC_007501"; transcript_id "TCONS_00013289"; exon_number "2"; gene_name "ENSCGRG00001015518.1"; oId "CUFF.6756.3"; nearest_ref "ENSCGRT00001018945.1"; class_code "o"; tss_id "TSS9838";
LT883667v1	Cufflinks	exon	78079013	78080785	.	+	.	gene_id "XLOC_007501"; transcript_id "TCONS_00013288"; exon_number "11"; gene_name "ENSCGRG00001015518.1"; oId "ENSCGRT00001018945.1"; nearest_ref "ENSCGRT00001018945.1"; class_code "="; tss_id "TSS9837"; p_id "P6507";
LT883667v1	Cufflinks	exon	78086430	78087872	.	-	.	gene_id "XLOC_008351"; transcript_id "TCONS_00014832"; exon_number "1"; gene_name "ENSCGRG00001024896.1"; oId "ENSCGRT00001032315.1"; nearest_ref "ENSCGRT00001032315.1"; class_code "="; tss_id "TSS10968"; p_id "P7372";
LT883667v1	Cufflinks	exon	78088886	78088906	.	-	.	gene_id "XLOC_008351"; transcript_id "TCONS_00014832"; exon_number "2"; gene_name "ENSCGRG00001024896.1"; oId "ENSCGRT00001032315.1"; nearest_ref "ENSCGRT00001032315.1"; class_code "="; tss_id "TSS10968"; p_id "P7372";
LT883667v1	Cufflinks	exon	78152826	78152929	.	+	.	gene_id "XLOC_007500"; transcript_id "TCONS_00013290"; exon_number "1"; gene_name "ENSCGRG00001001469.1"; oId "CUFF.6755.2"; nearest_ref "ENSCGRT00001001896.1"; class_code "j"; tss_id "TSS9835";
LT883667v1	Cufflinks	exon	78154271	78154371	.	+	.	gene_id "XLOC_007500"; transcript_id "TCONS_00013290"; exon_number "2"; gene_name "ENSCGRG00001001469.1"; oId "CUFF.6755.2"; nearest_ref "ENSCGRT00001001896.1"; class_code "j"; tss_id "TSS9835";
LT883667v1	Cufflinks	exon	78154271	78154371	.	+	.	gene_id "XLOC_007500"; transcript_id "TCONS_00013291"; exon_number "1"; gene_name "ENSCGRG00001001469.1"; oId "ENSCGRT00001001902.1"; nearest_ref "ENSCGRT00001001902.1"; class_code "="; tss_id "TSS9836"; p_id "P6506";
LT883667v1	Cufflinks	exon	78154271	78154371	.	+	.	gene_id "XLOC_007500"; transcript_id "TCONS_00013292"; exon_number "1"; gene_name "ENSCGRG00001001469.1"; oId "ENSCGRT00001001896.1"; contained_in "TCONS_00013290"; nearest_ref "ENSCGRT00001001896.1"; class_code "="; tss_id "TSS9836"; p_id "P6505";
LT883667v1	Cufflinks	exon	78154271	78154371	.	+	.	gene_id "XLOC_007500"; transcript_id "TCONS_00013293"; exon_number "1"; gene_name "ENSCGRG00001001469.1"; oId "ENSCGRT00001001883.1"; nearest_ref "ENSCGRT00001001883.1"; class_code "="; tss_id "TSS9836"; p_id "P6504";
LT883667v1	Cufflinks	exon	78154271	78154371	.	+	.	gene_id "XLOC_007500"; transcript_id "TCONS_00013294"; exon_number "1"; gene_name "ENSCGRG00001001469.1"; oId "CUFF.6755.6"; nearest_ref "ENSCGRT00001001883.1"; class_code "="; tss_id "TSS9836"; p_id "P6504";
LT883667v1	Cufflinks	exon	78165227	78165370	.	+	.	gene_id "XLOC_007500"; transcript_id "TCONS_00013290"; exon_number "3"; gene_name "ENSCGRG00001001469.1"; oId "CUFF.6755.2"; nearest_ref "ENSCGRT00001001896.1"; class_code "j"; tss_id "TSS9835";
LT883667v1	Cufflinks	exon	78165227	78165370	.	+	.	gene_id "XLOC_007500"; transcript_id "TCONS_00013291"; exon_number "2"; gene_name "ENSCGRG00001001469.1"; oId "ENSCGRT00001001902.1"; nearest_ref "ENSCGRT00001001902.1"; class_code "="; tss_id "TSS9836"; p_id "P6506";
LT883667v1	Cufflinks	exon	78165227	78165370	.	+	.	gene_id "XLOC_007500"; transcript_id "TCONS_00013292"; exon_number "2"; gene_name "ENSCGRG00001001469.1"; oId "ENSCGRT00001001896.1"; contained_in "TCONS_00013290"; nearest_ref "ENSCGRT00001001896.1"; class_code "="; tss_id "TSS9836"; p_id "P6505";
LT883667v1	Cufflinks	exon	78165227	78165370	.	+	.	gene_id "XLOC_007500"; transcript_id "TCONS_00013293"; exon_number "2"; gene_name "ENSCGRG00001001469.1"; oId "ENSCGRT00001001883.1"; nearest_ref "ENSCGRT00001001883.1"; class_code "="; tss_id "TSS9836"; p_id "P6504";
LT883667v1	Cufflinks	exon	78165227	78165370	.	+	.	gene_id "XLOC_007500"; transcript_id "TCONS_00013294"; exon_number "2"; gene_name "ENSCGRG00001001469.1"; oId "CUFF.6755.6"; nearest_ref "ENSCGRT00001001883.1"; class_code "="; tss_id "TSS9836"; p_id "P6504";
LT883667v1	Cufflinks	exon	78167980	78168107	.	+	.	gene_id "XLOC_007500"; transcript_id "TCONS_00013290"; exon_number "4"; gene_name "ENSCGRG00001001469.1"; oId "CUFF.6755.2"; nearest_ref "ENSCGRT00001001896.1"; class_code "j"; tss_id "TSS9835";
LT883667v1	Cufflinks	exon	78167980	78168107	.	+	.	gene_id "XLOC_007500"; transcript_id "TCONS_00013291"; exon_number "3"; gene_name "ENSCGRG00001001469.1"; oId "ENSCGRT00001001902.1"; nearest_ref "ENSCGRT00001001902.1"; class_code "="; tss_id "TSS9836"; p_id "P6506";
LT883667v1	Cufflinks	exon	78167980	78168107	.	+	.	gene_id "XLOC_007500"; transcript_id "TCONS_00013292"; exon_number "3"; gene_name "ENSCGRG00001001469.1"; oId "ENSCGRT00001001896.1"; contained_in "TCONS_00013290"; nearest_ref "ENSCGRT00001001896.1"; class_code "="; tss_id "TSS9836"; p_id "P6505";
LT883667v1	Cufflinks	exon	78167980	78168107	.	+	.	gene_id "XLOC_007500"; transcript_id "TCONS_00013293"; exon_number "3"; gene_name "ENSCGRG00001001469.1"; oId "ENSCGRT00001001883.1"; nearest_ref "ENSCGRT00001001883.1"; class_code "="; tss_id "TSS9836"; p_id "P6504";
LT883667v1	Cufflinks	exon	78167980	78168107	.	+	.	gene_id "XLOC_007500"; transcript_id "TCONS_00013294"; exon_number "3"; gene_name "ENSCGRG00001001469.1"; oId "CUFF.6755.6"; nearest_ref "ENSCGRT00001001883.1"; class_code "="; tss_id "TSS9836"; p_id "P6504";
LT883667v1	Cufflinks	exon	78218877	78219052	.	+	.	gene_id "XLOC_007500"; transcript_id "TCONS_00013290"; exon_number "5"; gene_name "ENSCGRG00001001469.1"; oId "CUFF.6755.2"; nearest_ref "ENSCGRT00001001896.1"; class_code "j"; tss_id "TSS9835";
LT883667v1	Cufflinks	exon	78218877	78219052	.	+	.	gene_id "XLOC_007500"; transcript_id "TCONS_00013291"; exon_number "4"; gene_name "ENSCGRG00001001469.1"; oId "ENSCGRT00001001902.1"; nearest_ref "ENSCGRT00001001902.1"; class_code "="; tss_id "TSS9836"; p_id "P6506";
LT883667v1	Cufflinks	exon	78218877	78219052	.	+	.	gene_id "XLOC_007500"; transcript_id "TCONS_00013292"; exon_number "4"; gene_name "ENSCGRG00001001469.1"; oId "ENSCGRT00001001896.1"; contained_in "TCONS_00013290"; nearest_ref "ENSCGRT00001001896.1"; class_code "="; tss_id "TSS9836"; p_id "P6505";
LT883667v1	Cufflinks	exon	78218877	78219052	.	+	.	gene_id "XLOC_007500"; transcript_id "TCONS_00013293"; exon_number "4"; gene_name "ENSCGRG00001001469.1"; oId "ENSCGRT00001001883.1"; nearest_ref "ENSCGRT00001001883.1"; class_code "="; tss_id "TSS9836"; p_id "P6504";
LT883667v1	Cufflinks	exon	78218877	78219052	.	+	.	gene_id "XLOC_007500"; transcript_id "TCONS_00013294"; exon_number "4"; gene_name "ENSCGRG00001001469.1"; oId "CUFF.6755.6"; nearest_ref "ENSCGRT00001001883.1"; class_code "="; tss_id "TSS9836"; p_id "P6504";
LT883667v1	Cufflinks	exon	78232945	78233025	.	+	.	gene_id "XLOC_007500"; transcript_id "TCONS_00013290"; exon_number "6"; gene_name "ENSCGRG00001001469.1"; oId "CUFF.6755.2"; nearest_ref "ENSCGRT00001001896.1"; class_code "j"; tss_id "TSS9835";
LT883667v1	Cufflinks	exon	78232945	78233025	.	+	.	gene_id "XLOC_007500"; transcript_id "TCONS_00013291"; exon_number "5"; gene_name "ENSCGRG00001001469.1"; oId "ENSCGRT00001001902.1"; nearest_ref "ENSCGRT00001001902.1"; class_code "="; tss_id "TSS9836"; p_id "P6506";
LT883667v1	Cufflinks	exon	78232945	78233025	.	+	.	gene_id "XLOC_007500"; transcript_id "TCONS_00013292"; exon_number "5"; gene_name "ENSCGRG00001001469.1"; oId "ENSCGRT00001001896.1"; contained_in "TCONS_00013290"; nearest_ref "ENSCGRT00001001896.1"; class_code "="; tss_id "TSS9836"; p_id "P6505";
LT883667v1	Cufflinks	exon	78232945	78233025	.	+	.	gene_id "XLOC_007500"; transcript_id "TCONS_00013293"; exon_number "5"; gene_name "ENSCGRG00001001469.1"; oId "ENSCGRT00001001883.1"; nearest_ref "ENSCGRT00001001883.1"; class_code "="; tss_id "TSS9836"; p_id "P6504";
LT883667v1	Cufflinks	exon	78232945	78233025	.	+	.	gene_id "XLOC_007500"; transcript_id "TCONS_00013294"; exon_number "5"; gene_name "ENSCGRG00001001469.1"; oId "CUFF.6755.6"; nearest_ref "ENSCGRT00001001883.1"; class_code "="; tss_id "TSS9836"; p_id "P6504";
LT883667v1	Cufflinks	exon	78233338	78233435	.	+	.	gene_id "XLOC_007500"; transcript_id "TCONS_00013290"; exon_number "7"; gene_name "ENSCGRG00001001469.1"; oId "CUFF.6755.2"; nearest_ref "ENSCGRT00001001896.1"; class_code "j"; tss_id "TSS9835";
LT883667v1	Cufflinks	exon	78233338	78233435	.	+	.	gene_id "XLOC_007500"; transcript_id "TCONS_00013291"; exon_number "6"; gene_name "ENSCGRG00001001469.1"; oId "ENSCGRT00001001902.1"; nearest_ref "ENSCGRT00001001902.1"; class_code "="; tss_id "TSS9836"; p_id "P6506";
LT883667v1	Cufflinks	exon	78233338	78233435	.	+	.	gene_id "XLOC_007500"; transcript_id "TCONS_00013292"; exon_number "6"; gene_name "ENSCGRG00001001469.1"; oId "ENSCGRT00001001896.1"; contained_in "TCONS_00013290"; nearest_ref "ENSCGRT00001001896.1"; class_code "="; tss_id "TSS9836"; p_id "P6505";
LT883667v1	Cufflinks	exon	78233338	78233435	.	+	.	gene_id "XLOC_007500"; transcript_id "TCONS_00013293"; exon_number "6"; gene_name "ENSCGRG00001001469.1"; oId "ENSCGRT00001001883.1"; nearest_ref "ENSCGRT00001001883.1"; class_code "="; tss_id "TSS9836"; p_id "P6504";
LT883667v1	Cufflinks	exon	78233338	78233435	.	+	.	gene_id "XLOC_007500"; transcript_id "TCONS_00013294"; exon_number "6"; gene_name "ENSCGRG00001001469.1"; oId "CUFF.6755.6"; nearest_ref "ENSCGRT00001001883.1"; class_code "="; tss_id "TSS9836"; p_id "P6504";
LT883667v1	Cufflinks	exon	78237826	78237880	.	+	.	gene_id "XLOC_007500"; transcript_id "TCONS_00013291"; exon_number "7"; gene_name "ENSCGRG00001001469.1"; oId "ENSCGRT00001001902.1"; nearest_ref "ENSCGRT00001001902.1"; class_code "="; tss_id "TSS9836"; p_id "P6506";
LT883667v1	Cufflinks	exon	78276037	78276177	.	+	.	gene_id "XLOC_007500"; transcript_id "TCONS_00013290"; exon_number "8"; gene_name "ENSCGRG00001001469.1"; oId "CUFF.6755.2"; nearest_ref "ENSCGRT00001001896.1"; class_code "j"; tss_id "TSS9835";
LT883667v1	Cufflinks	exon	78276037	78276177	.	+	.	gene_id "XLOC_007500"; transcript_id "TCONS_00013292"; exon_number "7"; gene_name "ENSCGRG00001001469.1"; oId "ENSCGRT00001001896.1"; contained_in "TCONS_00013290"; nearest_ref "ENSCGRT00001001896.1"; class_code "="; tss_id "TSS9836"; p_id "P6505";
LT883667v1	Cufflinks	exon	78276858	78276954	.	+	.	gene_id "XLOC_007500"; transcript_id "TCONS_00013290"; exon_number "9"; gene_name "ENSCGRG00001001469.1"; oId "CUFF.6755.2"; nearest_ref "ENSCGRT00001001896.1"; class_code "j"; tss_id "TSS9835";
LT883667v1	Cufflinks	exon	78276858	78276954	.	+	.	gene_id "XLOC_007500"; transcript_id "TCONS_00013292"; exon_number "8"; gene_name "ENSCGRG00001001469.1"; oId "ENSCGRT00001001896.1"; contained_in "TCONS_00013290"; nearest_ref "ENSCGRT00001001896.1"; class_code "="; tss_id "TSS9836"; p_id "P6505";
LT883667v1	Cufflinks	exon	78278958	78279080	.	+	.	gene_id "XLOC_007500"; transcript_id "TCONS_00013290"; exon_number "10"; gene_name "ENSCGRG00001001469.1"; oId "CUFF.6755.2"; nearest_ref "ENSCGRT00001001896.1"; class_code "j"; tss_id "TSS9835";
LT883667v1	Cufflinks	exon	78278958	78279080	.	+	.	gene_id "XLOC_007500"; transcript_id "TCONS_00013292"; exon_number "9"; gene_name "ENSCGRG00001001469.1"; oId "ENSCGRT00001001896.1"; contained_in "TCONS_00013290"; nearest_ref "ENSCGRT00001001896.1"; class_code "="; tss_id "TSS9836"; p_id "P6505";
LT883667v1	Cufflinks	exon	78279036	78279080	.	+	.	gene_id "XLOC_007500"; transcript_id "TCONS_00013286"; exon_number "2"; gene_name "ENSCGRG00001001469.1"; oId "CUFF.6755.1"; nearest_ref "ENSCGRT00001001896.1"; class_code "j"; tss_id "TSS9834";
LT883667v1	Cufflinks	exon	78282201	78283127	.	+	.	gene_id "XLOC_007500"; transcript_id "TCONS_00013286"; exon_number "3"; gene_name "ENSCGRG00001001469.1"; oId "CUFF.6755.1"; nearest_ref "ENSCGRT00001001896.1"; class_code "j"; tss_id "TSS9834";
LT883667v1	Cufflinks	exon	78282201	78283127	.	+	.	gene_id "XLOC_007500"; transcript_id "TCONS_00013290"; exon_number "11"; gene_name "ENSCGRG00001001469.1"; oId "CUFF.6755.2"; nearest_ref "ENSCGRT00001001896.1"; class_code "j"; tss_id "TSS9835";
LT883667v1	Cufflinks	exon	78282201	78282302	.	+	.	gene_id "XLOC_007500"; transcript_id "TCONS_00013292"; exon_number "10"; gene_name "ENSCGRG00001001469.1"; oId "ENSCGRT00001001896.1"; contained_in "TCONS_00013290"; nearest_ref "ENSCGRT00001001896.1"; class_code "="; tss_id "TSS9836"; p_id "P6505";
LT883667v1	Cufflinks	exon	78282201	78282309	.	+	.	gene_id "XLOC_007500"; transcript_id "TCONS_00013293"; exon_number "7"; gene_name "ENSCGRG00001001469.1"; oId "ENSCGRT00001001883.1"; nearest_ref "ENSCGRT00001001883.1"; class_code "="; tss_id "TSS9836"; p_id "P6504";
LT883667v1	Cufflinks	exon	78282201	78283127	.	+	.	gene_id "XLOC_007500"; transcript_id "TCONS_00013294"; exon_number "7"; gene_name "ENSCGRG00001001469.1"; oId "CUFF.6755.6"; nearest_ref "ENSCGRT00001001883.1"; class_code "="; tss_id "TSS9836"; p_id "P6504";
LT883667v1	Cufflinks	exon	78282487	78283127	.	-	.	gene_id "XLOC_008349"; transcript_id "TCONS_00014830"; exon_number "2"; gene_name "ENSCGRG00001014709.1"; oId "CUFF.6754.1"; nearest_ref "ENSCGRT00001017870.1"; class_code "o"; tss_id "TSS10966";
LT883667v1	Cufflinks	exon	78299918	78300196	.	-	.	gene_id "XLOC_008352"; transcript_id "TCONS_00014833"; exon_number "1"; gene_name "ENSCGRG00001003688.1"; oId "ENSCGRT00001004411.1"; nearest_ref "ENSCGRT00001004411.1"; class_code "="; tss_id "TSS10969"; p_id "P7373";
LT883667v1	Cufflinks	exon	78300213	78300263	.	-	.	gene_id "XLOC_008352"; transcript_id "TCONS_00014833"; exon_number "2"; gene_name "ENSCGRG00001003688.1"; oId "ENSCGRT00001004411.1"; nearest_ref "ENSCGRT00001004411.1"; class_code "="; tss_id "TSS10969"; p_id "P7373";
LT883667v1	Cufflinks	exon	78398997	78399321	.	+	.	gene_id "XLOC_007502"; transcript_id "TCONS_00013296"; exon_number "1"; gene_name "ENSCGRG00001005867.1"; oId "CUFF.6718.2"; nearest_ref "ENSCGRT00001006920.1"; class_code "j"; tss_id "TSS9839";
LT883667v1	Cufflinks	exon	78398997	78399321	.	+	.	gene_id "XLOC_007502"; transcript_id "TCONS_00013295"; exon_number "1"; gene_name "ENSCGRG00001005867.1"; oId "CUFF.6718.1"; nearest_ref "ENSCGRT00001006920.1"; class_code "j"; tss_id "TSS9839";
LT883667v1	Cufflinks	exon	78400254	78400406	.	+	.	gene_id "XLOC_007502"; transcript_id "TCONS_00013296"; exon_number "2"; gene_name "ENSCGRG00001005867.1"; oId "CUFF.6718.2"; nearest_ref "ENSCGRT00001006920.1"; class_code "j"; tss_id "TSS9839";
LT883667v1	Cufflinks	exon	78400254	78400406	.	+	.	gene_id "XLOC_007502"; transcript_id "TCONS_00013295"; exon_number "2"; gene_name "ENSCGRG00001005867.1"; oId "CUFF.6718.1"; nearest_ref "ENSCGRT00001006920.1"; class_code "j"; tss_id "TSS9839";
LT883667v1	Cufflinks	exon	78400400	78400406	.	+	.	gene_id "XLOC_007502"; transcript_id "TCONS_00013298"; exon_number "1"; gene_name "ENSCGRG00001005867.1"; oId "ENSCGRT00001006925.1"; contained_in "TCONS_00013295"; nearest_ref "ENSCGRT00001006925.1"; class_code "="; tss_id "TSS9840"; p_id "P6509";
LT883667v1	Cufflinks	exon	78400400	78400406	.	+	.	gene_id "XLOC_007502"; transcript_id "TCONS_00013297"; exon_number "1"; gene_name "ENSCGRG00001005867.1"; oId "ENSCGRT00001006920.1"; nearest_ref "ENSCGRT00001006920.1"; class_code "="; tss_id "TSS9840"; p_id "P6508";
LT883667v1	Cufflinks	exon	78400400	78400406	.	+	.	gene_id "XLOC_007502"; transcript_id "TCONS_00013299"; exon_number "1"; gene_name "ENSCGRG00001005867.1"; oId "CUFF.6718.5"; nearest_ref "ENSCGRT00001006920.1"; class_code "="; tss_id "TSS9840"; p_id "P6508";
LT883667v1	Cufflinks	exon	78401032	78401192	.	+	.	gene_id "XLOC_007502"; transcript_id "TCONS_00013296"; exon_number "3"; gene_name "ENSCGRG00001005867.1"; oId "CUFF.6718.2"; nearest_ref "ENSCGRT00001006920.1"; class_code "j"; tss_id "TSS9839";
LT883667v1	Cufflinks	exon	78401032	78401192	.	+	.	gene_id "XLOC_007502"; transcript_id "TCONS_00013295"; exon_number "3"; gene_name "ENSCGRG00001005867.1"; oId "CUFF.6718.1"; nearest_ref "ENSCGRT00001006920.1"; class_code "j"; tss_id "TSS9839";
LT883667v1	Cufflinks	exon	78401032	78401192	.	+	.	gene_id "XLOC_007502"; transcript_id "TCONS_00013298"; exon_number "2"; gene_name "ENSCGRG00001005867.1"; oId "ENSCGRT00001006925.1"; contained_in "TCONS_00013295"; nearest_ref "ENSCGRT00001006925.1"; class_code "="; tss_id "TSS9840"; p_id "P6509";
LT883667v1	Cufflinks	exon	78401032	78401192	.	+	.	gene_id "XLOC_007502"; transcript_id "TCONS_00013297"; exon_number "2"; gene_name "ENSCGRG00001005867.1"; oId "ENSCGRT00001006920.1"; nearest_ref "ENSCGRT00001006920.1"; class_code "="; tss_id "TSS9840"; p_id "P6508";
LT883667v1	Cufflinks	exon	78401032	78401192	.	+	.	gene_id "XLOC_007502"; transcript_id "TCONS_00013299"; exon_number "2"; gene_name "ENSCGRG00001005867.1"; oId "CUFF.6718.5"; nearest_ref "ENSCGRT00001006920.1"; class_code "="; tss_id "TSS9840"; p_id "P6508";
LT883667v1	Cufflinks	exon	78401703	78401843	.	+	.	gene_id "XLOC_007502"; transcript_id "TCONS_00013296"; exon_number "4"; gene_name "ENSCGRG00001005867.1"; oId "CUFF.6718.2"; nearest_ref "ENSCGRT00001006920.1"; class_code "j"; tss_id "TSS9839";
LT883667v1	Cufflinks	exon	78401703	78401843	.	+	.	gene_id "XLOC_007502"; transcript_id "TCONS_00013297"; exon_number "3"; gene_name "ENSCGRG00001005867.1"; oId "ENSCGRT00001006920.1"; nearest_ref "ENSCGRT00001006920.1"; class_code "="; tss_id "TSS9840"; p_id "P6508";
LT883667v1	Cufflinks	exon	78401703	78401843	.	+	.	gene_id "XLOC_007502"; transcript_id "TCONS_00013299"; exon_number "3"; gene_name "ENSCGRG00001005867.1"; oId "CUFF.6718.5"; nearest_ref "ENSCGRT00001006920.1"; class_code "="; tss_id "TSS9840"; p_id "P6508";
LT883667v1	Cufflinks	exon	78409561	78410920	.	+	.	gene_id "XLOC_007502"; transcript_id "TCONS_00013295"; exon_number "4"; gene_name "ENSCGRG00001005867.1"; oId "CUFF.6718.1"; nearest_ref "ENSCGRT00001006920.1"; class_code "j"; tss_id "TSS9839";
LT883667v1	Cufflinks	exon	78409561	78410920	.	+	.	gene_id "XLOC_007502"; transcript_id "TCONS_00013298"; exon_number "3"; gene_name "ENSCGRG00001005867.1"; oId "ENSCGRT00001006925.1"; contained_in "TCONS_00013295"; nearest_ref "ENSCGRT00001006925.1"; class_code "="; tss_id "TSS9840"; p_id "P6509";
LT883667v1	Cufflinks	exon	78409561	78410920	.	+	.	gene_id "XLOC_007502"; transcript_id "TCONS_00013297"; exon_number "4"; gene_name "ENSCGRG00001005867.1"; oId "ENSCGRT00001006920.1"; nearest_ref "ENSCGRT00001006920.1"; class_code "="; tss_id "TSS9840"; p_id "P6508";
LT883667v1	Cufflinks	exon	78409561	78410920	.	+	.	gene_id "XLOC_007502"; transcript_id "TCONS_00013299"; exon_number "4"; gene_name "ENSCGRG00001005867.1"; oId "CUFF.6718.5"; nearest_ref "ENSCGRT00001006920.1"; class_code "="; tss_id "TSS9840"; p_id "P6508";
LT883667v1	Cufflinks	exon	78437214	78437406	.	+	.	gene_id "XLOC_007502"; transcript_id "TCONS_00013296"; exon_number "5"; gene_name "ENSCGRG00001005867.1"; oId "CUFF.6718.2"; nearest_ref "ENSCGRT00001006920.1"; class_code "j"; tss_id "TSS9839";
LT883667v1	Cufflinks	exon	78437214	78437406	.	+	.	gene_id "XLOC_007502"; transcript_id "TCONS_00013295"; exon_number "5"; gene_name "ENSCGRG00001005867.1"; oId "CUFF.6718.1"; nearest_ref "ENSCGRT00001006920.1"; class_code "j"; tss_id "TSS9839";
LT883667v1	Cufflinks	exon	78437214	78437406	.	+	.	gene_id "XLOC_007502"; transcript_id "TCONS_00013298"; exon_number "4"; gene_name "ENSCGRG00001005867.1"; oId "ENSCGRT00001006925.1"; contained_in "TCONS_00013295"; nearest_ref "ENSCGRT00001006925.1"; class_code "="; tss_id "TSS9840"; p_id "P6509";
LT883667v1	Cufflinks	exon	78437214	78437406	.	+	.	gene_id "XLOC_007502"; transcript_id "TCONS_00013297"; exon_number "5"; gene_name "ENSCGRG00001005867.1"; oId "ENSCGRT00001006920.1"; nearest_ref "ENSCGRT00001006920.1"; class_code "="; tss_id "TSS9840"; p_id "P6508";
LT883667v1	Cufflinks	exon	78437214	78437406	.	+	.	gene_id "XLOC_007502"; transcript_id "TCONS_00013299"; exon_number "5"; gene_name "ENSCGRG00001005867.1"; oId "CUFF.6718.5"; nearest_ref "ENSCGRT00001006920.1"; class_code "="; tss_id "TSS9840"; p_id "P6508";
LT883667v1	Cufflinks	exon	78442139	78442335	.	+	.	gene_id "XLOC_007502"; transcript_id "TCONS_00013296"; exon_number "6"; gene_name "ENSCGRG00001005867.1"; oId "CUFF.6718.2"; nearest_ref "ENSCGRT00001006920.1"; class_code "j"; tss_id "TSS9839";
LT883667v1	Cufflinks	exon	78442139	78442335	.	+	.	gene_id "XLOC_007502"; transcript_id "TCONS_00013295"; exon_number "6"; gene_name "ENSCGRG00001005867.1"; oId "CUFF.6718.1"; nearest_ref "ENSCGRT00001006920.1"; class_code "j"; tss_id "TSS9839";
LT883667v1	Cufflinks	exon	78442139	78442335	.	+	.	gene_id "XLOC_007502"; transcript_id "TCONS_00013298"; exon_number "5"; gene_name "ENSCGRG00001005867.1"; oId "ENSCGRT00001006925.1"; contained_in "TCONS_00013295"; nearest_ref "ENSCGRT00001006925.1"; class_code "="; tss_id "TSS9840"; p_id "P6509";
LT883667v1	Cufflinks	exon	78442139	78442335	.	+	.	gene_id "XLOC_007502"; transcript_id "TCONS_00013297"; exon_number "6"; gene_name "ENSCGRG00001005867.1"; oId "ENSCGRT00001006920.1"; nearest_ref "ENSCGRT00001006920.1"; class_code "="; tss_id "TSS9840"; p_id "P6508";
LT883667v1	Cufflinks	exon	78442139	78442335	.	+	.	gene_id "XLOC_007502"; transcript_id "TCONS_00013299"; exon_number "6"; gene_name "ENSCGRG00001005867.1"; oId "CUFF.6718.5"; nearest_ref "ENSCGRT00001006920.1"; class_code "="; tss_id "TSS9840"; p_id "P6508";
LT883667v1	Cufflinks	exon	78443798	78445769	.	+	.	gene_id "XLOC_007502"; transcript_id "TCONS_00013296"; exon_number "7"; gene_name "ENSCGRG00001005867.1"; oId "CUFF.6718.2"; nearest_ref "ENSCGRT00001006920.1"; class_code "j"; tss_id "TSS9839";
LT883667v1	Cufflinks	exon	78443798	78445769	.	+	.	gene_id "XLOC_007502"; transcript_id "TCONS_00013295"; exon_number "7"; gene_name "ENSCGRG00001005867.1"; oId "CUFF.6718.1"; nearest_ref "ENSCGRT00001006920.1"; class_code "j"; tss_id "TSS9839";
LT883667v1	Cufflinks	exon	78443798	78444114	.	+	.	gene_id "XLOC_007502"; transcript_id "TCONS_00013298"; exon_number "6"; gene_name "ENSCGRG00001005867.1"; oId "ENSCGRT00001006925.1"; contained_in "TCONS_00013295"; nearest_ref "ENSCGRT00001006925.1"; class_code "="; tss_id "TSS9840"; p_id "P6509";
LT883667v1	Cufflinks	exon	78443798	78444114	.	+	.	gene_id "XLOC_007502"; transcript_id "TCONS_00013297"; exon_number "7"; gene_name "ENSCGRG00001005867.1"; oId "ENSCGRT00001006920.1"; nearest_ref "ENSCGRT00001006920.1"; class_code "="; tss_id "TSS9840"; p_id "P6508";
LT883667v1	Cufflinks	exon	78443798	78445769	.	+	.	gene_id "XLOC_007502"; transcript_id "TCONS_00013299"; exon_number "7"; gene_name "ENSCGRG00001005867.1"; oId "CUFF.6718.5"; nearest_ref "ENSCGRT00001006920.1"; class_code "="; tss_id "TSS9840"; p_id "P6508";
LT883667v1	Cufflinks	exon	78522654	78522735	.	-	.	gene_id "XLOC_008353"; transcript_id "TCONS_00014834"; exon_number "1"; gene_name "ENSCGRG00001009149.1"; oId "ENSCGRT00001010628.1"; nearest_ref "ENSCGRT00001010628.1"; class_code "="; tss_id "TSS10970"; p_id "P7374";
LT883667v1	Cufflinks	exon	78522752	78522977	.	-	.	gene_id "XLOC_008353"; transcript_id "TCONS_00014834"; exon_number "2"; gene_name "ENSCGRG00001009149.1"; oId "ENSCGRT00001010628.1"; nearest_ref "ENSCGRT00001010628.1"; class_code "="; tss_id "TSS10970"; p_id "P7374";
LT883667v1	Cufflinks	exon	78523007	78523039	.	-	.	gene_id "XLOC_008353"; transcript_id "TCONS_00014834"; exon_number "3"; gene_name "ENSCGRG00001009149.1"; oId "ENSCGRT00001010628.1"; nearest_ref "ENSCGRT00001010628.1"; class_code "="; tss_id "TSS10970"; p_id "P7374";
LT883667v1	Cufflinks	exon	78523091	78523820	.	-	.	gene_id "XLOC_008353"; transcript_id "TCONS_00014834"; exon_number "4"; gene_name "ENSCGRG00001009149.1"; oId "ENSCGRT00001010628.1"; nearest_ref "ENSCGRT00001010628.1"; class_code "="; tss_id "TSS10970"; p_id "P7374";
LT883667v1	Cufflinks	exon	78890405	78891024	.	+	.	gene_id "XLOC_007503"; transcript_id "TCONS_00013300"; exon_number "1"; oId "CUFF.6742.1"; class_code "u"; tss_id "TSS9841";
LT883667v1	Cufflinks	exon	78890406	78890484	.	-	.	gene_id "XLOC_008354"; transcript_id "TCONS_00014835"; exon_number "1"; gene_name "ENSCGRG00001013908.1"; oId "CUFF.6744.1"; nearest_ref "ENSCGRT00001016754.1"; class_code "o"; tss_id "TSS10971";
LT883667v1	Cufflinks	exon	78890406	78890614	.	+	.	gene_id "XLOC_007503"; transcript_id "TCONS_00013301"; exon_number "1"; gene_name "ENSCGRG00001013908.1"; oId "CUFF.6743.1"; nearest_ref "ENSCGRT00001016754.1"; class_code "x"; tss_id "TSS9841";
LT883667v1	Cufflinks	exon	78891538	78891559	.	-	.	gene_id "XLOC_008355"; transcript_id "TCONS_00014836"; exon_number "1"; gene_name "ENSCGRG00001013059.1"; oId "ENSCGRT00001015645.1"; nearest_ref "ENSCGRT00001015645.1"; class_code "="; tss_id "TSS10972"; p_id "P7375";
LT883667v1	Cufflinks	exon	78891875	78892011	.	-	.	gene_id "XLOC_008355"; transcript_id "TCONS_00014836"; exon_number "2"; gene_name "ENSCGRG00001013059.1"; oId "ENSCGRT00001015645.1"; nearest_ref "ENSCGRT00001015645.1"; class_code "="; tss_id "TSS10972"; p_id "P7375";
LT883667v1	Cufflinks	exon	78892953	78893102	.	-	.	gene_id "XLOC_008355"; transcript_id "TCONS_00014836"; exon_number "3"; gene_name "ENSCGRG00001013059.1"; oId "ENSCGRT00001015645.1"; nearest_ref "ENSCGRT00001015645.1"; class_code "="; tss_id "TSS10972"; p_id "P7375";
LT883667v1	Cufflinks	exon	78893779	78893916	.	-	.	gene_id "XLOC_008355"; transcript_id "TCONS_00014836"; exon_number "4"; gene_name "ENSCGRG00001013059.1"; oId "ENSCGRT00001015645.1"; nearest_ref "ENSCGRT00001015645.1"; class_code "="; tss_id "TSS10972"; p_id "P7375";
LT883667v1	Cufflinks	exon	78894251	78894451	.	-	.	gene_id "XLOC_008355"; transcript_id "TCONS_00014836"; exon_number "5"; gene_name "ENSCGRG00001013059.1"; oId "ENSCGRT00001015645.1"; nearest_ref "ENSCGRT00001015645.1"; class_code "="; tss_id "TSS10972"; p_id "P7375";
LT883667v1	Cufflinks	exon	78895277	78895360	.	-	.	gene_id "XLOC_008355"; transcript_id "TCONS_00014836"; exon_number "6"; gene_name "ENSCGRG00001013059.1"; oId "ENSCGRT00001015645.1"; nearest_ref "ENSCGRT00001015645.1"; class_code "="; tss_id "TSS10972"; p_id "P7375";
LT883667v1	Cufflinks	exon	78895852	78896091	.	-	.	gene_id "XLOC_008355"; transcript_id "TCONS_00014836"; exon_number "7"; gene_name "ENSCGRG00001013059.1"; oId "ENSCGRT00001015645.1"; nearest_ref "ENSCGRT00001015645.1"; class_code "="; tss_id "TSS10972"; p_id "P7375";
LT883667v1	Cufflinks	exon	78898867	78898989	.	-	.	gene_id "XLOC_008355"; transcript_id "TCONS_00014836"; exon_number "8"; gene_name "ENSCGRG00001013059.1"; oId "ENSCGRT00001015645.1"; nearest_ref "ENSCGRT00001015645.1"; class_code "="; tss_id "TSS10972"; p_id "P7375";
LT883667v1	Cufflinks	exon	78901477	78901497	.	-	.	gene_id "XLOC_008355"; transcript_id "TCONS_00014836"; exon_number "9"; gene_name "ENSCGRG00001013059.1"; oId "ENSCGRT00001015645.1"; nearest_ref "ENSCGRT00001015645.1"; class_code "="; tss_id "TSS10972"; p_id "P7375";
LT883667v1	Cufflinks	exon	78941264	78942656	.	-	.	gene_id "XLOC_008356"; transcript_id "TCONS_00014837"; exon_number "1"; gene_name "ENSCGRG00001013908.1"; oId "ENSCGRT00001016754.1"; nearest_ref "ENSCGRT00001016754.1"; class_code "="; tss_id "TSS10973"; p_id "P7377";
LT883667v1	Cufflinks	exon	78946250	78946400	.	-	.	gene_id "XLOC_008356"; transcript_id "TCONS_00014837"; exon_number "2"; gene_name "ENSCGRG00001013908.1"; oId "ENSCGRT00001016754.1"; nearest_ref "ENSCGRT00001016754.1"; class_code "="; tss_id "TSS10973"; p_id "P7377";
LT883667v1	Cufflinks	exon	78949046	78949120	.	-	.	gene_id "XLOC_008356"; transcript_id "TCONS_00014837"; exon_number "3"; gene_name "ENSCGRG00001013908.1"; oId "ENSCGRT00001016754.1"; nearest_ref "ENSCGRT00001016754.1"; class_code "="; tss_id "TSS10973"; p_id "P7377";
LT883667v1	Cufflinks	exon	78951301	78951417	.	-	.	gene_id "XLOC_008356"; transcript_id "TCONS_00014837"; exon_number "4"; gene_name "ENSCGRG00001013908.1"; oId "ENSCGRT00001016754.1"; nearest_ref "ENSCGRT00001016754.1"; class_code "="; tss_id "TSS10973"; p_id "P7377";
LT883667v1	Cufflinks	exon	78969300	78969392	.	-	.	gene_id "XLOC_008356"; transcript_id "TCONS_00014837"; exon_number "5"; gene_name "ENSCGRG00001013908.1"; oId "ENSCGRT00001016754.1"; nearest_ref "ENSCGRT00001016754.1"; class_code "="; tss_id "TSS10973"; p_id "P7377";
LT883667v1	Cufflinks	exon	78970800	78970862	.	-	.	gene_id "XLOC_008356"; transcript_id "TCONS_00014837"; exon_number "6"; gene_name "ENSCGRG00001013908.1"; oId "ENSCGRT00001016754.1"; nearest_ref "ENSCGRT00001016754.1"; class_code "="; tss_id "TSS10973"; p_id "P7377";
LT883667v1	Cufflinks	exon	78971830	78971969	.	-	.	gene_id "XLOC_008356"; transcript_id "TCONS_00014837"; exon_number "7"; gene_name "ENSCGRG00001013908.1"; oId "ENSCGRT00001016754.1"; nearest_ref "ENSCGRT00001016754.1"; class_code "="; tss_id "TSS10973"; p_id "P7377";
LT883667v1	Cufflinks	exon	78972062	78972092	.	-	.	gene_id "XLOC_008356"; transcript_id "TCONS_00014837"; exon_number "8"; gene_name "ENSCGRG00001013908.1"; oId "ENSCGRT00001016754.1"; nearest_ref "ENSCGRT00001016754.1"; class_code "="; tss_id "TSS10973"; p_id "P7377";
LT883667v1	Cufflinks	exon	78973984	78974028	.	-	.	gene_id "XLOC_008356"; transcript_id "TCONS_00014837"; exon_number "9"; gene_name "ENSCGRG00001013908.1"; oId "ENSCGRT00001016754.1"; nearest_ref "ENSCGRT00001016754.1"; class_code "="; tss_id "TSS10973"; p_id "P7377";
LT883667v1	Cufflinks	exon	78981354	78982201	.	-	.	gene_id "XLOC_008356"; transcript_id "TCONS_00014838"; exon_number "1"; gene_name "ENSCGRG00001013908.1"; oId "CUFF.6745.2"; nearest_ref "ENSCGRT00001016754.1"; class_code "j"; tss_id "TSS10974";
LT883667v1	Cufflinks	exon	78981818	78982201	.	-	.	gene_id "XLOC_008356"; transcript_id "TCONS_00014839"; exon_number "1"; gene_name "ENSCGRG00001013908.1"; oId "ENSCGRT00001016769.1"; contained_in "TCONS_00014838"; nearest_ref "ENSCGRT00001016769.1"; class_code "="; tss_id "TSS10975"; p_id "P7376";
LT883667v1	Cufflinks	exon	78985761	78985896	.	-	.	gene_id "XLOC_008356"; transcript_id "TCONS_00014837"; exon_number "10"; gene_name "ENSCGRG00001013908.1"; oId "ENSCGRT00001016754.1"; nearest_ref "ENSCGRT00001016754.1"; class_code "="; tss_id "TSS10973"; p_id "P7377";
LT883667v1	Cufflinks	exon	78985761	78985896	.	-	.	gene_id "XLOC_008356"; transcript_id "TCONS_00014838"; exon_number "2"; gene_name "ENSCGRG00001013908.1"; oId "CUFF.6745.2"; nearest_ref "ENSCGRT00001016754.1"; class_code "j"; tss_id "TSS10974";
LT883667v1	Cufflinks	exon	78985761	78985896	.	-	.	gene_id "XLOC_008356"; transcript_id "TCONS_00014839"; exon_number "2"; gene_name "ENSCGRG00001013908.1"; oId "ENSCGRT00001016769.1"; contained_in "TCONS_00014838"; nearest_ref "ENSCGRT00001016769.1"; class_code "="; tss_id "TSS10975"; p_id "P7376";
LT883667v1	Cufflinks	exon	78994552	78994658	.	-	.	gene_id "XLOC_008356"; transcript_id "TCONS_00014837"; exon_number "11"; gene_name "ENSCGRG00001013908.1"; oId "ENSCGRT00001016754.1"; nearest_ref "ENSCGRT00001016754.1"; class_code "="; tss_id "TSS10973"; p_id "P7377";
LT883667v1	Cufflinks	exon	78994552	78994658	.	-	.	gene_id "XLOC_008356"; transcript_id "TCONS_00014838"; exon_number "3"; gene_name "ENSCGRG00001013908.1"; oId "CUFF.6745.2"; nearest_ref "ENSCGRT00001016754.1"; class_code "j"; tss_id "TSS10974";
LT883667v1	Cufflinks	exon	78994552	78994658	.	-	.	gene_id "XLOC_008356"; transcript_id "TCONS_00014839"; exon_number "3"; gene_name "ENSCGRG00001013908.1"; oId "ENSCGRT00001016769.1"; contained_in "TCONS_00014838"; nearest_ref "ENSCGRT00001016769.1"; class_code "="; tss_id "TSS10975"; p_id "P7376";
LT883667v1	Cufflinks	exon	78999693	78999767	.	-	.	gene_id "XLOC_008356"; transcript_id "TCONS_00014837"; exon_number "12"; gene_name "ENSCGRG00001013908.1"; oId "ENSCGRT00001016754.1"; nearest_ref "ENSCGRT00001016754.1"; class_code "="; tss_id "TSS10973"; p_id "P7377";
LT883667v1	Cufflinks	exon	78999693	78999767	.	-	.	gene_id "XLOC_008356"; transcript_id "TCONS_00014838"; exon_number "4"; gene_name "ENSCGRG00001013908.1"; oId "CUFF.6745.2"; nearest_ref "ENSCGRT00001016754.1"; class_code "j"; tss_id "TSS10974";
LT883667v1	Cufflinks	exon	78999693	78999767	.	-	.	gene_id "XLOC_008356"; transcript_id "TCONS_00014839"; exon_number "4"; gene_name "ENSCGRG00001013908.1"; oId "ENSCGRT00001016769.1"; contained_in "TCONS_00014838"; nearest_ref "ENSCGRT00001016769.1"; class_code "="; tss_id "TSS10975"; p_id "P7376";
LT883667v1	Cufflinks	exon	79003401	79003414	.	+	.	gene_id "XLOC_007503"; transcript_id "TCONS_00013301"; exon_number "2"; gene_name "ENSCGRG00001013908.1"; oId "CUFF.6743.1"; nearest_ref "ENSCGRT00001016754.1"; class_code "x"; tss_id "TSS9841";
LT883667v1	Cufflinks	exon	79005580	79005666	.	-	.	gene_id "XLOC_008356"; transcript_id "TCONS_00014837"; exon_number "13"; gene_name "ENSCGRG00001013908.1"; oId "ENSCGRT00001016754.1"; nearest_ref "ENSCGRT00001016754.1"; class_code "="; tss_id "TSS10973"; p_id "P7377";
LT883667v1	Cufflinks	exon	79005580	79005666	.	-	.	gene_id "XLOC_008356"; transcript_id "TCONS_00014838"; exon_number "5"; gene_name "ENSCGRG00001013908.1"; oId "CUFF.6745.2"; nearest_ref "ENSCGRT00001016754.1"; class_code "j"; tss_id "TSS10974";
LT883667v1	Cufflinks	exon	79005580	79005666	.	-	.	gene_id "XLOC_008356"; transcript_id "TCONS_00014839"; exon_number "5"; gene_name "ENSCGRG00001013908.1"; oId "ENSCGRT00001016769.1"; contained_in "TCONS_00014838"; nearest_ref "ENSCGRT00001016769.1"; class_code "="; tss_id "TSS10975"; p_id "P7376";
LT883667v1	Cufflinks	exon	79012736	79012873	.	-	.	gene_id "XLOC_008356"; transcript_id "TCONS_00014837"; exon_number "14"; gene_name "ENSCGRG00001013908.1"; oId "ENSCGRT00001016754.1"; nearest_ref "ENSCGRT00001016754.1"; class_code "="; tss_id "TSS10973"; p_id "P7377";
LT883667v1	Cufflinks	exon	79012736	79012873	.	-	.	gene_id "XLOC_008356"; transcript_id "TCONS_00014838"; exon_number "6"; gene_name "ENSCGRG00001013908.1"; oId "CUFF.6745.2"; nearest_ref "ENSCGRT00001016754.1"; class_code "j"; tss_id "TSS10974";
LT883667v1	Cufflinks	exon	79012736	79012873	.	-	.	gene_id "XLOC_008356"; transcript_id "TCONS_00014839"; exon_number "6"; gene_name "ENSCGRG00001013908.1"; oId "ENSCGRT00001016769.1"; contained_in "TCONS_00014838"; nearest_ref "ENSCGRT00001016769.1"; class_code "="; tss_id "TSS10975"; p_id "P7376";
LT883667v1	Cufflinks	exon	79012980	79013008	.	-	.	gene_id "XLOC_008356"; transcript_id "TCONS_00014837"; exon_number "15"; gene_name "ENSCGRG00001013908.1"; oId "ENSCGRT00001016754.1"; nearest_ref "ENSCGRT00001016754.1"; class_code "="; tss_id "TSS10973"; p_id "P7377";
LT883667v1	Cufflinks	exon	79012980	79013008	.	-	.	gene_id "XLOC_008356"; transcript_id "TCONS_00014838"; exon_number "7"; gene_name "ENSCGRG00001013908.1"; oId "CUFF.6745.2"; nearest_ref "ENSCGRT00001016754.1"; class_code "j"; tss_id "TSS10974";
LT883667v1	Cufflinks	exon	79012980	79013008	.	-	.	gene_id "XLOC_008356"; transcript_id "TCONS_00014839"; exon_number "7"; gene_name "ENSCGRG00001013908.1"; oId "ENSCGRT00001016769.1"; contained_in "TCONS_00014838"; nearest_ref "ENSCGRT00001016769.1"; class_code "="; tss_id "TSS10975"; p_id "P7376";
LT883667v1	Cufflinks	exon	79016224	79016289	.	-	.	gene_id "XLOC_008356"; transcript_id "TCONS_00014837"; exon_number "16"; gene_name "ENSCGRG00001013908.1"; oId "ENSCGRT00001016754.1"; nearest_ref "ENSCGRT00001016754.1"; class_code "="; tss_id "TSS10973"; p_id "P7377";
LT883667v1	Cufflinks	exon	79016224	79016289	.	-	.	gene_id "XLOC_008356"; transcript_id "TCONS_00014838"; exon_number "8"; gene_name "ENSCGRG00001013908.1"; oId "CUFF.6745.2"; nearest_ref "ENSCGRT00001016754.1"; class_code "j"; tss_id "TSS10974";
LT883667v1	Cufflinks	exon	79016224	79016289	.	-	.	gene_id "XLOC_008356"; transcript_id "TCONS_00014839"; exon_number "8"; gene_name "ENSCGRG00001013908.1"; oId "ENSCGRT00001016769.1"; contained_in "TCONS_00014838"; nearest_ref "ENSCGRT00001016769.1"; class_code "="; tss_id "TSS10975"; p_id "P7376";
LT883667v1	Cufflinks	exon	79021061	79021162	.	-	.	gene_id "XLOC_008356"; transcript_id "TCONS_00014837"; exon_number "17"; gene_name "ENSCGRG00001013908.1"; oId "ENSCGRT00001016754.1"; nearest_ref "ENSCGRT00001016754.1"; class_code "="; tss_id "TSS10973"; p_id "P7377";
LT883667v1	Cufflinks	exon	79021061	79021162	.	-	.	gene_id "XLOC_008356"; transcript_id "TCONS_00014838"; exon_number "9"; gene_name "ENSCGRG00001013908.1"; oId "CUFF.6745.2"; nearest_ref "ENSCGRT00001016754.1"; class_code "j"; tss_id "TSS10974";
LT883667v1	Cufflinks	exon	79021061	79021162	.	-	.	gene_id "XLOC_008356"; transcript_id "TCONS_00014839"; exon_number "9"; gene_name "ENSCGRG00001013908.1"; oId "ENSCGRT00001016769.1"; contained_in "TCONS_00014838"; nearest_ref "ENSCGRT00001016769.1"; class_code "="; tss_id "TSS10975"; p_id "P7376";
LT883667v1	Cufflinks	exon	79031939	79032026	.	-	.	gene_id "XLOC_008356"; transcript_id "TCONS_00014837"; exon_number "18"; gene_name "ENSCGRG00001013908.1"; oId "ENSCGRT00001016754.1"; nearest_ref "ENSCGRT00001016754.1"; class_code "="; tss_id "TSS10973"; p_id "P7377";
LT883667v1	Cufflinks	exon	79031939	79032026	.	-	.	gene_id "XLOC_008356"; transcript_id "TCONS_00014838"; exon_number "10"; gene_name "ENSCGRG00001013908.1"; oId "CUFF.6745.2"; nearest_ref "ENSCGRT00001016754.1"; class_code "j"; tss_id "TSS10974";
LT883667v1	Cufflinks	exon	79031939	79032026	.	-	.	gene_id "XLOC_008356"; transcript_id "TCONS_00014839"; exon_number "10"; gene_name "ENSCGRG00001013908.1"; oId "ENSCGRT00001016769.1"; contained_in "TCONS_00014838"; nearest_ref "ENSCGRT00001016769.1"; class_code "="; tss_id "TSS10975"; p_id "P7376";
LT883667v1	Cufflinks	exon	79053219	79053495	.	-	.	gene_id "XLOC_008357"; transcript_id "TCONS_00014840"; exon_number "1"; gene_name "ENSCGRG00001005521.1"; oId "ENSCGRT00001006512.1"; nearest_ref "ENSCGRT00001006512.1"; class_code "="; tss_id "TSS10976";
LT883667v1	Cufflinks	exon	79083693	79083885	.	-	.	gene_id "XLOC_008356"; transcript_id "TCONS_00014837"; exon_number "19"; gene_name "ENSCGRG00001013908.1"; oId "ENSCGRT00001016754.1"; nearest_ref "ENSCGRT00001016754.1"; class_code "="; tss_id "TSS10973"; p_id "P7377";
LT883667v1	Cufflinks	exon	79083693	79083885	.	-	.	gene_id "XLOC_008356"; transcript_id "TCONS_00014838"; exon_number "11"; gene_name "ENSCGRG00001013908.1"; oId "CUFF.6745.2"; nearest_ref "ENSCGRT00001016754.1"; class_code "j"; tss_id "TSS10974";
LT883667v1	Cufflinks	exon	79083693	79083851	.	-	.	gene_id "XLOC_008356"; transcript_id "TCONS_00014839"; exon_number "11"; gene_name "ENSCGRG00001013908.1"; oId "ENSCGRT00001016769.1"; contained_in "TCONS_00014838"; nearest_ref "ENSCGRT00001016769.1"; class_code "="; tss_id "TSS10975"; p_id "P7376";
LT883667v1	Cufflinks	exon	79086053	79086065	.	-	.	gene_id "XLOC_008354"; transcript_id "TCONS_00014835"; exon_number "2"; gene_name "ENSCGRG00001013908.1"; oId "CUFF.6744.1"; nearest_ref "ENSCGRT00001016754.1"; class_code "o"; tss_id "TSS10971";
LT883667v1	Cufflinks	exon	79096215	79096592	.	-	.	gene_id "XLOC_008356"; transcript_id "TCONS_00014837"; exon_number "20"; gene_name "ENSCGRG00001013908.1"; oId "ENSCGRT00001016754.1"; nearest_ref "ENSCGRT00001016754.1"; class_code "="; tss_id "TSS10973"; p_id "P7377";
LT883667v1	Cufflinks	exon	79096215	79096914	.	-	.	gene_id "XLOC_008356"; transcript_id "TCONS_00014838"; exon_number "12"; gene_name "ENSCGRG00001013908.1"; oId "CUFF.6745.2"; nearest_ref "ENSCGRT00001016754.1"; class_code "j"; tss_id "TSS10974";
LT883667v1	Cufflinks	exon	79122949	79123108	.	-	.	gene_id "XLOC_008358"; transcript_id "TCONS_00014841"; exon_number "1"; gene_name "ENSCGRG00001015061.1"; oId "CUFF.6752.1"; nearest_ref "ENSCGRT00001018395.1"; class_code "j"; tss_id "TSS10977";
LT883667v1	Cufflinks	exon	79122984	79123108	.	-	.	gene_id "XLOC_008358"; transcript_id "TCONS_00014842"; exon_number "1"; gene_name "ENSCGRG00001015061.1"; oId "ENSCGRT00001018405.1"; nearest_ref "ENSCGRT00001018405.1"; class_code "="; tss_id "TSS10977"; p_id "P7380";
LT883667v1	Cufflinks	exon	79122984	79123108	.	-	.	gene_id "XLOC_008358"; transcript_id "TCONS_00014844"; exon_number "1"; gene_name "ENSCGRG00001015061.1"; oId "ENSCGRT00001018399.1"; nearest_ref "ENSCGRT00001018399.1"; class_code "="; tss_id "TSS10978"; p_id "P7379";
LT883667v1	Cufflinks	exon	79122984	79123108	.	-	.	gene_id "XLOC_008358"; transcript_id "TCONS_00014843"; exon_number "1"; gene_name "ENSCGRG00001015061.1"; oId "ENSCGRT00001018395.1"; nearest_ref "ENSCGRT00001018395.1"; class_code "="; tss_id "TSS10978"; p_id "P7378";
LT883667v1	Cufflinks	exon	79126290	79126344	.	-	.	gene_id "XLOC_008358"; transcript_id "TCONS_00014841"; exon_number "2"; gene_name "ENSCGRG00001015061.1"; oId "CUFF.6752.1"; nearest_ref "ENSCGRT00001018395.1"; class_code "j"; tss_id "TSS10977";
LT883667v1	Cufflinks	exon	79126290	79126344	.	-	.	gene_id "XLOC_008358"; transcript_id "TCONS_00014842"; exon_number "2"; gene_name "ENSCGRG00001015061.1"; oId "ENSCGRT00001018405.1"; nearest_ref "ENSCGRT00001018405.1"; class_code "="; tss_id "TSS10977"; p_id "P7380";
LT883667v1	Cufflinks	exon	79126290	79126344	.	-	.	gene_id "XLOC_008358"; transcript_id "TCONS_00014844"; exon_number "2"; gene_name "ENSCGRG00001015061.1"; oId "ENSCGRT00001018399.1"; nearest_ref "ENSCGRT00001018399.1"; class_code "="; tss_id "TSS10978"; p_id "P7379";
LT883667v1	Cufflinks	exon	79126290	79126344	.	-	.	gene_id "XLOC_008358"; transcript_id "TCONS_00014843"; exon_number "2"; gene_name "ENSCGRG00001015061.1"; oId "ENSCGRT00001018395.1"; nearest_ref "ENSCGRT00001018395.1"; class_code "="; tss_id "TSS10978"; p_id "P7378";
LT883667v1	Cufflinks	exon	79135950	79136014	.	-	.	gene_id "XLOC_008358"; transcript_id "TCONS_00014841"; exon_number "3"; gene_name "ENSCGRG00001015061.1"; oId "CUFF.6752.1"; nearest_ref "ENSCGRT00001018395.1"; class_code "j"; tss_id "TSS10977";
LT883667v1	Cufflinks	exon	79135950	79136014	.	-	.	gene_id "XLOC_008358"; transcript_id "TCONS_00014842"; exon_number "3"; gene_name "ENSCGRG00001015061.1"; oId "ENSCGRT00001018405.1"; nearest_ref "ENSCGRT00001018405.1"; class_code "="; tss_id "TSS10977"; p_id "P7380";
LT883667v1	Cufflinks	exon	79135950	79136014	.	-	.	gene_id "XLOC_008358"; transcript_id "TCONS_00014844"; exon_number "3"; gene_name "ENSCGRG00001015061.1"; oId "ENSCGRT00001018399.1"; nearest_ref "ENSCGRT00001018399.1"; class_code "="; tss_id "TSS10978"; p_id "P7379";
LT883667v1	Cufflinks	exon	79135950	79136014	.	-	.	gene_id "XLOC_008358"; transcript_id "TCONS_00014843"; exon_number "3"; gene_name "ENSCGRG00001015061.1"; oId "ENSCGRT00001018395.1"; nearest_ref "ENSCGRT00001018395.1"; class_code "="; tss_id "TSS10978"; p_id "P7378";
LT883667v1	Cufflinks	exon	79136413	79136500	.	-	.	gene_id "XLOC_008358"; transcript_id "TCONS_00014841"; exon_number "4"; gene_name "ENSCGRG00001015061.1"; oId "CUFF.6752.1"; nearest_ref "ENSCGRT00001018395.1"; class_code "j"; tss_id "TSS10977";
LT883667v1	Cufflinks	exon	79136413	79136500	.	-	.	gene_id "XLOC_008358"; transcript_id "TCONS_00014842"; exon_number "4"; gene_name "ENSCGRG00001015061.1"; oId "ENSCGRT00001018405.1"; nearest_ref "ENSCGRT00001018405.1"; class_code "="; tss_id "TSS10977"; p_id "P7380";
LT883667v1	Cufflinks	exon	79136413	79136500	.	-	.	gene_id "XLOC_008358"; transcript_id "TCONS_00014844"; exon_number "4"; gene_name "ENSCGRG00001015061.1"; oId "ENSCGRT00001018399.1"; nearest_ref "ENSCGRT00001018399.1"; class_code "="; tss_id "TSS10978"; p_id "P7379";
LT883667v1	Cufflinks	exon	79136413	79136500	.	-	.	gene_id "XLOC_008358"; transcript_id "TCONS_00014843"; exon_number "4"; gene_name "ENSCGRG00001015061.1"; oId "ENSCGRT00001018395.1"; nearest_ref "ENSCGRT00001018395.1"; class_code "="; tss_id "TSS10978"; p_id "P7378";
LT883667v1	Cufflinks	exon	79137327	79137377	.	-	.	gene_id "XLOC_008358"; transcript_id "TCONS_00014841"; exon_number "5"; gene_name "ENSCGRG00001015061.1"; oId "CUFF.6752.1"; nearest_ref "ENSCGRT00001018395.1"; class_code "j"; tss_id "TSS10977";
LT883667v1	Cufflinks	exon	79137327	79137377	.	-	.	gene_id "XLOC_008358"; transcript_id "TCONS_00014842"; exon_number "5"; gene_name "ENSCGRG00001015061.1"; oId "ENSCGRT00001018405.1"; nearest_ref "ENSCGRT00001018405.1"; class_code "="; tss_id "TSS10977"; p_id "P7380";
LT883667v1	Cufflinks	exon	79137327	79137377	.	-	.	gene_id "XLOC_008358"; transcript_id "TCONS_00014844"; exon_number "5"; gene_name "ENSCGRG00001015061.1"; oId "ENSCGRT00001018399.1"; nearest_ref "ENSCGRT00001018399.1"; class_code "="; tss_id "TSS10978"; p_id "P7379";
LT883667v1	Cufflinks	exon	79137327	79137377	.	-	.	gene_id "XLOC_008358"; transcript_id "TCONS_00014843"; exon_number "5"; gene_name "ENSCGRG00001015061.1"; oId "ENSCGRT00001018395.1"; nearest_ref "ENSCGRT00001018395.1"; class_code "="; tss_id "TSS10978"; p_id "P7378";
LT883667v1	Cufflinks	exon	79140979	79141069	.	-	.	gene_id "XLOC_008358"; transcript_id "TCONS_00014841"; exon_number "6"; gene_name "ENSCGRG00001015061.1"; oId "CUFF.6752.1"; nearest_ref "ENSCGRT00001018395.1"; class_code "j"; tss_id "TSS10977";
LT883667v1	Cufflinks	exon	79140979	79141069	.	-	.	gene_id "XLOC_008358"; transcript_id "TCONS_00014842"; exon_number "6"; gene_name "ENSCGRG00001015061.1"; oId "ENSCGRT00001018405.1"; nearest_ref "ENSCGRT00001018405.1"; class_code "="; tss_id "TSS10977"; p_id "P7380";
LT883667v1	Cufflinks	exon	79140979	79141069	.	-	.	gene_id "XLOC_008358"; transcript_id "TCONS_00014844"; exon_number "6"; gene_name "ENSCGRG00001015061.1"; oId "ENSCGRT00001018399.1"; nearest_ref "ENSCGRT00001018399.1"; class_code "="; tss_id "TSS10978"; p_id "P7379";
LT883667v1	Cufflinks	exon	79140979	79141069	.	-	.	gene_id "XLOC_008358"; transcript_id "TCONS_00014843"; exon_number "6"; gene_name "ENSCGRG00001015061.1"; oId "ENSCGRT00001018395.1"; nearest_ref "ENSCGRT00001018395.1"; class_code "="; tss_id "TSS10978"; p_id "P7378";
LT883667v1	Cufflinks	exon	79143826	79144004	.	-	.	gene_id "XLOC_008358"; transcript_id "TCONS_00014841"; exon_number "7"; gene_name "ENSCGRG00001015061.1"; oId "CUFF.6752.1"; nearest_ref "ENSCGRT00001018395.1"; class_code "j"; tss_id "TSS10977";
LT883667v1	Cufflinks	exon	79143826	79144004	.	-	.	gene_id "XLOC_008358"; transcript_id "TCONS_00014842"; exon_number "7"; gene_name "ENSCGRG00001015061.1"; oId "ENSCGRT00001018405.1"; nearest_ref "ENSCGRT00001018405.1"; class_code "="; tss_id "TSS10977"; p_id "P7380";
LT883667v1	Cufflinks	exon	79143826	79144004	.	-	.	gene_id "XLOC_008358"; transcript_id "TCONS_00014844"; exon_number "7"; gene_name "ENSCGRG00001015061.1"; oId "ENSCGRT00001018399.1"; nearest_ref "ENSCGRT00001018399.1"; class_code "="; tss_id "TSS10978"; p_id "P7379";
LT883667v1	Cufflinks	exon	79143826	79144004	.	-	.	gene_id "XLOC_008358"; transcript_id "TCONS_00014843"; exon_number "7"; gene_name "ENSCGRG00001015061.1"; oId "ENSCGRT00001018395.1"; nearest_ref "ENSCGRT00001018395.1"; class_code "="; tss_id "TSS10978"; p_id "P7378";
LT883667v1	Cufflinks	exon	79144408	79144533	.	-	.	gene_id "XLOC_008358"; transcript_id "TCONS_00014841"; exon_number "8"; gene_name "ENSCGRG00001015061.1"; oId "CUFF.6752.1"; nearest_ref "ENSCGRT00001018395.1"; class_code "j"; tss_id "TSS10977";
LT883667v1	Cufflinks	exon	79144408	79144533	.	-	.	gene_id "XLOC_008358"; transcript_id "TCONS_00014842"; exon_number "8"; gene_name "ENSCGRG00001015061.1"; oId "ENSCGRT00001018405.1"; nearest_ref "ENSCGRT00001018405.1"; class_code "="; tss_id "TSS10977"; p_id "P7380";
LT883667v1	Cufflinks	exon	79144408	79144533	.	-	.	gene_id "XLOC_008358"; transcript_id "TCONS_00014844"; exon_number "8"; gene_name "ENSCGRG00001015061.1"; oId "ENSCGRT00001018399.1"; nearest_ref "ENSCGRT00001018399.1"; class_code "="; tss_id "TSS10978"; p_id "P7379";
LT883667v1	Cufflinks	exon	79144408	79144533	.	-	.	gene_id "XLOC_008358"; transcript_id "TCONS_00014843"; exon_number "8"; gene_name "ENSCGRG00001015061.1"; oId "ENSCGRT00001018395.1"; nearest_ref "ENSCGRT00001018395.1"; class_code "="; tss_id "TSS10978"; p_id "P7378";
LT883667v1	Cufflinks	exon	79150397	79150494	.	-	.	gene_id "XLOC_008358"; transcript_id "TCONS_00014841"; exon_number "9"; gene_name "ENSCGRG00001015061.1"; oId "CUFF.6752.1"; nearest_ref "ENSCGRT00001018395.1"; class_code "j"; tss_id "TSS10977";
LT883667v1	Cufflinks	exon	79150397	79150494	.	-	.	gene_id "XLOC_008358"; transcript_id "TCONS_00014842"; exon_number "9"; gene_name "ENSCGRG00001015061.1"; oId "ENSCGRT00001018405.1"; nearest_ref "ENSCGRT00001018405.1"; class_code "="; tss_id "TSS10977"; p_id "P7380";
LT883667v1	Cufflinks	exon	79150397	79150494	.	-	.	gene_id "XLOC_008358"; transcript_id "TCONS_00014844"; exon_number "9"; gene_name "ENSCGRG00001015061.1"; oId "ENSCGRT00001018399.1"; nearest_ref "ENSCGRT00001018399.1"; class_code "="; tss_id "TSS10978"; p_id "P7379";
LT883667v1	Cufflinks	exon	79150397	79150494	.	-	.	gene_id "XLOC_008358"; transcript_id "TCONS_00014843"; exon_number "9"; gene_name "ENSCGRG00001015061.1"; oId "ENSCGRT00001018395.1"; nearest_ref "ENSCGRT00001018395.1"; class_code "="; tss_id "TSS10978"; p_id "P7378";
LT883667v1	Cufflinks	exon	79152319	79152465	.	-	.	gene_id "XLOC_008358"; transcript_id "TCONS_00014841"; exon_number "10"; gene_name "ENSCGRG00001015061.1"; oId "CUFF.6752.1"; nearest_ref "ENSCGRT00001018395.1"; class_code "j"; tss_id "TSS10977";
LT883667v1	Cufflinks	exon	79152319	79152465	.	-	.	gene_id "XLOC_008358"; transcript_id "TCONS_00014842"; exon_number "10"; gene_name "ENSCGRG00001015061.1"; oId "ENSCGRT00001018405.1"; nearest_ref "ENSCGRT00001018405.1"; class_code "="; tss_id "TSS10977"; p_id "P7380";
LT883667v1	Cufflinks	exon	79152319	79152465	.	-	.	gene_id "XLOC_008358"; transcript_id "TCONS_00014844"; exon_number "10"; gene_name "ENSCGRG00001015061.1"; oId "ENSCGRT00001018399.1"; nearest_ref "ENSCGRT00001018399.1"; class_code "="; tss_id "TSS10978"; p_id "P7379";
LT883667v1	Cufflinks	exon	79152319	79152465	.	-	.	gene_id "XLOC_008358"; transcript_id "TCONS_00014843"; exon_number "10"; gene_name "ENSCGRG00001015061.1"; oId "ENSCGRT00001018395.1"; nearest_ref "ENSCGRT00001018395.1"; class_code "="; tss_id "TSS10978"; p_id "P7378";
LT883667v1	Cufflinks	exon	79153009	79153087	.	-	.	gene_id "XLOC_008358"; transcript_id "TCONS_00014841"; exon_number "11"; gene_name "ENSCGRG00001015061.1"; oId "CUFF.6752.1"; nearest_ref "ENSCGRT00001018395.1"; class_code "j"; tss_id "TSS10977";
LT883667v1	Cufflinks	exon	79153009	79153087	.	-	.	gene_id "XLOC_008358"; transcript_id "TCONS_00014842"; exon_number "11"; gene_name "ENSCGRG00001015061.1"; oId "ENSCGRT00001018405.1"; nearest_ref "ENSCGRT00001018405.1"; class_code "="; tss_id "TSS10977"; p_id "P7380";
LT883667v1	Cufflinks	exon	79153009	79153087	.	-	.	gene_id "XLOC_008358"; transcript_id "TCONS_00014844"; exon_number "11"; gene_name "ENSCGRG00001015061.1"; oId "ENSCGRT00001018399.1"; nearest_ref "ENSCGRT00001018399.1"; class_code "="; tss_id "TSS10978"; p_id "P7379";
LT883667v1	Cufflinks	exon	79153009	79153087	.	-	.	gene_id "XLOC_008358"; transcript_id "TCONS_00014843"; exon_number "11"; gene_name "ENSCGRG00001015061.1"; oId "ENSCGRT00001018395.1"; nearest_ref "ENSCGRT00001018395.1"; class_code "="; tss_id "TSS10978"; p_id "P7378";
LT883667v1	Cufflinks	exon	79153305	79153335	.	-	.	gene_id "XLOC_008358"; transcript_id "TCONS_00014841"; exon_number "12"; gene_name "ENSCGRG00001015061.1"; oId "CUFF.6752.1"; nearest_ref "ENSCGRT00001018395.1"; class_code "j"; tss_id "TSS10977";
LT883667v1	Cufflinks	exon	79153305	79153335	.	-	.	gene_id "XLOC_008358"; transcript_id "TCONS_00014842"; exon_number "12"; gene_name "ENSCGRG00001015061.1"; oId "ENSCGRT00001018405.1"; nearest_ref "ENSCGRT00001018405.1"; class_code "="; tss_id "TSS10977"; p_id "P7380";
LT883667v1	Cufflinks	exon	79153305	79153335	.	-	.	gene_id "XLOC_008358"; transcript_id "TCONS_00014844"; exon_number "12"; gene_name "ENSCGRG00001015061.1"; oId "ENSCGRT00001018399.1"; nearest_ref "ENSCGRT00001018399.1"; class_code "="; tss_id "TSS10978"; p_id "P7379";
LT883667v1	Cufflinks	exon	79153305	79153335	.	-	.	gene_id "XLOC_008358"; transcript_id "TCONS_00014843"; exon_number "12"; gene_name "ENSCGRG00001015061.1"; oId "ENSCGRT00001018395.1"; nearest_ref "ENSCGRT00001018395.1"; class_code "="; tss_id "TSS10978"; p_id "P7378";
LT883667v1	Cufflinks	exon	79154053	79154141	.	-	.	gene_id "XLOC_008358"; transcript_id "TCONS_00014841"; exon_number "13"; gene_name "ENSCGRG00001015061.1"; oId "CUFF.6752.1"; nearest_ref "ENSCGRT00001018395.1"; class_code "j"; tss_id "TSS10977";
LT883667v1	Cufflinks	exon	79154053	79154141	.	-	.	gene_id "XLOC_008358"; transcript_id "TCONS_00014842"; exon_number "13"; gene_name "ENSCGRG00001015061.1"; oId "ENSCGRT00001018405.1"; nearest_ref "ENSCGRT00001018405.1"; class_code "="; tss_id "TSS10977"; p_id "P7380";
LT883667v1	Cufflinks	exon	79154053	79154141	.	-	.	gene_id "XLOC_008358"; transcript_id "TCONS_00014844"; exon_number "13"; gene_name "ENSCGRG00001015061.1"; oId "ENSCGRT00001018399.1"; nearest_ref "ENSCGRT00001018399.1"; class_code "="; tss_id "TSS10978"; p_id "P7379";
LT883667v1	Cufflinks	exon	79154053	79154141	.	-	.	gene_id "XLOC_008358"; transcript_id "TCONS_00014843"; exon_number "13"; gene_name "ENSCGRG00001015061.1"; oId "ENSCGRT00001018395.1"; nearest_ref "ENSCGRT00001018395.1"; class_code "="; tss_id "TSS10978"; p_id "P7378";
LT883667v1	Cufflinks	exon	79156519	79156669	.	-	.	gene_id "XLOC_008358"; transcript_id "TCONS_00014841"; exon_number "14"; gene_name "ENSCGRG00001015061.1"; oId "CUFF.6752.1"; nearest_ref "ENSCGRT00001018395.1"; class_code "j"; tss_id "TSS10977";
LT883667v1	Cufflinks	exon	79156519	79156669	.	-	.	gene_id "XLOC_008358"; transcript_id "TCONS_00014842"; exon_number "14"; gene_name "ENSCGRG00001015061.1"; oId "ENSCGRT00001018405.1"; nearest_ref "ENSCGRT00001018405.1"; class_code "="; tss_id "TSS10977"; p_id "P7380";
LT883667v1	Cufflinks	exon	79156519	79156669	.	-	.	gene_id "XLOC_008358"; transcript_id "TCONS_00014844"; exon_number "14"; gene_name "ENSCGRG00001015061.1"; oId "ENSCGRT00001018399.1"; nearest_ref "ENSCGRT00001018399.1"; class_code "="; tss_id "TSS10978"; p_id "P7379";
LT883667v1	Cufflinks	exon	79156519	79156669	.	-	.	gene_id "XLOC_008358"; transcript_id "TCONS_00014843"; exon_number "14"; gene_name "ENSCGRG00001015061.1"; oId "ENSCGRT00001018395.1"; nearest_ref "ENSCGRT00001018395.1"; class_code "="; tss_id "TSS10978"; p_id "P7378";
LT883667v1	Cufflinks	exon	79172305	79172383	.	-	.	gene_id "XLOC_008358"; transcript_id "TCONS_00014841"; exon_number "15"; gene_name "ENSCGRG00001015061.1"; oId "CUFF.6752.1"; nearest_ref "ENSCGRT00001018395.1"; class_code "j"; tss_id "TSS10977";
LT883667v1	Cufflinks	exon	79172305	79172383	.	-	.	gene_id "XLOC_008358"; transcript_id "TCONS_00014842"; exon_number "15"; gene_name "ENSCGRG00001015061.1"; oId "ENSCGRT00001018405.1"; nearest_ref "ENSCGRT00001018405.1"; class_code "="; tss_id "TSS10977"; p_id "P7380";
LT883667v1	Cufflinks	exon	79172305	79172383	.	-	.	gene_id "XLOC_008358"; transcript_id "TCONS_00014844"; exon_number "15"; gene_name "ENSCGRG00001015061.1"; oId "ENSCGRT00001018399.1"; nearest_ref "ENSCGRT00001018399.1"; class_code "="; tss_id "TSS10978"; p_id "P7379";
LT883667v1	Cufflinks	exon	79172305	79172383	.	-	.	gene_id "XLOC_008358"; transcript_id "TCONS_00014843"; exon_number "15"; gene_name "ENSCGRG00001015061.1"; oId "ENSCGRT00001018395.1"; nearest_ref "ENSCGRT00001018395.1"; class_code "="; tss_id "TSS10978"; p_id "P7378";
LT883667v1	Cufflinks	exon	79174428	79174516	.	-	.	gene_id "XLOC_008358"; transcript_id "TCONS_00014841"; exon_number "16"; gene_name "ENSCGRG00001015061.1"; oId "CUFF.6752.1"; nearest_ref "ENSCGRT00001018395.1"; class_code "j"; tss_id "TSS10977";
LT883667v1	Cufflinks	exon	79174428	79174516	.	-	.	gene_id "XLOC_008358"; transcript_id "TCONS_00014842"; exon_number "16"; gene_name "ENSCGRG00001015061.1"; oId "ENSCGRT00001018405.1"; nearest_ref "ENSCGRT00001018405.1"; class_code "="; tss_id "TSS10977"; p_id "P7380";
LT883667v1	Cufflinks	exon	79174428	79174516	.	-	.	gene_id "XLOC_008358"; transcript_id "TCONS_00014844"; exon_number "16"; gene_name "ENSCGRG00001015061.1"; oId "ENSCGRT00001018399.1"; nearest_ref "ENSCGRT00001018399.1"; class_code "="; tss_id "TSS10978"; p_id "P7379";
LT883667v1	Cufflinks	exon	79174428	79174516	.	-	.	gene_id "XLOC_008358"; transcript_id "TCONS_00014843"; exon_number "16"; gene_name "ENSCGRG00001015061.1"; oId "ENSCGRT00001018395.1"; nearest_ref "ENSCGRT00001018395.1"; class_code "="; tss_id "TSS10978"; p_id "P7378";
LT883667v1	Cufflinks	exon	79179610	79179725	.	-	.	gene_id "XLOC_008358"; transcript_id "TCONS_00014841"; exon_number "17"; gene_name "ENSCGRG00001015061.1"; oId "CUFF.6752.1"; nearest_ref "ENSCGRT00001018395.1"; class_code "j"; tss_id "TSS10977";
LT883667v1	Cufflinks	exon	79179610	79179725	.	-	.	gene_id "XLOC_008358"; transcript_id "TCONS_00014842"; exon_number "17"; gene_name "ENSCGRG00001015061.1"; oId "ENSCGRT00001018405.1"; nearest_ref "ENSCGRT00001018405.1"; class_code "="; tss_id "TSS10977"; p_id "P7380";
LT883667v1	Cufflinks	exon	79179610	79179725	.	-	.	gene_id "XLOC_008358"; transcript_id "TCONS_00014844"; exon_number "17"; gene_name "ENSCGRG00001015061.1"; oId "ENSCGRT00001018399.1"; nearest_ref "ENSCGRT00001018399.1"; class_code "="; tss_id "TSS10978"; p_id "P7379";
LT883667v1	Cufflinks	exon	79179610	79179725	.	-	.	gene_id "XLOC_008358"; transcript_id "TCONS_00014843"; exon_number "17"; gene_name "ENSCGRG00001015061.1"; oId "ENSCGRT00001018395.1"; nearest_ref "ENSCGRT00001018395.1"; class_code "="; tss_id "TSS10978"; p_id "P7378";
LT883667v1	Cufflinks	exon	79182027	79182173	.	-	.	gene_id "XLOC_008358"; transcript_id "TCONS_00014841"; exon_number "18"; gene_name "ENSCGRG00001015061.1"; oId "CUFF.6752.1"; nearest_ref "ENSCGRT00001018395.1"; class_code "j"; tss_id "TSS10977";
LT883667v1	Cufflinks	exon	79182027	79182173	.	-	.	gene_id "XLOC_008358"; transcript_id "TCONS_00014842"; exon_number "18"; gene_name "ENSCGRG00001015061.1"; oId "ENSCGRT00001018405.1"; nearest_ref "ENSCGRT00001018405.1"; class_code "="; tss_id "TSS10977"; p_id "P7380";
LT883667v1	Cufflinks	exon	79182027	79182173	.	-	.	gene_id "XLOC_008358"; transcript_id "TCONS_00014844"; exon_number "18"; gene_name "ENSCGRG00001015061.1"; oId "ENSCGRT00001018399.1"; nearest_ref "ENSCGRT00001018399.1"; class_code "="; tss_id "TSS10978"; p_id "P7379";
LT883667v1	Cufflinks	exon	79182027	79182173	.	-	.	gene_id "XLOC_008358"; transcript_id "TCONS_00014843"; exon_number "18"; gene_name "ENSCGRG00001015061.1"; oId "ENSCGRT00001018395.1"; nearest_ref "ENSCGRT00001018395.1"; class_code "="; tss_id "TSS10978"; p_id "P7378";
LT883667v1	Cufflinks	exon	79182495	79182571	.	-	.	gene_id "XLOC_008358"; transcript_id "TCONS_00014841"; exon_number "19"; gene_name "ENSCGRG00001015061.1"; oId "CUFF.6752.1"; nearest_ref "ENSCGRT00001018395.1"; class_code "j"; tss_id "TSS10977";
LT883667v1	Cufflinks	exon	79182495	79182571	.	-	.	gene_id "XLOC_008358"; transcript_id "TCONS_00014842"; exon_number "19"; gene_name "ENSCGRG00001015061.1"; oId "ENSCGRT00001018405.1"; nearest_ref "ENSCGRT00001018405.1"; class_code "="; tss_id "TSS10977"; p_id "P7380";
LT883667v1	Cufflinks	exon	79182495	79182571	.	-	.	gene_id "XLOC_008358"; transcript_id "TCONS_00014844"; exon_number "19"; gene_name "ENSCGRG00001015061.1"; oId "ENSCGRT00001018399.1"; nearest_ref "ENSCGRT00001018399.1"; class_code "="; tss_id "TSS10978"; p_id "P7379";
LT883667v1	Cufflinks	exon	79182495	79182571	.	-	.	gene_id "XLOC_008358"; transcript_id "TCONS_00014843"; exon_number "19"; gene_name "ENSCGRG00001015061.1"; oId "ENSCGRT00001018395.1"; nearest_ref "ENSCGRT00001018395.1"; class_code "="; tss_id "TSS10978"; p_id "P7378";
LT883667v1	Cufflinks	exon	79184523	79184583	.	-	.	gene_id "XLOC_008358"; transcript_id "TCONS_00014841"; exon_number "20"; gene_name "ENSCGRG00001015061.1"; oId "CUFF.6752.1"; nearest_ref "ENSCGRT00001018395.1"; class_code "j"; tss_id "TSS10977";
LT883667v1	Cufflinks	exon	79184523	79184583	.	-	.	gene_id "XLOC_008358"; transcript_id "TCONS_00014842"; exon_number "20"; gene_name "ENSCGRG00001015061.1"; oId "ENSCGRT00001018405.1"; nearest_ref "ENSCGRT00001018405.1"; class_code "="; tss_id "TSS10977"; p_id "P7380";
LT883667v1	Cufflinks	exon	79184523	79184583	.	-	.	gene_id "XLOC_008358"; transcript_id "TCONS_00014844"; exon_number "20"; gene_name "ENSCGRG00001015061.1"; oId "ENSCGRT00001018399.1"; nearest_ref "ENSCGRT00001018399.1"; class_code "="; tss_id "TSS10978"; p_id "P7379";
LT883667v1	Cufflinks	exon	79184523	79184583	.	-	.	gene_id "XLOC_008358"; transcript_id "TCONS_00014843"; exon_number "20"; gene_name "ENSCGRG00001015061.1"; oId "ENSCGRT00001018395.1"; nearest_ref "ENSCGRT00001018395.1"; class_code "="; tss_id "TSS10978"; p_id "P7378";
LT883667v1	Cufflinks	exon	79185105	79185189	.	-	.	gene_id "XLOC_008358"; transcript_id "TCONS_00014841"; exon_number "21"; gene_name "ENSCGRG00001015061.1"; oId "CUFF.6752.1"; nearest_ref "ENSCGRT00001018395.1"; class_code "j"; tss_id "TSS10977";
LT883667v1	Cufflinks	exon	79185105	79185189	.	-	.	gene_id "XLOC_008358"; transcript_id "TCONS_00014842"; exon_number "21"; gene_name "ENSCGRG00001015061.1"; oId "ENSCGRT00001018405.1"; nearest_ref "ENSCGRT00001018405.1"; class_code "="; tss_id "TSS10977"; p_id "P7380";
LT883667v1	Cufflinks	exon	79185105	79185189	.	-	.	gene_id "XLOC_008358"; transcript_id "TCONS_00014844"; exon_number "21"; gene_name "ENSCGRG00001015061.1"; oId "ENSCGRT00001018399.1"; nearest_ref "ENSCGRT00001018399.1"; class_code "="; tss_id "TSS10978"; p_id "P7379";
LT883667v1	Cufflinks	exon	79185105	79185189	.	-	.	gene_id "XLOC_008358"; transcript_id "TCONS_00014843"; exon_number "21"; gene_name "ENSCGRG00001015061.1"; oId "ENSCGRT00001018395.1"; nearest_ref "ENSCGRT00001018395.1"; class_code "="; tss_id "TSS10978"; p_id "P7378";
LT883667v1	Cufflinks	exon	79202919	79203102	.	-	.	gene_id "XLOC_008358"; transcript_id "TCONS_00014841"; exon_number "22"; gene_name "ENSCGRG00001015061.1"; oId "CUFF.6752.1"; nearest_ref "ENSCGRT00001018395.1"; class_code "j"; tss_id "TSS10977";
LT883667v1	Cufflinks	exon	79202919	79203102	.	-	.	gene_id "XLOC_008358"; transcript_id "TCONS_00014842"; exon_number "22"; gene_name "ENSCGRG00001015061.1"; oId "ENSCGRT00001018405.1"; nearest_ref "ENSCGRT00001018405.1"; class_code "="; tss_id "TSS10977"; p_id "P7380";
LT883667v1	Cufflinks	exon	79202919	79203102	.	-	.	gene_id "XLOC_008358"; transcript_id "TCONS_00014844"; exon_number "22"; gene_name "ENSCGRG00001015061.1"; oId "ENSCGRT00001018399.1"; nearest_ref "ENSCGRT00001018399.1"; class_code "="; tss_id "TSS10978"; p_id "P7379";
LT883667v1	Cufflinks	exon	79202919	79203102	.	-	.	gene_id "XLOC_008358"; transcript_id "TCONS_00014843"; exon_number "22"; gene_name "ENSCGRG00001015061.1"; oId "ENSCGRT00001018395.1"; nearest_ref "ENSCGRT00001018395.1"; class_code "="; tss_id "TSS10978"; p_id "P7378";
LT883667v1	Cufflinks	exon	79204684	79204805	.	-	.	gene_id "XLOC_008358"; transcript_id "TCONS_00014841"; exon_number "23"; gene_name "ENSCGRG00001015061.1"; oId "CUFF.6752.1"; nearest_ref "ENSCGRT00001018395.1"; class_code "j"; tss_id "TSS10977";
LT883667v1	Cufflinks	exon	79204684	79204805	.	-	.	gene_id "XLOC_008358"; transcript_id "TCONS_00014842"; exon_number "23"; gene_name "ENSCGRG00001015061.1"; oId "ENSCGRT00001018405.1"; nearest_ref "ENSCGRT00001018405.1"; class_code "="; tss_id "TSS10977"; p_id "P7380";
LT883667v1	Cufflinks	exon	79204684	79204805	.	-	.	gene_id "XLOC_008358"; transcript_id "TCONS_00014844"; exon_number "23"; gene_name "ENSCGRG00001015061.1"; oId "ENSCGRT00001018399.1"; nearest_ref "ENSCGRT00001018399.1"; class_code "="; tss_id "TSS10978"; p_id "P7379";
LT883667v1	Cufflinks	exon	79204684	79204805	.	-	.	gene_id "XLOC_008358"; transcript_id "TCONS_00014843"; exon_number "23"; gene_name "ENSCGRG00001015061.1"; oId "ENSCGRT00001018395.1"; nearest_ref "ENSCGRT00001018395.1"; class_code "="; tss_id "TSS10978"; p_id "P7378";
LT883667v1	Cufflinks	exon	79207677	79207783	.	-	.	gene_id "XLOC_008358"; transcript_id "TCONS_00014841"; exon_number "24"; gene_name "ENSCGRG00001015061.1"; oId "CUFF.6752.1"; nearest_ref "ENSCGRT00001018395.1"; class_code "j"; tss_id "TSS10977";
LT883667v1	Cufflinks	exon	79207677	79207783	.	-	.	gene_id "XLOC_008358"; transcript_id "TCONS_00014842"; exon_number "24"; gene_name "ENSCGRG00001015061.1"; oId "ENSCGRT00001018405.1"; nearest_ref "ENSCGRT00001018405.1"; class_code "="; tss_id "TSS10977"; p_id "P7380";
LT883667v1	Cufflinks	exon	79207677	79207783	.	-	.	gene_id "XLOC_008358"; transcript_id "TCONS_00014844"; exon_number "24"; gene_name "ENSCGRG00001015061.1"; oId "ENSCGRT00001018399.1"; nearest_ref "ENSCGRT00001018399.1"; class_code "="; tss_id "TSS10978"; p_id "P7379";
LT883667v1	Cufflinks	exon	79207677	79207783	.	-	.	gene_id "XLOC_008358"; transcript_id "TCONS_00014843"; exon_number "24"; gene_name "ENSCGRG00001015061.1"; oId "ENSCGRT00001018395.1"; nearest_ref "ENSCGRT00001018395.1"; class_code "="; tss_id "TSS10978"; p_id "P7378";
LT883667v1	Cufflinks	exon	79208097	79208150	.	-	.	gene_id "XLOC_008358"; transcript_id "TCONS_00014842"; exon_number "25"; gene_name "ENSCGRG00001015061.1"; oId "ENSCGRT00001018405.1"; nearest_ref "ENSCGRT00001018405.1"; class_code "="; tss_id "TSS10977"; p_id "P7380";
LT883667v1	Cufflinks	exon	79208097	79208150	.	-	.	gene_id "XLOC_008358"; transcript_id "TCONS_00014843"; exon_number "25"; gene_name "ENSCGRG00001015061.1"; oId "ENSCGRT00001018395.1"; nearest_ref "ENSCGRT00001018395.1"; class_code "="; tss_id "TSS10978"; p_id "P7378";
LT883667v1	Cufflinks	exon	79239177	79239196	.	-	.	gene_id "XLOC_008358"; transcript_id "TCONS_00014841"; exon_number "25"; gene_name "ENSCGRG00001015061.1"; oId "CUFF.6752.1"; nearest_ref "ENSCGRT00001018395.1"; class_code "j"; tss_id "TSS10977";
LT883667v1	Cufflinks	exon	79239177	79239196	.	-	.	gene_id "XLOC_008358"; transcript_id "TCONS_00014842"; exon_number "26"; gene_name "ENSCGRG00001015061.1"; oId "ENSCGRT00001018405.1"; nearest_ref "ENSCGRT00001018405.1"; class_code "="; tss_id "TSS10977"; p_id "P7380";
LT883667v1	Cufflinks	exon	79239177	79239196	.	-	.	gene_id "XLOC_008358"; transcript_id "TCONS_00014844"; exon_number "25"; gene_name "ENSCGRG00001015061.1"; oId "ENSCGRT00001018399.1"; nearest_ref "ENSCGRT00001018399.1"; class_code "="; tss_id "TSS10978"; p_id "P7379";
LT883667v1	Cufflinks	exon	79239177	79239196	.	-	.	gene_id "XLOC_008358"; transcript_id "TCONS_00014843"; exon_number "26"; gene_name "ENSCGRG00001015061.1"; oId "ENSCGRT00001018395.1"; nearest_ref "ENSCGRT00001018395.1"; class_code "="; tss_id "TSS10978"; p_id "P7378";
LT883667v1	Cufflinks	exon	79243502	79243574	.	-	.	gene_id "XLOC_008358"; transcript_id "TCONS_00014841"; exon_number "26"; gene_name "ENSCGRG00001015061.1"; oId "CUFF.6752.1"; nearest_ref "ENSCGRT00001018395.1"; class_code "j"; tss_id "TSS10977";
LT883667v1	Cufflinks	exon	79243502	79243574	.	-	.	gene_id "XLOC_008358"; transcript_id "TCONS_00014842"; exon_number "27"; gene_name "ENSCGRG00001015061.1"; oId "ENSCGRT00001018405.1"; nearest_ref "ENSCGRT00001018405.1"; class_code "="; tss_id "TSS10977"; p_id "P7380";
LT883667v1	Cufflinks	exon	79243502	79243574	.	-	.	gene_id "XLOC_008358"; transcript_id "TCONS_00014844"; exon_number "26"; gene_name "ENSCGRG00001015061.1"; oId "ENSCGRT00001018399.1"; nearest_ref "ENSCGRT00001018399.1"; class_code "="; tss_id "TSS10978"; p_id "P7379";
LT883667v1	Cufflinks	exon	79243502	79243574	.	-	.	gene_id "XLOC_008358"; transcript_id "TCONS_00014843"; exon_number "27"; gene_name "ENSCGRG00001015061.1"; oId "ENSCGRT00001018395.1"; nearest_ref "ENSCGRT00001018395.1"; class_code "="; tss_id "TSS10978"; p_id "P7378";
LT883667v1	Cufflinks	exon	79342981	79342992	.	-	.	gene_id "XLOC_008358"; transcript_id "TCONS_00014841"; exon_number "27"; gene_name "ENSCGRG00001015061.1"; oId "CUFF.6752.1"; nearest_ref "ENSCGRT00001018395.1"; class_code "j"; tss_id "TSS10977";
LT883667v1	Cufflinks	exon	79342981	79342992	.	-	.	gene_id "XLOC_008358"; transcript_id "TCONS_00014842"; exon_number "28"; gene_name "ENSCGRG00001015061.1"; oId "ENSCGRT00001018405.1"; nearest_ref "ENSCGRT00001018405.1"; class_code "="; tss_id "TSS10977"; p_id "P7380";
LT883667v1	Cufflinks	exon	79350131	79350277	.	-	.	gene_id "XLOC_008358"; transcript_id "TCONS_00014844"; exon_number "27"; gene_name "ENSCGRG00001015061.1"; oId "ENSCGRT00001018399.1"; nearest_ref "ENSCGRT00001018399.1"; class_code "="; tss_id "TSS10978"; p_id "P7379";
LT883667v1	Cufflinks	exon	79350131	79350277	.	-	.	gene_id "XLOC_008358"; transcript_id "TCONS_00014843"; exon_number "28"; gene_name "ENSCGRG00001015061.1"; oId "ENSCGRT00001018395.1"; nearest_ref "ENSCGRT00001018395.1"; class_code "="; tss_id "TSS10978"; p_id "P7378";
LT883667v1	Cufflinks	exon	79364616	79364704	.	-	.	gene_id "XLOC_008358"; transcript_id "TCONS_00014844"; exon_number "28"; gene_name "ENSCGRG00001015061.1"; oId "ENSCGRT00001018399.1"; nearest_ref "ENSCGRT00001018399.1"; class_code "="; tss_id "TSS10978"; p_id "P7379";
LT883667v1	Cufflinks	exon	79364616	79364704	.	-	.	gene_id "XLOC_008358"; transcript_id "TCONS_00014843"; exon_number "29"; gene_name "ENSCGRG00001015061.1"; oId "ENSCGRT00001018395.1"; nearest_ref "ENSCGRT00001018395.1"; class_code "="; tss_id "TSS10978"; p_id "P7378";
LT883667v1	Cufflinks	exon	79368380	79368522	.	-	.	gene_id "XLOC_008358"; transcript_id "TCONS_00014844"; exon_number "29"; gene_name "ENSCGRG00001015061.1"; oId "ENSCGRT00001018399.1"; nearest_ref "ENSCGRT00001018399.1"; class_code "="; tss_id "TSS10978"; p_id "P7379";
LT883667v1	Cufflinks	exon	79368380	79368522	.	-	.	gene_id "XLOC_008358"; transcript_id "TCONS_00014843"; exon_number "30"; gene_name "ENSCGRG00001015061.1"; oId "ENSCGRT00001018395.1"; nearest_ref "ENSCGRT00001018395.1"; class_code "="; tss_id "TSS10978"; p_id "P7378";
LT883667v1	Cufflinks	exon	79413075	79413139	.	-	.	gene_id "XLOC_008358"; transcript_id "TCONS_00014844"; exon_number "30"; gene_name "ENSCGRG00001015061.1"; oId "ENSCGRT00001018399.1"; nearest_ref "ENSCGRT00001018399.1"; class_code "="; tss_id "TSS10978"; p_id "P7379";
LT883667v1	Cufflinks	exon	79413075	79413139	.	-	.	gene_id "XLOC_008358"; transcript_id "TCONS_00014843"; exon_number "31"; gene_name "ENSCGRG00001015061.1"; oId "ENSCGRT00001018395.1"; nearest_ref "ENSCGRT00001018395.1"; class_code "="; tss_id "TSS10978"; p_id "P7378";
LT883667v1	Cufflinks	exon	79486125	79486265	.	-	.	gene_id "XLOC_008359"; transcript_id "TCONS_00014845"; exon_number "1"; gene_name "ENSCGRG00001016131.1"; oId "ENSCGRT00001019798.1"; nearest_ref "ENSCGRT00001019798.1"; class_code "="; tss_id "TSS10979"; p_id "P7381";
LT883667v1	Cufflinks	exon	79489190	79489303	.	-	.	gene_id "XLOC_008359"; transcript_id "TCONS_00014845"; exon_number "2"; gene_name "ENSCGRG00001016131.1"; oId "ENSCGRT00001019798.1"; nearest_ref "ENSCGRT00001019798.1"; class_code "="; tss_id "TSS10979"; p_id "P7381";
LT883667v1	Cufflinks	exon	79491333	79491443	.	-	.	gene_id "XLOC_008359"; transcript_id "TCONS_00014845"; exon_number "3"; gene_name "ENSCGRG00001016131.1"; oId "ENSCGRT00001019798.1"; nearest_ref "ENSCGRT00001019798.1"; class_code "="; tss_id "TSS10979"; p_id "P7381";
LT883667v1	Cufflinks	exon	79497033	79497131	.	-	.	gene_id "XLOC_008359"; transcript_id "TCONS_00014845"; exon_number "4"; gene_name "ENSCGRG00001016131.1"; oId "ENSCGRT00001019798.1"; nearest_ref "ENSCGRT00001019798.1"; class_code "="; tss_id "TSS10979"; p_id "P7381";
LT883667v1	Cufflinks	exon	79498622	79498698	.	-	.	gene_id "XLOC_008359"; transcript_id "TCONS_00014845"; exon_number "5"; gene_name "ENSCGRG00001016131.1"; oId "ENSCGRT00001019798.1"; nearest_ref "ENSCGRT00001019798.1"; class_code "="; tss_id "TSS10979"; p_id "P7381";
LT883667v1	Cufflinks	exon	79500074	79500151	.	-	.	gene_id "XLOC_008359"; transcript_id "TCONS_00014845"; exon_number "6"; gene_name "ENSCGRG00001016131.1"; oId "ENSCGRT00001019798.1"; nearest_ref "ENSCGRT00001019798.1"; class_code "="; tss_id "TSS10979"; p_id "P7381";
LT883667v1	Cufflinks	exon	79501936	79502025	.	-	.	gene_id "XLOC_008359"; transcript_id "TCONS_00014845"; exon_number "7"; gene_name "ENSCGRG00001016131.1"; oId "ENSCGRT00001019798.1"; nearest_ref "ENSCGRT00001019798.1"; class_code "="; tss_id "TSS10979"; p_id "P7381";
LT883667v1	Cufflinks	exon	79502279	79502463	.	-	.	gene_id "XLOC_008359"; transcript_id "TCONS_00014845"; exon_number "8"; gene_name "ENSCGRG00001016131.1"; oId "ENSCGRT00001019798.1"; nearest_ref "ENSCGRT00001019798.1"; class_code "="; tss_id "TSS10979"; p_id "P7381";
LT883667v1	Cufflinks	exon	79505105	79505176	.	-	.	gene_id "XLOC_008359"; transcript_id "TCONS_00014845"; exon_number "9"; gene_name "ENSCGRG00001016131.1"; oId "ENSCGRT00001019798.1"; nearest_ref "ENSCGRT00001019798.1"; class_code "="; tss_id "TSS10979"; p_id "P7381";
LT883667v1	Cufflinks	exon	79510282	79510423	.	-	.	gene_id "XLOC_008359"; transcript_id "TCONS_00014845"; exon_number "10"; gene_name "ENSCGRG00001016131.1"; oId "ENSCGRT00001019798.1"; nearest_ref "ENSCGRT00001019798.1"; class_code "="; tss_id "TSS10979"; p_id "P7381";
LT883667v1	Cufflinks	exon	79512003	79512198	.	-	.	gene_id "XLOC_008359"; transcript_id "TCONS_00014845"; exon_number "11"; gene_name "ENSCGRG00001016131.1"; oId "ENSCGRT00001019798.1"; nearest_ref "ENSCGRT00001019798.1"; class_code "="; tss_id "TSS10979"; p_id "P7381";
LT883667v1	Cufflinks	exon	79529538	79529699	.	-	.	gene_id "XLOC_008360"; transcript_id "TCONS_00014846"; exon_number "1"; gene_name "ENSCGRG00001017916.1"; oId "ENSCGRT00001022311.1"; nearest_ref "ENSCGRT00001022311.1"; class_code "="; tss_id "TSS10980"; p_id "P7383";
LT883667v1	Cufflinks	exon	79531931	79532038	.	-	.	gene_id "XLOC_008360"; transcript_id "TCONS_00014847"; exon_number "1"; gene_name "ENSCGRG00001017916.1"; oId "ENSCGRT00001022313.1"; nearest_ref "ENSCGRT00001022313.1"; class_code "="; tss_id "TSS10980"; p_id "P7382";
LT883667v1	Cufflinks	exon	79534873	79534998	.	-	.	gene_id "XLOC_008360"; transcript_id "TCONS_00014846"; exon_number "2"; gene_name "ENSCGRG00001017916.1"; oId "ENSCGRT00001022311.1"; nearest_ref "ENSCGRT00001022311.1"; class_code "="; tss_id "TSS10980"; p_id "P7383";
LT883667v1	Cufflinks	exon	79534873	79534998	.	-	.	gene_id "XLOC_008360"; transcript_id "TCONS_00014847"; exon_number "2"; gene_name "ENSCGRG00001017916.1"; oId "ENSCGRT00001022313.1"; nearest_ref "ENSCGRT00001022313.1"; class_code "="; tss_id "TSS10980"; p_id "P7382";
LT883667v1	Cufflinks	exon	79538191	79538289	.	-	.	gene_id "XLOC_008360"; transcript_id "TCONS_00014846"; exon_number "3"; gene_name "ENSCGRG00001017916.1"; oId "ENSCGRT00001022311.1"; nearest_ref "ENSCGRT00001022311.1"; class_code "="; tss_id "TSS10980"; p_id "P7383";
LT883667v1	Cufflinks	exon	79538191	79538289	.	-	.	gene_id "XLOC_008360"; transcript_id "TCONS_00014847"; exon_number "3"; gene_name "ENSCGRG00001017916.1"; oId "ENSCGRT00001022313.1"; nearest_ref "ENSCGRT00001022313.1"; class_code "="; tss_id "TSS10980"; p_id "P7382";
LT883667v1	Cufflinks	exon	79538370	79538480	.	-	.	gene_id "XLOC_008360"; transcript_id "TCONS_00014846"; exon_number "4"; gene_name "ENSCGRG00001017916.1"; oId "ENSCGRT00001022311.1"; nearest_ref "ENSCGRT00001022311.1"; class_code "="; tss_id "TSS10980"; p_id "P7383";
LT883667v1	Cufflinks	exon	79538370	79538480	.	-	.	gene_id "XLOC_008360"; transcript_id "TCONS_00014847"; exon_number "4"; gene_name "ENSCGRG00001017916.1"; oId "ENSCGRT00001022313.1"; nearest_ref "ENSCGRT00001022313.1"; class_code "="; tss_id "TSS10980"; p_id "P7382";
LT883667v1	Cufflinks	exon	79538572	79538670	.	-	.	gene_id "XLOC_008360"; transcript_id "TCONS_00014846"; exon_number "5"; gene_name "ENSCGRG00001017916.1"; oId "ENSCGRT00001022311.1"; nearest_ref "ENSCGRT00001022311.1"; class_code "="; tss_id "TSS10980"; p_id "P7383";
LT883667v1	Cufflinks	exon	79538572	79538670	.	-	.	gene_id "XLOC_008360"; transcript_id "TCONS_00014847"; exon_number "5"; gene_name "ENSCGRG00001017916.1"; oId "ENSCGRT00001022313.1"; nearest_ref "ENSCGRT00001022313.1"; class_code "="; tss_id "TSS10980"; p_id "P7382";
LT883667v1	Cufflinks	exon	79541151	79541324	.	-	.	gene_id "XLOC_008360"; transcript_id "TCONS_00014846"; exon_number "6"; gene_name "ENSCGRG00001017916.1"; oId "ENSCGRT00001022311.1"; nearest_ref "ENSCGRT00001022311.1"; class_code "="; tss_id "TSS10980"; p_id "P7383";
LT883667v1	Cufflinks	exon	79541151	79541324	.	-	.	gene_id "XLOC_008360"; transcript_id "TCONS_00014847"; exon_number "6"; gene_name "ENSCGRG00001017916.1"; oId "ENSCGRT00001022313.1"; nearest_ref "ENSCGRT00001022313.1"; class_code "="; tss_id "TSS10980"; p_id "P7382";
LT883667v1	Cufflinks	exon	79542401	79542503	.	-	.	gene_id "XLOC_008360"; transcript_id "TCONS_00014846"; exon_number "7"; gene_name "ENSCGRG00001017916.1"; oId "ENSCGRT00001022311.1"; nearest_ref "ENSCGRT00001022311.1"; class_code "="; tss_id "TSS10980"; p_id "P7383";
LT883667v1	Cufflinks	exon	79542401	79542503	.	-	.	gene_id "XLOC_008360"; transcript_id "TCONS_00014847"; exon_number "7"; gene_name "ENSCGRG00001017916.1"; oId "ENSCGRT00001022313.1"; nearest_ref "ENSCGRT00001022313.1"; class_code "="; tss_id "TSS10980"; p_id "P7382";
LT883667v1	Cufflinks	exon	79542591	79542668	.	-	.	gene_id "XLOC_008360"; transcript_id "TCONS_00014846"; exon_number "8"; gene_name "ENSCGRG00001017916.1"; oId "ENSCGRT00001022311.1"; nearest_ref "ENSCGRT00001022311.1"; class_code "="; tss_id "TSS10980"; p_id "P7383";
LT883667v1	Cufflinks	exon	79542591	79542668	.	-	.	gene_id "XLOC_008360"; transcript_id "TCONS_00014847"; exon_number "8"; gene_name "ENSCGRG00001017916.1"; oId "ENSCGRT00001022313.1"; nearest_ref "ENSCGRT00001022313.1"; class_code "="; tss_id "TSS10980"; p_id "P7382";
LT883667v1	Cufflinks	exon	79542821	79542900	.	-	.	gene_id "XLOC_008360"; transcript_id "TCONS_00014846"; exon_number "9"; gene_name "ENSCGRG00001017916.1"; oId "ENSCGRT00001022311.1"; nearest_ref "ENSCGRT00001022311.1"; class_code "="; tss_id "TSS10980"; p_id "P7383";
LT883667v1	Cufflinks	exon	79542821	79542900	.	-	.	gene_id "XLOC_008360"; transcript_id "TCONS_00014847"; exon_number "9"; gene_name "ENSCGRG00001017916.1"; oId "ENSCGRT00001022313.1"; nearest_ref "ENSCGRT00001022313.1"; class_code "="; tss_id "TSS10980"; p_id "P7382";
LT883667v1	Cufflinks	exon	79543003	79543086	.	-	.	gene_id "XLOC_008360"; transcript_id "TCONS_00014846"; exon_number "10"; gene_name "ENSCGRG00001017916.1"; oId "ENSCGRT00001022311.1"; nearest_ref "ENSCGRT00001022311.1"; class_code "="; tss_id "TSS10980"; p_id "P7383";
LT883667v1	Cufflinks	exon	79543003	79543086	.	-	.	gene_id "XLOC_008360"; transcript_id "TCONS_00014847"; exon_number "10"; gene_name "ENSCGRG00001017916.1"; oId "ENSCGRT00001022313.1"; nearest_ref "ENSCGRT00001022313.1"; class_code "="; tss_id "TSS10980"; p_id "P7382";
LT883667v1	Cufflinks	exon	79543176	79543365	.	-	.	gene_id "XLOC_008360"; transcript_id "TCONS_00014846"; exon_number "11"; gene_name "ENSCGRG00001017916.1"; oId "ENSCGRT00001022311.1"; nearest_ref "ENSCGRT00001022311.1"; class_code "="; tss_id "TSS10980"; p_id "P7383";
LT883667v1	Cufflinks	exon	79543176	79543365	.	-	.	gene_id "XLOC_008360"; transcript_id "TCONS_00014847"; exon_number "11"; gene_name "ENSCGRG00001017916.1"; oId "ENSCGRT00001022313.1"; nearest_ref "ENSCGRT00001022313.1"; class_code "="; tss_id "TSS10980"; p_id "P7382";
LT883667v1	Cufflinks	exon	79543461	79543576	.	-	.	gene_id "XLOC_008360"; transcript_id "TCONS_00014846"; exon_number "12"; gene_name "ENSCGRG00001017916.1"; oId "ENSCGRT00001022311.1"; nearest_ref "ENSCGRT00001022311.1"; class_code "="; tss_id "TSS10980"; p_id "P7383";
LT883667v1	Cufflinks	exon	79543461	79543576	.	-	.	gene_id "XLOC_008360"; transcript_id "TCONS_00014847"; exon_number "12"; gene_name "ENSCGRG00001017916.1"; oId "ENSCGRT00001022313.1"; nearest_ref "ENSCGRT00001022313.1"; class_code "="; tss_id "TSS10980"; p_id "P7382";
LT883667v1	Cufflinks	exon	79544471	79544614	.	-	.	gene_id "XLOC_008360"; transcript_id "TCONS_00014846"; exon_number "13"; gene_name "ENSCGRG00001017916.1"; oId "ENSCGRT00001022311.1"; nearest_ref "ENSCGRT00001022311.1"; class_code "="; tss_id "TSS10980"; p_id "P7383";
LT883667v1	Cufflinks	exon	79544471	79544614	.	-	.	gene_id "XLOC_008360"; transcript_id "TCONS_00014847"; exon_number "13"; gene_name "ENSCGRG00001017916.1"; oId "ENSCGRT00001022313.1"; nearest_ref "ENSCGRT00001022313.1"; class_code "="; tss_id "TSS10980"; p_id "P7382";
LT883667v1	Cufflinks	exon	79544773	79544933	.	-	.	gene_id "XLOC_008360"; transcript_id "TCONS_00014846"; exon_number "14"; gene_name "ENSCGRG00001017916.1"; oId "ENSCGRT00001022311.1"; nearest_ref "ENSCGRT00001022311.1"; class_code "="; tss_id "TSS10980"; p_id "P7383";
LT883667v1	Cufflinks	exon	79544773	79544933	.	-	.	gene_id "XLOC_008360"; transcript_id "TCONS_00014847"; exon_number "14"; gene_name "ENSCGRG00001017916.1"; oId "ENSCGRT00001022313.1"; nearest_ref "ENSCGRT00001022313.1"; class_code "="; tss_id "TSS10980"; p_id "P7382";
LT883667v1	Cufflinks	exon	79548902	79548963	.	-	.	gene_id "XLOC_008360"; transcript_id "TCONS_00014846"; exon_number "15"; gene_name "ENSCGRG00001017916.1"; oId "ENSCGRT00001022311.1"; nearest_ref "ENSCGRT00001022311.1"; class_code "="; tss_id "TSS10980"; p_id "P7383";
LT883667v1	Cufflinks	exon	79548902	79548963	.	-	.	gene_id "XLOC_008360"; transcript_id "TCONS_00014847"; exon_number "15"; gene_name "ENSCGRG00001017916.1"; oId "ENSCGRT00001022313.1"; nearest_ref "ENSCGRT00001022313.1"; class_code "="; tss_id "TSS10980"; p_id "P7382";
LT883667v1	Cufflinks	exon	79549206	79549304	.	-	.	gene_id "XLOC_008360"; transcript_id "TCONS_00014846"; exon_number "16"; gene_name "ENSCGRG00001017916.1"; oId "ENSCGRT00001022311.1"; nearest_ref "ENSCGRT00001022311.1"; class_code "="; tss_id "TSS10980"; p_id "P7383";
LT883667v1	Cufflinks	exon	79549206	79549304	.	-	.	gene_id "XLOC_008360"; transcript_id "TCONS_00014847"; exon_number "16"; gene_name "ENSCGRG00001017916.1"; oId "ENSCGRT00001022313.1"; nearest_ref "ENSCGRT00001022313.1"; class_code "="; tss_id "TSS10980"; p_id "P7382";
LT883667v1	Cufflinks	exon	79554061	79554179	.	-	.	gene_id "XLOC_008360"; transcript_id "TCONS_00014846"; exon_number "17"; gene_name "ENSCGRG00001017916.1"; oId "ENSCGRT00001022311.1"; nearest_ref "ENSCGRT00001022311.1"; class_code "="; tss_id "TSS10980"; p_id "P7383";
LT883667v1	Cufflinks	exon	79554061	79554179	.	-	.	gene_id "XLOC_008360"; transcript_id "TCONS_00014847"; exon_number "17"; gene_name "ENSCGRG00001017916.1"; oId "ENSCGRT00001022313.1"; nearest_ref "ENSCGRT00001022313.1"; class_code "="; tss_id "TSS10980"; p_id "P7382";
LT883667v1	Cufflinks	exon	79555347	79555435	.	-	.	gene_id "XLOC_008360"; transcript_id "TCONS_00014846"; exon_number "18"; gene_name "ENSCGRG00001017916.1"; oId "ENSCGRT00001022311.1"; nearest_ref "ENSCGRT00001022311.1"; class_code "="; tss_id "TSS10980"; p_id "P7383";
LT883667v1	Cufflinks	exon	79555347	79555435	.	-	.	gene_id "XLOC_008360"; transcript_id "TCONS_00014847"; exon_number "18"; gene_name "ENSCGRG00001017916.1"; oId "ENSCGRT00001022313.1"; nearest_ref "ENSCGRT00001022313.1"; class_code "="; tss_id "TSS10980"; p_id "P7382";
LT883667v1	Cufflinks	exon	79555568	79555761	.	-	.	gene_id "XLOC_008360"; transcript_id "TCONS_00014846"; exon_number "19"; gene_name "ENSCGRG00001017916.1"; oId "ENSCGRT00001022311.1"; nearest_ref "ENSCGRT00001022311.1"; class_code "="; tss_id "TSS10980"; p_id "P7383";
LT883667v1	Cufflinks	exon	79555568	79555761	.	-	.	gene_id "XLOC_008360"; transcript_id "TCONS_00014847"; exon_number "19"; gene_name "ENSCGRG00001017916.1"; oId "ENSCGRT00001022313.1"; nearest_ref "ENSCGRT00001022313.1"; class_code "="; tss_id "TSS10980"; p_id "P7382";
LT883667v1	Cufflinks	exon	79556385	79556595	.	-	.	gene_id "XLOC_008360"; transcript_id "TCONS_00014846"; exon_number "20"; gene_name "ENSCGRG00001017916.1"; oId "ENSCGRT00001022311.1"; nearest_ref "ENSCGRT00001022311.1"; class_code "="; tss_id "TSS10980"; p_id "P7383";
LT883667v1	Cufflinks	exon	79556385	79556595	.	-	.	gene_id "XLOC_008360"; transcript_id "TCONS_00014847"; exon_number "20"; gene_name "ENSCGRG00001017916.1"; oId "ENSCGRT00001022313.1"; nearest_ref "ENSCGRT00001022313.1"; class_code "="; tss_id "TSS10980"; p_id "P7382";
LT883667v1	Cufflinks	exon	79559468	79559599	.	-	.	gene_id "XLOC_008360"; transcript_id "TCONS_00014846"; exon_number "21"; gene_name "ENSCGRG00001017916.1"; oId "ENSCGRT00001022311.1"; nearest_ref "ENSCGRT00001022311.1"; class_code "="; tss_id "TSS10980"; p_id "P7383";
LT883667v1	Cufflinks	exon	79559468	79559599	.	-	.	gene_id "XLOC_008360"; transcript_id "TCONS_00014847"; exon_number "21"; gene_name "ENSCGRG00001017916.1"; oId "ENSCGRT00001022313.1"; nearest_ref "ENSCGRT00001022313.1"; class_code "="; tss_id "TSS10980"; p_id "P7382";
LT883667v1	Cufflinks	exon	79562464	79562719	.	-	.	gene_id "XLOC_008360"; transcript_id "TCONS_00014846"; exon_number "22"; gene_name "ENSCGRG00001017916.1"; oId "ENSCGRT00001022311.1"; nearest_ref "ENSCGRT00001022311.1"; class_code "="; tss_id "TSS10980"; p_id "P7383";
LT883667v1	Cufflinks	exon	79562464	79562719	.	-	.	gene_id "XLOC_008360"; transcript_id "TCONS_00014847"; exon_number "22"; gene_name "ENSCGRG00001017916.1"; oId "ENSCGRT00001022313.1"; nearest_ref "ENSCGRT00001022313.1"; class_code "="; tss_id "TSS10980"; p_id "P7382";
LT883667v1	Cufflinks	exon	79563796	79563875	.	-	.	gene_id "XLOC_008360"; transcript_id "TCONS_00014846"; exon_number "23"; gene_name "ENSCGRG00001017916.1"; oId "ENSCGRT00001022311.1"; nearest_ref "ENSCGRT00001022311.1"; class_code "="; tss_id "TSS10980"; p_id "P7383";
LT883667v1	Cufflinks	exon	79563796	79563875	.	-	.	gene_id "XLOC_008360"; transcript_id "TCONS_00014847"; exon_number "23"; gene_name "ENSCGRG00001017916.1"; oId "ENSCGRT00001022313.1"; nearest_ref "ENSCGRT00001022313.1"; class_code "="; tss_id "TSS10980"; p_id "P7382";
LT883667v1	Cufflinks	exon	79565525	79565649	.	-	.	gene_id "XLOC_008360"; transcript_id "TCONS_00014846"; exon_number "24"; gene_name "ENSCGRG00001017916.1"; oId "ENSCGRT00001022311.1"; nearest_ref "ENSCGRT00001022311.1"; class_code "="; tss_id "TSS10980"; p_id "P7383";
LT883667v1	Cufflinks	exon	79565525	79565649	.	-	.	gene_id "XLOC_008360"; transcript_id "TCONS_00014847"; exon_number "24"; gene_name "ENSCGRG00001017916.1"; oId "ENSCGRT00001022313.1"; nearest_ref "ENSCGRT00001022313.1"; class_code "="; tss_id "TSS10980"; p_id "P7382";
LT883667v1	Cufflinks	exon	79593353	79593534	.	-	.	gene_id "XLOC_008360"; transcript_id "TCONS_00014846"; exon_number "25"; gene_name "ENSCGRG00001017916.1"; oId "ENSCGRT00001022311.1"; nearest_ref "ENSCGRT00001022311.1"; class_code "="; tss_id "TSS10980"; p_id "P7383";
LT883667v1	Cufflinks	exon	79593353	79593534	.	-	.	gene_id "XLOC_008360"; transcript_id "TCONS_00014847"; exon_number "25"; gene_name "ENSCGRG00001017916.1"; oId "ENSCGRT00001022313.1"; nearest_ref "ENSCGRT00001022313.1"; class_code "="; tss_id "TSS10980"; p_id "P7382";
LT883667v1	Cufflinks	exon	79857949	79858357	.	+	.	gene_id "XLOC_007504"; transcript_id "TCONS_00013302"; exon_number "1"; gene_name "ENSCGRG00001000503.1"; oId "ENSCGRT00001000651.1"; nearest_ref "ENSCGRT00001000651.1"; class_code "="; tss_id "TSS9842"; p_id "P6510";
LT883667v1	Cufflinks	exon	79858806	79858990	.	+	.	gene_id "XLOC_007504"; transcript_id "TCONS_00013302"; exon_number "2"; gene_name "ENSCGRG00001000503.1"; oId "ENSCGRT00001000651.1"; nearest_ref "ENSCGRT00001000651.1"; class_code "="; tss_id "TSS9842"; p_id "P6510";
LT883667v1	Cufflinks	exon	79859461	79861708	.	+	.	gene_id "XLOC_007504"; transcript_id "TCONS_00013302"; exon_number "3"; gene_name "ENSCGRG00001000503.1"; oId "ENSCGRT00001000651.1"; nearest_ref "ENSCGRT00001000651.1"; class_code "="; tss_id "TSS9842"; p_id "P6510";
LT883667v1	Cufflinks	exon	79871823	79872077	.	-	.	gene_id "XLOC_008361"; transcript_id "TCONS_00014848"; exon_number "1"; gene_name "ENSCGRG00001001323.1"; oId "ENSCGRT00001001712.1"; nearest_ref "ENSCGRT00001001712.1"; class_code "="; tss_id "TSS10981"; p_id "P7384";
LT883667v1	Cufflinks	exon	79873305	79873504	.	-	.	gene_id "XLOC_008361"; transcript_id "TCONS_00014848"; exon_number "2"; gene_name "ENSCGRG00001001323.1"; oId "ENSCGRT00001001712.1"; nearest_ref "ENSCGRT00001001712.1"; class_code "="; tss_id "TSS10981"; p_id "P7384";
LT883667v1	Cufflinks	exon	79874152	79874464	.	-	.	gene_id "XLOC_008361"; transcript_id "TCONS_00014848"; exon_number "3"; gene_name "ENSCGRG00001001323.1"; oId "ENSCGRT00001001712.1"; nearest_ref "ENSCGRT00001001712.1"; class_code "="; tss_id "TSS10981"; p_id "P7384";
LT883667v1	Cufflinks	exon	79878665	79879613	.	-	.	gene_id "XLOC_008362"; transcript_id "TCONS_00014849"; exon_number "1"; gene_name "ENSCGRG00001002792.1"; oId "CUFF.6884.1"; nearest_ref "ENSCGRT00001003362.1"; class_code "j"; tss_id "TSS10982";
LT883667v1	Cufflinks	exon	79878665	79879613	.	-	.	gene_id "XLOC_008362"; transcript_id "TCONS_00014851"; exon_number "1"; gene_name "ENSCGRG00001002792.1"; oId "ENSCGRT00001003362.1"; nearest_ref "ENSCGRT00001003362.1"; class_code "="; tss_id "TSS10983"; p_id "P7385";
LT883667v1	Cufflinks	exon	79878665	79879613	.	-	.	gene_id "XLOC_008362"; transcript_id "TCONS_00014850"; exon_number "1"; gene_name "ENSCGRG00001002792.1"; oId "CUFF.6884.2"; nearest_ref "ENSCGRT00001003362.1"; class_code "j"; tss_id "TSS10983";
LT883667v1	Cufflinks	exon	79879719	79880144	.	-	.	gene_id "XLOC_008362"; transcript_id "TCONS_00014849"; exon_number "2"; gene_name "ENSCGRG00001002792.1"; oId "CUFF.6884.1"; nearest_ref "ENSCGRT00001003362.1"; class_code "j"; tss_id "TSS10982";
LT883667v1	Cufflinks	exon	79879719	79879797	.	-	.	gene_id "XLOC_008362"; transcript_id "TCONS_00014851"; exon_number "2"; gene_name "ENSCGRG00001002792.1"; oId "ENSCGRT00001003362.1"; nearest_ref "ENSCGRT00001003362.1"; class_code "="; tss_id "TSS10983"; p_id "P7385";
LT883667v1	Cufflinks	exon	79880670	79880717	.	-	.	gene_id "XLOC_008362"; transcript_id "TCONS_00014851"; exon_number "3"; gene_name "ENSCGRG00001002792.1"; oId "ENSCGRT00001003362.1"; nearest_ref "ENSCGRT00001003362.1"; class_code "="; tss_id "TSS10983"; p_id "P7385";
LT883667v1	Cufflinks	exon	79880670	79880717	.	-	.	gene_id "XLOC_008362"; transcript_id "TCONS_00014850"; exon_number "2"; gene_name "ENSCGRG00001002792.1"; oId "CUFF.6884.2"; nearest_ref "ENSCGRT00001003362.1"; class_code "j"; tss_id "TSS10983";
LT883667v1	Cufflinks	exon	79881946	79882043	.	-	.	gene_id "XLOC_008362"; transcript_id "TCONS_00014851"; exon_number "4"; gene_name "ENSCGRG00001002792.1"; oId "ENSCGRT00001003362.1"; nearest_ref "ENSCGRT00001003362.1"; class_code "="; tss_id "TSS10983"; p_id "P7385";
LT883667v1	Cufflinks	exon	79881946	79882043	.	-	.	gene_id "XLOC_008362"; transcript_id "TCONS_00014850"; exon_number "3"; gene_name "ENSCGRG00001002792.1"; oId "CUFF.6884.2"; nearest_ref "ENSCGRT00001003362.1"; class_code "j"; tss_id "TSS10983";
LT883667v1	Cufflinks	exon	79889005	79889168	.	-	.	gene_id "XLOC_008362"; transcript_id "TCONS_00014851"; exon_number "5"; gene_name "ENSCGRG00001002792.1"; oId "ENSCGRT00001003362.1"; nearest_ref "ENSCGRT00001003362.1"; class_code "="; tss_id "TSS10983"; p_id "P7385";
LT883667v1	Cufflinks	exon	79889005	79889168	.	-	.	gene_id "XLOC_008362"; transcript_id "TCONS_00014850"; exon_number "4"; gene_name "ENSCGRG00001002792.1"; oId "CUFF.6884.2"; nearest_ref "ENSCGRT00001003362.1"; class_code "j"; tss_id "TSS10983";
LT883667v1	Cufflinks	exon	79892566	79892608	.	-	.	gene_id "XLOC_008362"; transcript_id "TCONS_00014851"; exon_number "6"; gene_name "ENSCGRG00001002792.1"; oId "ENSCGRT00001003362.1"; nearest_ref "ENSCGRT00001003362.1"; class_code "="; tss_id "TSS10983"; p_id "P7385";
LT883667v1	Cufflinks	exon	79892566	79892608	.	-	.	gene_id "XLOC_008362"; transcript_id "TCONS_00014850"; exon_number "5"; gene_name "ENSCGRG00001002792.1"; oId "CUFF.6884.2"; nearest_ref "ENSCGRT00001003362.1"; class_code "j"; tss_id "TSS10983";
LT883667v1	Cufflinks	exon	79893171	79893319	.	-	.	gene_id "XLOC_008362"; transcript_id "TCONS_00014851"; exon_number "7"; gene_name "ENSCGRG00001002792.1"; oId "ENSCGRT00001003362.1"; nearest_ref "ENSCGRT00001003362.1"; class_code "="; tss_id "TSS10983"; p_id "P7385";
LT883667v1	Cufflinks	exon	79893171	79893319	.	-	.	gene_id "XLOC_008362"; transcript_id "TCONS_00014850"; exon_number "6"; gene_name "ENSCGRG00001002792.1"; oId "CUFF.6884.2"; nearest_ref "ENSCGRT00001003362.1"; class_code "j"; tss_id "TSS10983";
LT883667v1	Cufflinks	exon	79894805	79894954	.	-	.	gene_id "XLOC_008362"; transcript_id "TCONS_00014851"; exon_number "8"; gene_name "ENSCGRG00001002792.1"; oId "ENSCGRT00001003362.1"; nearest_ref "ENSCGRT00001003362.1"; class_code "="; tss_id "TSS10983"; p_id "P7385";
LT883667v1	Cufflinks	exon	79894805	79894954	.	-	.	gene_id "XLOC_008362"; transcript_id "TCONS_00014850"; exon_number "7"; gene_name "ENSCGRG00001002792.1"; oId "CUFF.6884.2"; nearest_ref "ENSCGRT00001003362.1"; class_code "j"; tss_id "TSS10983";
LT883667v1	Cufflinks	exon	79897382	79897536	.	-	.	gene_id "XLOC_008362"; transcript_id "TCONS_00014851"; exon_number "9"; gene_name "ENSCGRG00001002792.1"; oId "ENSCGRT00001003362.1"; nearest_ref "ENSCGRT00001003362.1"; class_code "="; tss_id "TSS10983"; p_id "P7385";
LT883667v1	Cufflinks	exon	79897382	79897536	.	-	.	gene_id "XLOC_008362"; transcript_id "TCONS_00014850"; exon_number "8"; gene_name "ENSCGRG00001002792.1"; oId "CUFF.6884.2"; nearest_ref "ENSCGRT00001003362.1"; class_code "j"; tss_id "TSS10983";
LT883667v1	Cufflinks	exon	79941805	79941818	.	-	.	gene_id "XLOC_008363"; transcript_id "TCONS_00014852"; exon_number "1"; gene_name "ENSCGRG00001005351.1"; oId "CUFF.6885.1"; nearest_ref "ENSCGRT00001006324.1"; class_code "o"; tss_id "TSS10984";
LT883667v1	Cufflinks	exon	79951812	79951957	.	-	.	gene_id "XLOC_008362"; transcript_id "TCONS_00014851"; exon_number "10"; gene_name "ENSCGRG00001002792.1"; oId "ENSCGRT00001003362.1"; nearest_ref "ENSCGRT00001003362.1"; class_code "="; tss_id "TSS10983"; p_id "P7385";
LT883667v1	Cufflinks	exon	79951812	79951957	.	-	.	gene_id "XLOC_008362"; transcript_id "TCONS_00014850"; exon_number "9"; gene_name "ENSCGRG00001002792.1"; oId "CUFF.6884.2"; nearest_ref "ENSCGRT00001003362.1"; class_code "j"; tss_id "TSS10983";
LT883667v1	Cufflinks	exon	79957629	79957733	.	+	.	gene_id "XLOC_007505"; transcript_id "TCONS_00013303"; exon_number "1"; gene_name "ENSCGRG00001010354.1"; oId "ENSCGRT00001012094.1"; nearest_ref "ENSCGRT00001012094.1"; class_code "="; tss_id "TSS9843";
LT883667v1	Cufflinks	exon	79967375	79968009	.	-	.	gene_id "XLOC_008364"; transcript_id "TCONS_00014853"; exon_number "1"; gene_name "ENSCGRG00001005351.1"; oId "ENSCGRT00001006324.1"; nearest_ref "ENSCGRT00001006324.1"; class_code "="; tss_id "TSS10985"; p_id "P7386";
LT883667v1	Cufflinks	exon	79967640	79967820	.	+	.	gene_id "XLOC_007506"; transcript_id "TCONS_00013304"; exon_number "1"; gene_name "ENSCGRG00001005351.1"; oId "CUFF.6887.1"; nearest_ref "ENSCGRT00001006324.1"; class_code "x"; tss_id "TSS9844";
LT883667v1	Cufflinks	exon	79967640	79967766	.	+	.	gene_id "XLOC_007506"; transcript_id "TCONS_00013305"; exon_number "1"; gene_name "ENSCGRG00001008427.1"; oId "CUFF.6887.2"; nearest_ref "ENSCGRT00001009810.1"; class_code "o"; tss_id "TSS9844";
LT883667v1	Cufflinks	exon	79972391	79972507	.	-	.	gene_id "XLOC_008364"; transcript_id "TCONS_00014853"; exon_number "2"; gene_name "ENSCGRG00001005351.1"; oId "ENSCGRT00001006324.1"; nearest_ref "ENSCGRT00001006324.1"; class_code "="; tss_id "TSS10985"; p_id "P7386";
LT883667v1	Cufflinks	exon	79973890	79974041	.	-	.	gene_id "XLOC_008364"; transcript_id "TCONS_00014853"; exon_number "3"; gene_name "ENSCGRG00001005351.1"; oId "ENSCGRT00001006324.1"; nearest_ref "ENSCGRT00001006324.1"; class_code "="; tss_id "TSS10985"; p_id "P7386";
LT883667v1	Cufflinks	exon	79974013	79974026	.	+	.	gene_id "XLOC_007506"; transcript_id "TCONS_00013304"; exon_number "2"; gene_name "ENSCGRG00001005351.1"; oId "CUFF.6887.1"; nearest_ref "ENSCGRT00001006324.1"; class_code "x"; tss_id "TSS9844";
LT883667v1	Cufflinks	exon	79983112	79983218	.	-	.	gene_id "XLOC_008364"; transcript_id "TCONS_00014853"; exon_number "4"; gene_name "ENSCGRG00001005351.1"; oId "ENSCGRT00001006324.1"; nearest_ref "ENSCGRT00001006324.1"; class_code "="; tss_id "TSS10985"; p_id "P7386";
LT883667v1	Cufflinks	exon	79983529	79983633	.	-	.	gene_id "XLOC_008364"; transcript_id "TCONS_00014853"; exon_number "5"; gene_name "ENSCGRG00001005351.1"; oId "ENSCGRT00001006324.1"; nearest_ref "ENSCGRT00001006324.1"; class_code "="; tss_id "TSS10985"; p_id "P7386";
LT883667v1	Cufflinks	exon	79984135	79984256	.	-	.	gene_id "XLOC_008364"; transcript_id "TCONS_00014853"; exon_number "6"; gene_name "ENSCGRG00001005351.1"; oId "ENSCGRT00001006324.1"; nearest_ref "ENSCGRT00001006324.1"; class_code "="; tss_id "TSS10985"; p_id "P7386";
LT883667v1	Cufflinks	exon	79984499	79984678	.	-	.	gene_id "XLOC_008364"; transcript_id "TCONS_00014853"; exon_number "7"; gene_name "ENSCGRG00001005351.1"; oId "ENSCGRT00001006324.1"; nearest_ref "ENSCGRT00001006324.1"; class_code "="; tss_id "TSS10985"; p_id "P7386";
LT883667v1	Cufflinks	exon	79991927	79992047	.	-	.	gene_id "XLOC_008364"; transcript_id "TCONS_00014853"; exon_number "8"; gene_name "ENSCGRG00001005351.1"; oId "ENSCGRT00001006324.1"; nearest_ref "ENSCGRT00001006324.1"; class_code "="; tss_id "TSS10985"; p_id "P7386";
LT883667v1	Cufflinks	exon	79995318	79995393	.	-	.	gene_id "XLOC_008364"; transcript_id "TCONS_00014853"; exon_number "9"; gene_name "ENSCGRG00001005351.1"; oId "ENSCGRT00001006324.1"; nearest_ref "ENSCGRT00001006324.1"; class_code "="; tss_id "TSS10985"; p_id "P7386";
LT883667v1	Cufflinks	exon	80007859	80007963	.	-	.	gene_id "XLOC_008364"; transcript_id "TCONS_00014853"; exon_number "10"; gene_name "ENSCGRG00001005351.1"; oId "ENSCGRT00001006324.1"; nearest_ref "ENSCGRT00001006324.1"; class_code "="; tss_id "TSS10985"; p_id "P7386";
LT883667v1	Cufflinks	exon	80009612	80009764	.	-	.	gene_id "XLOC_008364"; transcript_id "TCONS_00014853"; exon_number "11"; gene_name "ENSCGRG00001005351.1"; oId "ENSCGRT00001006324.1"; nearest_ref "ENSCGRT00001006324.1"; class_code "="; tss_id "TSS10985"; p_id "P7386";
LT883667v1	Cufflinks	exon	80027567	80028073	.	+	.	gene_id "XLOC_007507"; transcript_id "TCONS_00013306"; exon_number "1"; gene_name "ENSCGRG00001008427.1"; oId "ENSCGRT00001009810.1"; nearest_ref "ENSCGRT00001009810.1"; class_code "="; tss_id "TSS9845"; p_id "P6511";
LT883667v1	Cufflinks	exon	80027567	80028073	.	+	.	gene_id "XLOC_007507"; transcript_id "TCONS_00013307"; exon_number "1"; gene_name "ENSCGRG00001008427.1"; oId "CUFF.6886.1"; nearest_ref "ENSCGRT00001009810.1"; class_code "="; tss_id "TSS9845"; p_id "P6511";
LT883667v1	Cufflinks	exon	80029010	80029063	.	+	.	gene_id "XLOC_007507"; transcript_id "TCONS_00013306"; exon_number "2"; gene_name "ENSCGRG00001008427.1"; oId "ENSCGRT00001009810.1"; nearest_ref "ENSCGRT00001009810.1"; class_code "="; tss_id "TSS9845"; p_id "P6511";
LT883667v1	Cufflinks	exon	80029010	80029063	.	+	.	gene_id "XLOC_007507"; transcript_id "TCONS_00013307"; exon_number "2"; gene_name "ENSCGRG00001008427.1"; oId "CUFF.6886.1"; nearest_ref "ENSCGRT00001009810.1"; class_code "="; tss_id "TSS9845"; p_id "P6511";
LT883667v1	Cufflinks	exon	80054356	80054498	.	+	.	gene_id "XLOC_007507"; transcript_id "TCONS_00013306"; exon_number "3"; gene_name "ENSCGRG00001008427.1"; oId "ENSCGRT00001009810.1"; nearest_ref "ENSCGRT00001009810.1"; class_code "="; tss_id "TSS9845"; p_id "P6511";
LT883667v1	Cufflinks	exon	80054356	80054498	.	+	.	gene_id "XLOC_007507"; transcript_id "TCONS_00013307"; exon_number "3"; gene_name "ENSCGRG00001008427.1"; oId "CUFF.6886.1"; nearest_ref "ENSCGRT00001009810.1"; class_code "="; tss_id "TSS9845"; p_id "P6511";
LT883667v1	Cufflinks	exon	80064302	80064417	.	+	.	gene_id "XLOC_007507"; transcript_id "TCONS_00013306"; exon_number "4"; gene_name "ENSCGRG00001008427.1"; oId "ENSCGRT00001009810.1"; nearest_ref "ENSCGRT00001009810.1"; class_code "="; tss_id "TSS9845"; p_id "P6511";
LT883667v1	Cufflinks	exon	80064302	80064417	.	+	.	gene_id "XLOC_007507"; transcript_id "TCONS_00013307"; exon_number "4"; gene_name "ENSCGRG00001008427.1"; oId "CUFF.6886.1"; nearest_ref "ENSCGRT00001009810.1"; class_code "="; tss_id "TSS9845"; p_id "P6511";
LT883667v1	Cufflinks	exon	80073397	80073536	.	+	.	gene_id "XLOC_007507"; transcript_id "TCONS_00013306"; exon_number "5"; gene_name "ENSCGRG00001008427.1"; oId "ENSCGRT00001009810.1"; nearest_ref "ENSCGRT00001009810.1"; class_code "="; tss_id "TSS9845"; p_id "P6511";
LT883667v1	Cufflinks	exon	80073397	80073536	.	+	.	gene_id "XLOC_007507"; transcript_id "TCONS_00013307"; exon_number "5"; gene_name "ENSCGRG00001008427.1"; oId "CUFF.6886.1"; nearest_ref "ENSCGRT00001009810.1"; class_code "="; tss_id "TSS9845"; p_id "P6511";
LT883667v1	Cufflinks	exon	80078727	80078873	.	+	.	gene_id "XLOC_007507"; transcript_id "TCONS_00013306"; exon_number "6"; gene_name "ENSCGRG00001008427.1"; oId "ENSCGRT00001009810.1"; nearest_ref "ENSCGRT00001009810.1"; class_code "="; tss_id "TSS9845"; p_id "P6511";
LT883667v1	Cufflinks	exon	80078727	80078873	.	+	.	gene_id "XLOC_007507"; transcript_id "TCONS_00013307"; exon_number "6"; gene_name "ENSCGRG00001008427.1"; oId "CUFF.6886.1"; nearest_ref "ENSCGRT00001009810.1"; class_code "="; tss_id "TSS9845"; p_id "P6511";
LT883667v1	Cufflinks	exon	80081626	80081764	.	+	.	gene_id "XLOC_007507"; transcript_id "TCONS_00013306"; exon_number "7"; gene_name "ENSCGRG00001008427.1"; oId "ENSCGRT00001009810.1"; nearest_ref "ENSCGRT00001009810.1"; class_code "="; tss_id "TSS9845"; p_id "P6511";
LT883667v1	Cufflinks	exon	80081626	80081764	.	+	.	gene_id "XLOC_007507"; transcript_id "TCONS_00013307"; exon_number "7"; gene_name "ENSCGRG00001008427.1"; oId "CUFF.6886.1"; nearest_ref "ENSCGRT00001009810.1"; class_code "="; tss_id "TSS9845"; p_id "P6511";
LT883667v1	Cufflinks	exon	80082331	80082424	.	+	.	gene_id "XLOC_007507"; transcript_id "TCONS_00013306"; exon_number "8"; gene_name "ENSCGRG00001008427.1"; oId "ENSCGRT00001009810.1"; nearest_ref "ENSCGRT00001009810.1"; class_code "="; tss_id "TSS9845"; p_id "P6511";
LT883667v1	Cufflinks	exon	80082331	80082424	.	+	.	gene_id "XLOC_007507"; transcript_id "TCONS_00013307"; exon_number "8"; gene_name "ENSCGRG00001008427.1"; oId "CUFF.6886.1"; nearest_ref "ENSCGRT00001009810.1"; class_code "="; tss_id "TSS9845"; p_id "P6511";
LT883667v1	Cufflinks	exon	80084230	80084314	.	+	.	gene_id "XLOC_007507"; transcript_id "TCONS_00013306"; exon_number "9"; gene_name "ENSCGRG00001008427.1"; oId "ENSCGRT00001009810.1"; nearest_ref "ENSCGRT00001009810.1"; class_code "="; tss_id "TSS9845"; p_id "P6511";
LT883667v1	Cufflinks	exon	80084230	80084314	.	+	.	gene_id "XLOC_007507"; transcript_id "TCONS_00013307"; exon_number "9"; gene_name "ENSCGRG00001008427.1"; oId "CUFF.6886.1"; nearest_ref "ENSCGRT00001009810.1"; class_code "="; tss_id "TSS9845"; p_id "P6511";
LT883667v1	Cufflinks	exon	80092075	80092156	.	+	.	gene_id "XLOC_007507"; transcript_id "TCONS_00013306"; exon_number "10"; gene_name "ENSCGRG00001008427.1"; oId "ENSCGRT00001009810.1"; nearest_ref "ENSCGRT00001009810.1"; class_code "="; tss_id "TSS9845"; p_id "P6511";
LT883667v1	Cufflinks	exon	80092075	80092156	.	+	.	gene_id "XLOC_007507"; transcript_id "TCONS_00013307"; exon_number "10"; gene_name "ENSCGRG00001008427.1"; oId "CUFF.6886.1"; nearest_ref "ENSCGRT00001009810.1"; class_code "="; tss_id "TSS9845"; p_id "P6511";
LT883667v1	Cufflinks	exon	80093682	80093840	.	+	.	gene_id "XLOC_007507"; transcript_id "TCONS_00013306"; exon_number "11"; gene_name "ENSCGRG00001008427.1"; oId "ENSCGRT00001009810.1"; nearest_ref "ENSCGRT00001009810.1"; class_code "="; tss_id "TSS9845"; p_id "P6511";
LT883667v1	Cufflinks	exon	80093682	80093840	.	+	.	gene_id "XLOC_007507"; transcript_id "TCONS_00013307"; exon_number "11"; gene_name "ENSCGRG00001008427.1"; oId "CUFF.6886.1"; nearest_ref "ENSCGRT00001009810.1"; class_code "="; tss_id "TSS9845"; p_id "P6511";
LT883667v1	Cufflinks	exon	80096784	80096836	.	+	.	gene_id "XLOC_007507"; transcript_id "TCONS_00013306"; exon_number "12"; gene_name "ENSCGRG00001008427.1"; oId "ENSCGRT00001009810.1"; nearest_ref "ENSCGRT00001009810.1"; class_code "="; tss_id "TSS9845"; p_id "P6511";
LT883667v1	Cufflinks	exon	80096784	80096836	.	+	.	gene_id "XLOC_007507"; transcript_id "TCONS_00013307"; exon_number "12"; gene_name "ENSCGRG00001008427.1"; oId "CUFF.6886.1"; nearest_ref "ENSCGRT00001009810.1"; class_code "="; tss_id "TSS9845"; p_id "P6511";
LT883667v1	Cufflinks	exon	80097075	80097155	.	+	.	gene_id "XLOC_007507"; transcript_id "TCONS_00013306"; exon_number "13"; gene_name "ENSCGRG00001008427.1"; oId "ENSCGRT00001009810.1"; nearest_ref "ENSCGRT00001009810.1"; class_code "="; tss_id "TSS9845"; p_id "P6511";
LT883667v1	Cufflinks	exon	80097075	80097155	.	+	.	gene_id "XLOC_007507"; transcript_id "TCONS_00013307"; exon_number "13"; gene_name "ENSCGRG00001008427.1"; oId "CUFF.6886.1"; nearest_ref "ENSCGRT00001009810.1"; class_code "="; tss_id "TSS9845"; p_id "P6511";
LT883667v1	Cufflinks	exon	80107984	80108124	.	+	.	gene_id "XLOC_007507"; transcript_id "TCONS_00013306"; exon_number "14"; gene_name "ENSCGRG00001008427.1"; oId "ENSCGRT00001009810.1"; nearest_ref "ENSCGRT00001009810.1"; class_code "="; tss_id "TSS9845"; p_id "P6511";
LT883667v1	Cufflinks	exon	80107984	80108124	.	+	.	gene_id "XLOC_007507"; transcript_id "TCONS_00013307"; exon_number "14"; gene_name "ENSCGRG00001008427.1"; oId "CUFF.6886.1"; nearest_ref "ENSCGRT00001009810.1"; class_code "="; tss_id "TSS9845"; p_id "P6511";
LT883667v1	Cufflinks	exon	80109968	80110106	.	+	.	gene_id "XLOC_007507"; transcript_id "TCONS_00013306"; exon_number "15"; gene_name "ENSCGRG00001008427.1"; oId "ENSCGRT00001009810.1"; nearest_ref "ENSCGRT00001009810.1"; class_code "="; tss_id "TSS9845"; p_id "P6511";
LT883667v1	Cufflinks	exon	80109968	80110106	.	+	.	gene_id "XLOC_007507"; transcript_id "TCONS_00013307"; exon_number "15"; gene_name "ENSCGRG00001008427.1"; oId "CUFF.6886.1"; nearest_ref "ENSCGRT00001009810.1"; class_code "="; tss_id "TSS9845"; p_id "P6511";
LT883667v1	Cufflinks	exon	80113074	80113232	.	+	.	gene_id "XLOC_007507"; transcript_id "TCONS_00013306"; exon_number "16"; gene_name "ENSCGRG00001008427.1"; oId "ENSCGRT00001009810.1"; nearest_ref "ENSCGRT00001009810.1"; class_code "="; tss_id "TSS9845"; p_id "P6511";
LT883667v1	Cufflinks	exon	80113074	80113232	.	+	.	gene_id "XLOC_007507"; transcript_id "TCONS_00013307"; exon_number "16"; gene_name "ENSCGRG00001008427.1"; oId "CUFF.6886.1"; nearest_ref "ENSCGRT00001009810.1"; class_code "="; tss_id "TSS9845"; p_id "P6511";
LT883667v1	Cufflinks	exon	80113346	80113436	.	+	.	gene_id "XLOC_007507"; transcript_id "TCONS_00013306"; exon_number "17"; gene_name "ENSCGRG00001008427.1"; oId "ENSCGRT00001009810.1"; nearest_ref "ENSCGRT00001009810.1"; class_code "="; tss_id "TSS9845"; p_id "P6511";
LT883667v1	Cufflinks	exon	80113346	80113436	.	+	.	gene_id "XLOC_007507"; transcript_id "TCONS_00013307"; exon_number "17"; gene_name "ENSCGRG00001008427.1"; oId "CUFF.6886.1"; nearest_ref "ENSCGRT00001009810.1"; class_code "="; tss_id "TSS9845"; p_id "P6511";
LT883667v1	Cufflinks	exon	80114583	80114787	.	+	.	gene_id "XLOC_007507"; transcript_id "TCONS_00013306"; exon_number "18"; gene_name "ENSCGRG00001008427.1"; oId "ENSCGRT00001009810.1"; nearest_ref "ENSCGRT00001009810.1"; class_code "="; tss_id "TSS9845"; p_id "P6511";
LT883667v1	Cufflinks	exon	80114583	80115648	.	+	.	gene_id "XLOC_007507"; transcript_id "TCONS_00013307"; exon_number "18"; gene_name "ENSCGRG00001008427.1"; oId "CUFF.6886.1"; nearest_ref "ENSCGRT00001009810.1"; class_code "="; tss_id "TSS9845"; p_id "P6511";
LT883667v1	Cufflinks	exon	80114932	80115628	.	-	.	gene_id "XLOC_008363"; transcript_id "TCONS_00014852"; exon_number "2"; gene_name "ENSCGRG00001005351.1"; oId "CUFF.6885.1"; nearest_ref "ENSCGRT00001006324.1"; class_code "o"; tss_id "TSS10984";
LT883667v1	Cufflinks	exon	80131159	80131801	.	-	.	gene_id "XLOC_008365"; transcript_id "TCONS_00014855"; exon_number "1"; gene_name "ENSCGRG00001000739.1"; oId "CUFF.6890.2"; nearest_ref "ENSCGRT00001001039.1"; class_code "j"; tss_id "TSS10986";
LT883667v1	Cufflinks	exon	80131159	80131804	.	-	.	gene_id "XLOC_008365"; transcript_id "TCONS_00014854"; exon_number "1"; gene_name "ENSCGRG00001000739.1"; oId "CUFF.6890.1"; nearest_ref "ENSCGRT00001001039.1"; class_code "j"; tss_id "TSS10986";
LT883667v1	Cufflinks	exon	80131159	80131804	.	-	.	gene_id "XLOC_008365"; transcript_id "TCONS_00014856"; exon_number "1"; gene_name "ENSCGRG00001000739.1"; oId "CUFF.6890.3"; nearest_ref "ENSCGRT00001001039.1"; class_code "j"; tss_id "TSS10987";
LT883667v1	Cufflinks	exon	80131159	80131804	.	-	.	gene_id "XLOC_008365"; transcript_id "TCONS_00014857"; exon_number "1"; gene_name "ENSCGRG00001000739.1"; oId "CUFF.6890.4"; nearest_ref "ENSCGRT00001001039.1"; class_code "j"; tss_id "TSS10988";
LT883667v1	Cufflinks	exon	80131666	80131804	.	-	.	gene_id "XLOC_008365"; transcript_id "TCONS_00014858"; exon_number "1"; gene_name "ENSCGRG00001000739.1"; oId "ENSCGRT00001001031.1"; nearest_ref "ENSCGRT00001001031.1"; class_code "="; tss_id "TSS10987"; p_id "P7388";
LT883667v1	Cufflinks	exon	80131691	80131804	.	-	.	gene_id "XLOC_008365"; transcript_id "TCONS_00014859"; exon_number "1"; gene_name "ENSCGRG00001000739.1"; oId "ENSCGRT00001001039.1"; contained_in "TCONS_00014854"; nearest_ref "ENSCGRT00001001039.1"; class_code "="; tss_id "TSS10989"; p_id "P7387";
LT883667v1	Cufflinks	exon	80133013	80133138	.	-	.	gene_id "XLOC_008365"; transcript_id "TCONS_00014855"; exon_number "2"; gene_name "ENSCGRG00001000739.1"; oId "CUFF.6890.2"; nearest_ref "ENSCGRT00001001039.1"; class_code "j"; tss_id "TSS10986";
LT883667v1	Cufflinks	exon	80133013	80133138	.	-	.	gene_id "XLOC_008365"; transcript_id "TCONS_00014854"; exon_number "2"; gene_name "ENSCGRG00001000739.1"; oId "CUFF.6890.1"; nearest_ref "ENSCGRT00001001039.1"; class_code "j"; tss_id "TSS10986";
LT883667v1	Cufflinks	exon	80133013	80133138	.	-	.	gene_id "XLOC_008365"; transcript_id "TCONS_00014856"; exon_number "2"; gene_name "ENSCGRG00001000739.1"; oId "CUFF.6890.3"; nearest_ref "ENSCGRT00001001039.1"; class_code "j"; tss_id "TSS10987";
LT883667v1	Cufflinks	exon	80133013	80133033	.	-	.	gene_id "XLOC_008365"; transcript_id "TCONS_00014857"; exon_number "2"; gene_name "ENSCGRG00001000739.1"; oId "CUFF.6890.4"; nearest_ref "ENSCGRT00001001039.1"; class_code "j"; tss_id "TSS10988";
LT883667v1	Cufflinks	exon	80133013	80133138	.	-	.	gene_id "XLOC_008365"; transcript_id "TCONS_00014858"; exon_number "2"; gene_name "ENSCGRG00001000739.1"; oId "ENSCGRT00001001031.1"; nearest_ref "ENSCGRT00001001031.1"; class_code "="; tss_id "TSS10987"; p_id "P7388";
LT883667v1	Cufflinks	exon	80133013	80133138	.	-	.	gene_id "XLOC_008365"; transcript_id "TCONS_00014859"; exon_number "2"; gene_name "ENSCGRG00001000739.1"; oId "ENSCGRT00001001039.1"; contained_in "TCONS_00014854"; nearest_ref "ENSCGRT00001001039.1"; class_code "="; tss_id "TSS10989"; p_id "P7387";
LT883667v1	Cufflinks	exon	80135962	80136102	.	-	.	gene_id "XLOC_008365"; transcript_id "TCONS_00014855"; exon_number "3"; gene_name "ENSCGRG00001000739.1"; oId "CUFF.6890.2"; nearest_ref "ENSCGRT00001001039.1"; class_code "j"; tss_id "TSS10986";
LT883667v1	Cufflinks	exon	80135962	80136102	.	-	.	gene_id "XLOC_008365"; transcript_id "TCONS_00014854"; exon_number "3"; gene_name "ENSCGRG00001000739.1"; oId "CUFF.6890.1"; nearest_ref "ENSCGRT00001001039.1"; class_code "j"; tss_id "TSS10986";
LT883667v1	Cufflinks	exon	80135962	80136102	.	-	.	gene_id "XLOC_008365"; transcript_id "TCONS_00014856"; exon_number "3"; gene_name "ENSCGRG00001000739.1"; oId "CUFF.6890.3"; nearest_ref "ENSCGRT00001001039.1"; class_code "j"; tss_id "TSS10987";
LT883667v1	Cufflinks	exon	80135962	80136102	.	-	.	gene_id "XLOC_008365"; transcript_id "TCONS_00014858"; exon_number "3"; gene_name "ENSCGRG00001000739.1"; oId "ENSCGRT00001001031.1"; nearest_ref "ENSCGRT00001001031.1"; class_code "="; tss_id "TSS10987"; p_id "P7388";
LT883667v1	Cufflinks	exon	80135962	80136102	.	-	.	gene_id "XLOC_008365"; transcript_id "TCONS_00014859"; exon_number "3"; gene_name "ENSCGRG00001000739.1"; oId "ENSCGRT00001001039.1"; contained_in "TCONS_00014854"; nearest_ref "ENSCGRT00001001039.1"; class_code "="; tss_id "TSS10989"; p_id "P7387";
LT883667v1	Cufflinks	exon	80145026	80145170	.	-	.	gene_id "XLOC_008365"; transcript_id "TCONS_00014855"; exon_number "4"; gene_name "ENSCGRG00001000739.1"; oId "CUFF.6890.2"; nearest_ref "ENSCGRT00001001039.1"; class_code "j"; tss_id "TSS10986";
LT883667v1	Cufflinks	exon	80145026	80145170	.	-	.	gene_id "XLOC_008365"; transcript_id "TCONS_00014854"; exon_number "4"; gene_name "ENSCGRG00001000739.1"; oId "CUFF.6890.1"; nearest_ref "ENSCGRT00001001039.1"; class_code "j"; tss_id "TSS10986";
LT883667v1	Cufflinks	exon	80145026	80145170	.	-	.	gene_id "XLOC_008365"; transcript_id "TCONS_00014856"; exon_number "4"; gene_name "ENSCGRG00001000739.1"; oId "CUFF.6890.3"; nearest_ref "ENSCGRT00001001039.1"; class_code "j"; tss_id "TSS10987";
LT883667v1	Cufflinks	exon	80145026	80145170	.	-	.	gene_id "XLOC_008365"; transcript_id "TCONS_00014858"; exon_number "4"; gene_name "ENSCGRG00001000739.1"; oId "ENSCGRT00001001031.1"; nearest_ref "ENSCGRT00001001031.1"; class_code "="; tss_id "TSS10987"; p_id "P7388";
LT883667v1	Cufflinks	exon	80145026	80145170	.	-	.	gene_id "XLOC_008365"; transcript_id "TCONS_00014859"; exon_number "4"; gene_name "ENSCGRG00001000739.1"; oId "ENSCGRT00001001039.1"; contained_in "TCONS_00014854"; nearest_ref "ENSCGRT00001001039.1"; class_code "="; tss_id "TSS10989"; p_id "P7387";
LT883667v1	Cufflinks	exon	80146146	80146279	.	-	.	gene_id "XLOC_008365"; transcript_id "TCONS_00014855"; exon_number "5"; gene_name "ENSCGRG00001000739.1"; oId "CUFF.6890.2"; nearest_ref "ENSCGRT00001001039.1"; class_code "j"; tss_id "TSS10986";
LT883667v1	Cufflinks	exon	80146146	80146279	.	-	.	gene_id "XLOC_008365"; transcript_id "TCONS_00014854"; exon_number "5"; gene_name "ENSCGRG00001000739.1"; oId "CUFF.6890.1"; nearest_ref "ENSCGRT00001001039.1"; class_code "j"; tss_id "TSS10986";
LT883667v1	Cufflinks	exon	80146146	80146279	.	-	.	gene_id "XLOC_008365"; transcript_id "TCONS_00014856"; exon_number "5"; gene_name "ENSCGRG00001000739.1"; oId "CUFF.6890.3"; nearest_ref "ENSCGRT00001001039.1"; class_code "j"; tss_id "TSS10987";
LT883667v1	Cufflinks	exon	80146146	80146279	.	-	.	gene_id "XLOC_008365"; transcript_id "TCONS_00014858"; exon_number "5"; gene_name "ENSCGRG00001000739.1"; oId "ENSCGRT00001001031.1"; nearest_ref "ENSCGRT00001001031.1"; class_code "="; tss_id "TSS10987"; p_id "P7388";
LT883667v1	Cufflinks	exon	80146146	80146279	.	-	.	gene_id "XLOC_008365"; transcript_id "TCONS_00014859"; exon_number "5"; gene_name "ENSCGRG00001000739.1"; oId "ENSCGRT00001001039.1"; contained_in "TCONS_00014854"; nearest_ref "ENSCGRT00001001039.1"; class_code "="; tss_id "TSS10989"; p_id "P7387";
LT883667v1	Cufflinks	exon	80146573	80146686	.	-	.	gene_id "XLOC_008365"; transcript_id "TCONS_00014855"; exon_number "6"; gene_name "ENSCGRG00001000739.1"; oId "CUFF.6890.2"; nearest_ref "ENSCGRT00001001039.1"; class_code "j"; tss_id "TSS10986";
LT883667v1	Cufflinks	exon	80146573	80146686	.	-	.	gene_id "XLOC_008365"; transcript_id "TCONS_00014854"; exon_number "6"; gene_name "ENSCGRG00001000739.1"; oId "CUFF.6890.1"; nearest_ref "ENSCGRT00001001039.1"; class_code "j"; tss_id "TSS10986";
LT883667v1	Cufflinks	exon	80146573	80146686	.	-	.	gene_id "XLOC_008365"; transcript_id "TCONS_00014856"; exon_number "6"; gene_name "ENSCGRG00001000739.1"; oId "CUFF.6890.3"; nearest_ref "ENSCGRT00001001039.1"; class_code "j"; tss_id "TSS10987";
LT883667v1	Cufflinks	exon	80146573	80146686	.	-	.	gene_id "XLOC_008365"; transcript_id "TCONS_00014858"; exon_number "6"; gene_name "ENSCGRG00001000739.1"; oId "ENSCGRT00001001031.1"; nearest_ref "ENSCGRT00001001031.1"; class_code "="; tss_id "TSS10987"; p_id "P7388";
LT883667v1	Cufflinks	exon	80146573	80146686	.	-	.	gene_id "XLOC_008365"; transcript_id "TCONS_00014859"; exon_number "6"; gene_name "ENSCGRG00001000739.1"; oId "ENSCGRT00001001039.1"; contained_in "TCONS_00014854"; nearest_ref "ENSCGRT00001001039.1"; class_code "="; tss_id "TSS10989"; p_id "P7387";
LT883667v1	Cufflinks	exon	80147093	80147239	.	-	.	gene_id "XLOC_008365"; transcript_id "TCONS_00014855"; exon_number "7"; gene_name "ENSCGRG00001000739.1"; oId "CUFF.6890.2"; nearest_ref "ENSCGRT00001001039.1"; class_code "j"; tss_id "TSS10986";
LT883667v1	Cufflinks	exon	80147093	80147239	.	-	.	gene_id "XLOC_008365"; transcript_id "TCONS_00014854"; exon_number "7"; gene_name "ENSCGRG00001000739.1"; oId "CUFF.6890.1"; nearest_ref "ENSCGRT00001001039.1"; class_code "j"; tss_id "TSS10986";
LT883667v1	Cufflinks	exon	80147093	80147239	.	-	.	gene_id "XLOC_008365"; transcript_id "TCONS_00014856"; exon_number "7"; gene_name "ENSCGRG00001000739.1"; oId "CUFF.6890.3"; nearest_ref "ENSCGRT00001001039.1"; class_code "j"; tss_id "TSS10987";
LT883667v1	Cufflinks	exon	80147093	80147239	.	-	.	gene_id "XLOC_008365"; transcript_id "TCONS_00014858"; exon_number "7"; gene_name "ENSCGRG00001000739.1"; oId "ENSCGRT00001001031.1"; nearest_ref "ENSCGRT00001001031.1"; class_code "="; tss_id "TSS10987"; p_id "P7388";
LT883667v1	Cufflinks	exon	80147093	80147239	.	-	.	gene_id "XLOC_008365"; transcript_id "TCONS_00014859"; exon_number "7"; gene_name "ENSCGRG00001000739.1"; oId "ENSCGRT00001001039.1"; contained_in "TCONS_00014854"; nearest_ref "ENSCGRT00001001039.1"; class_code "="; tss_id "TSS10989"; p_id "P7387";
LT883667v1	Cufflinks	exon	80148295	80148420	.	-	.	gene_id "XLOC_008365"; transcript_id "TCONS_00014855"; exon_number "8"; gene_name "ENSCGRG00001000739.1"; oId "CUFF.6890.2"; nearest_ref "ENSCGRT00001001039.1"; class_code "j"; tss_id "TSS10986";
LT883667v1	Cufflinks	exon	80148295	80148420	.	-	.	gene_id "XLOC_008365"; transcript_id "TCONS_00014854"; exon_number "8"; gene_name "ENSCGRG00001000739.1"; oId "CUFF.6890.1"; nearest_ref "ENSCGRT00001001039.1"; class_code "j"; tss_id "TSS10986";
LT883667v1	Cufflinks	exon	80148295	80148420	.	-	.	gene_id "XLOC_008365"; transcript_id "TCONS_00014856"; exon_number "8"; gene_name "ENSCGRG00001000739.1"; oId "CUFF.6890.3"; nearest_ref "ENSCGRT00001001039.1"; class_code "j"; tss_id "TSS10987";
LT883667v1	Cufflinks	exon	80148295	80148420	.	-	.	gene_id "XLOC_008365"; transcript_id "TCONS_00014858"; exon_number "8"; gene_name "ENSCGRG00001000739.1"; oId "ENSCGRT00001001031.1"; nearest_ref "ENSCGRT00001001031.1"; class_code "="; tss_id "TSS10987"; p_id "P7388";
LT883667v1	Cufflinks	exon	80148295	80148420	.	-	.	gene_id "XLOC_008365"; transcript_id "TCONS_00014859"; exon_number "8"; gene_name "ENSCGRG00001000739.1"; oId "ENSCGRT00001001039.1"; contained_in "TCONS_00014854"; nearest_ref "ENSCGRT00001001039.1"; class_code "="; tss_id "TSS10989"; p_id "P7387";
LT883667v1	Cufflinks	exon	80148851	80148950	.	-	.	gene_id "XLOC_008365"; transcript_id "TCONS_00014855"; exon_number "9"; gene_name "ENSCGRG00001000739.1"; oId "CUFF.6890.2"; nearest_ref "ENSCGRT00001001039.1"; class_code "j"; tss_id "TSS10986";
LT883667v1	Cufflinks	exon	80148851	80148950	.	-	.	gene_id "XLOC_008365"; transcript_id "TCONS_00014854"; exon_number "9"; gene_name "ENSCGRG00001000739.1"; oId "CUFF.6890.1"; nearest_ref "ENSCGRT00001001039.1"; class_code "j"; tss_id "TSS10986";
LT883667v1	Cufflinks	exon	80148851	80148950	.	-	.	gene_id "XLOC_008365"; transcript_id "TCONS_00014856"; exon_number "9"; gene_name "ENSCGRG00001000739.1"; oId "CUFF.6890.3"; nearest_ref "ENSCGRT00001001039.1"; class_code "j"; tss_id "TSS10987";
LT883667v1	Cufflinks	exon	80148851	80148950	.	-	.	gene_id "XLOC_008365"; transcript_id "TCONS_00014858"; exon_number "9"; gene_name "ENSCGRG00001000739.1"; oId "ENSCGRT00001001031.1"; nearest_ref "ENSCGRT00001001031.1"; class_code "="; tss_id "TSS10987"; p_id "P7388";
LT883667v1	Cufflinks	exon	80148851	80148950	.	-	.	gene_id "XLOC_008365"; transcript_id "TCONS_00014859"; exon_number "9"; gene_name "ENSCGRG00001000739.1"; oId "ENSCGRT00001001039.1"; contained_in "TCONS_00014854"; nearest_ref "ENSCGRT00001001039.1"; class_code "="; tss_id "TSS10989"; p_id "P7387";
LT883667v1	Cufflinks	exon	80149044	80149206	.	-	.	gene_id "XLOC_008365"; transcript_id "TCONS_00014855"; exon_number "10"; gene_name "ENSCGRG00001000739.1"; oId "CUFF.6890.2"; nearest_ref "ENSCGRT00001001039.1"; class_code "j"; tss_id "TSS10986";
LT883667v1	Cufflinks	exon	80149044	80149206	.	-	.	gene_id "XLOC_008365"; transcript_id "TCONS_00014854"; exon_number "10"; gene_name "ENSCGRG00001000739.1"; oId "CUFF.6890.1"; nearest_ref "ENSCGRT00001001039.1"; class_code "j"; tss_id "TSS10986";
LT883667v1	Cufflinks	exon	80149044	80149206	.	-	.	gene_id "XLOC_008365"; transcript_id "TCONS_00014856"; exon_number "10"; gene_name "ENSCGRG00001000739.1"; oId "CUFF.6890.3"; nearest_ref "ENSCGRT00001001039.1"; class_code "j"; tss_id "TSS10987";
LT883667v1	Cufflinks	exon	80149044	80149206	.	-	.	gene_id "XLOC_008365"; transcript_id "TCONS_00014858"; exon_number "10"; gene_name "ENSCGRG00001000739.1"; oId "ENSCGRT00001001031.1"; nearest_ref "ENSCGRT00001001031.1"; class_code "="; tss_id "TSS10987"; p_id "P7388";
LT883667v1	Cufflinks	exon	80149044	80149206	.	-	.	gene_id "XLOC_008365"; transcript_id "TCONS_00014859"; exon_number "10"; gene_name "ENSCGRG00001000739.1"; oId "ENSCGRT00001001039.1"; contained_in "TCONS_00014854"; nearest_ref "ENSCGRT00001001039.1"; class_code "="; tss_id "TSS10989"; p_id "P7387";
LT883667v1	Cufflinks	exon	80149418	80149513	.	-	.	gene_id "XLOC_008365"; transcript_id "TCONS_00014855"; exon_number "11"; gene_name "ENSCGRG00001000739.1"; oId "CUFF.6890.2"; nearest_ref "ENSCGRT00001001039.1"; class_code "j"; tss_id "TSS10986";
LT883667v1	Cufflinks	exon	80149418	80149513	.	-	.	gene_id "XLOC_008365"; transcript_id "TCONS_00014854"; exon_number "11"; gene_name "ENSCGRG00001000739.1"; oId "CUFF.6890.1"; nearest_ref "ENSCGRT00001001039.1"; class_code "j"; tss_id "TSS10986";
LT883667v1	Cufflinks	exon	80149418	80149513	.	-	.	gene_id "XLOC_008365"; transcript_id "TCONS_00014856"; exon_number "11"; gene_name "ENSCGRG00001000739.1"; oId "CUFF.6890.3"; nearest_ref "ENSCGRT00001001039.1"; class_code "j"; tss_id "TSS10987";
LT883667v1	Cufflinks	exon	80149418	80149513	.	-	.	gene_id "XLOC_008365"; transcript_id "TCONS_00014858"; exon_number "11"; gene_name "ENSCGRG00001000739.1"; oId "ENSCGRT00001001031.1"; nearest_ref "ENSCGRT00001001031.1"; class_code "="; tss_id "TSS10987"; p_id "P7388";
LT883667v1	Cufflinks	exon	80149418	80149513	.	-	.	gene_id "XLOC_008365"; transcript_id "TCONS_00014859"; exon_number "11"; gene_name "ENSCGRG00001000739.1"; oId "ENSCGRT00001001039.1"; contained_in "TCONS_00014854"; nearest_ref "ENSCGRT00001001039.1"; class_code "="; tss_id "TSS10989"; p_id "P7387";
LT883667v1	Cufflinks	exon	80159654	80159769	.	-	.	gene_id "XLOC_008365"; transcript_id "TCONS_00014855"; exon_number "12"; gene_name "ENSCGRG00001000739.1"; oId "CUFF.6890.2"; nearest_ref "ENSCGRT00001001039.1"; class_code "j"; tss_id "TSS10986";
LT883667v1	Cufflinks	exon	80159654	80159769	.	-	.	gene_id "XLOC_008365"; transcript_id "TCONS_00014854"; exon_number "12"; gene_name "ENSCGRG00001000739.1"; oId "CUFF.6890.1"; nearest_ref "ENSCGRT00001001039.1"; class_code "j"; tss_id "TSS10986";
LT883667v1	Cufflinks	exon	80159654	80159769	.	-	.	gene_id "XLOC_008365"; transcript_id "TCONS_00014856"; exon_number "12"; gene_name "ENSCGRG00001000739.1"; oId "CUFF.6890.3"; nearest_ref "ENSCGRT00001001039.1"; class_code "j"; tss_id "TSS10987";
LT883667v1	Cufflinks	exon	80159654	80159769	.	-	.	gene_id "XLOC_008365"; transcript_id "TCONS_00014858"; exon_number "12"; gene_name "ENSCGRG00001000739.1"; oId "ENSCGRT00001001031.1"; nearest_ref "ENSCGRT00001001031.1"; class_code "="; tss_id "TSS10987"; p_id "P7388";
LT883667v1	Cufflinks	exon	80159654	80159769	.	-	.	gene_id "XLOC_008365"; transcript_id "TCONS_00014859"; exon_number "12"; gene_name "ENSCGRG00001000739.1"; oId "ENSCGRT00001001039.1"; contained_in "TCONS_00014854"; nearest_ref "ENSCGRT00001001039.1"; class_code "="; tss_id "TSS10989"; p_id "P7387";
LT883667v1	Cufflinks	exon	80162295	80162354	.	-	.	gene_id "XLOC_008365"; transcript_id "TCONS_00014854"; exon_number "13"; gene_name "ENSCGRG00001000739.1"; oId "CUFF.6890.1"; nearest_ref "ENSCGRT00001001039.1"; class_code "j"; tss_id "TSS10986";
LT883667v1	Cufflinks	exon	80162295	80162354	.	-	.	gene_id "XLOC_008365"; transcript_id "TCONS_00014859"; exon_number "13"; gene_name "ENSCGRG00001000739.1"; oId "ENSCGRT00001001039.1"; contained_in "TCONS_00014854"; nearest_ref "ENSCGRT00001001039.1"; class_code "="; tss_id "TSS10989"; p_id "P7387";
LT883667v1	Cufflinks	exon	80167218	80167308	.	-	.	gene_id "XLOC_008365"; transcript_id "TCONS_00014855"; exon_number "13"; gene_name "ENSCGRG00001000739.1"; oId "CUFF.6890.2"; nearest_ref "ENSCGRT00001001039.1"; class_code "j"; tss_id "TSS10986";
LT883667v1	Cufflinks	exon	80167218	80167308	.	-	.	gene_id "XLOC_008365"; transcript_id "TCONS_00014854"; exon_number "14"; gene_name "ENSCGRG00001000739.1"; oId "CUFF.6890.1"; nearest_ref "ENSCGRT00001001039.1"; class_code "j"; tss_id "TSS10986";
LT883667v1	Cufflinks	exon	80167218	80167308	.	-	.	gene_id "XLOC_008365"; transcript_id "TCONS_00014856"; exon_number "13"; gene_name "ENSCGRG00001000739.1"; oId "CUFF.6890.3"; nearest_ref "ENSCGRT00001001039.1"; class_code "j"; tss_id "TSS10987";
LT883667v1	Cufflinks	exon	80167218	80167308	.	-	.	gene_id "XLOC_008365"; transcript_id "TCONS_00014858"; exon_number "13"; gene_name "ENSCGRG00001000739.1"; oId "ENSCGRT00001001031.1"; nearest_ref "ENSCGRT00001001031.1"; class_code "="; tss_id "TSS10987"; p_id "P7388";
LT883667v1	Cufflinks	exon	80167218	80167308	.	-	.	gene_id "XLOC_008365"; transcript_id "TCONS_00014859"; exon_number "14"; gene_name "ENSCGRG00001000739.1"; oId "ENSCGRT00001001039.1"; contained_in "TCONS_00014854"; nearest_ref "ENSCGRT00001001039.1"; class_code "="; tss_id "TSS10989"; p_id "P7387";
LT883667v1	Cufflinks	exon	80168087	80168104	.	-	.	gene_id "XLOC_008365"; transcript_id "TCONS_00014855"; exon_number "14"; gene_name "ENSCGRG00001000739.1"; oId "CUFF.6890.2"; nearest_ref "ENSCGRT00001001039.1"; class_code "j"; tss_id "TSS10986";
LT883667v1	Cufflinks	exon	80168087	80168104	.	-	.	gene_id "XLOC_008365"; transcript_id "TCONS_00014854"; exon_number "15"; gene_name "ENSCGRG00001000739.1"; oId "CUFF.6890.1"; nearest_ref "ENSCGRT00001001039.1"; class_code "j"; tss_id "TSS10986";
LT883667v1	Cufflinks	exon	80168087	80168104	.	-	.	gene_id "XLOC_008365"; transcript_id "TCONS_00014859"; exon_number "15"; gene_name "ENSCGRG00001000739.1"; oId "ENSCGRT00001001039.1"; contained_in "TCONS_00014854"; nearest_ref "ENSCGRT00001001039.1"; class_code "="; tss_id "TSS10989"; p_id "P7387";
LT883667v1	Cufflinks	exon	80175953	80175962	.	+	.	gene_id "XLOC_007506"; transcript_id "TCONS_00013305"; exon_number "2"; gene_name "ENSCGRG00001008427.1"; oId "CUFF.6887.2"; nearest_ref "ENSCGRT00001009810.1"; class_code "o"; tss_id "TSS9844";
LT883667v1	Cufflinks	exon	80179250	80179367	.	-	.	gene_id "XLOC_008365"; transcript_id "TCONS_00014855"; exon_number "15"; gene_name "ENSCGRG00001000739.1"; oId "CUFF.6890.2"; nearest_ref "ENSCGRT00001001039.1"; class_code "j"; tss_id "TSS10986";
LT883667v1	Cufflinks	exon	80179250	80179367	.	-	.	gene_id "XLOC_008365"; transcript_id "TCONS_00014854"; exon_number "16"; gene_name "ENSCGRG00001000739.1"; oId "CUFF.6890.1"; nearest_ref "ENSCGRT00001001039.1"; class_code "j"; tss_id "TSS10986";
LT883667v1	Cufflinks	exon	80179250	80179367	.	-	.	gene_id "XLOC_008365"; transcript_id "TCONS_00014856"; exon_number "14"; gene_name "ENSCGRG00001000739.1"; oId "CUFF.6890.3"; nearest_ref "ENSCGRT00001001039.1"; class_code "j"; tss_id "TSS10987";
LT883667v1	Cufflinks	exon	80179250	80179367	.	-	.	gene_id "XLOC_008365"; transcript_id "TCONS_00014858"; exon_number "14"; gene_name "ENSCGRG00001000739.1"; oId "ENSCGRT00001001031.1"; nearest_ref "ENSCGRT00001001031.1"; class_code "="; tss_id "TSS10987"; p_id "P7388";
LT883667v1	Cufflinks	exon	80179250	80179367	.	-	.	gene_id "XLOC_008365"; transcript_id "TCONS_00014859"; exon_number "16"; gene_name "ENSCGRG00001000739.1"; oId "ENSCGRT00001001039.1"; contained_in "TCONS_00014854"; nearest_ref "ENSCGRT00001001039.1"; class_code "="; tss_id "TSS10989"; p_id "P7387";
LT883667v1	Cufflinks	exon	80182145	80182261	.	-	.	gene_id "XLOC_008365"; transcript_id "TCONS_00014855"; exon_number "16"; gene_name "ENSCGRG00001000739.1"; oId "CUFF.6890.2"; nearest_ref "ENSCGRT00001001039.1"; class_code "j"; tss_id "TSS10986";
LT883667v1	Cufflinks	exon	80182145	80182261	.	-	.	gene_id "XLOC_008365"; transcript_id "TCONS_00014854"; exon_number "17"; gene_name "ENSCGRG00001000739.1"; oId "CUFF.6890.1"; nearest_ref "ENSCGRT00001001039.1"; class_code "j"; tss_id "TSS10986";
LT883667v1	Cufflinks	exon	80182145	80182261	.	-	.	gene_id "XLOC_008365"; transcript_id "TCONS_00014856"; exon_number "15"; gene_name "ENSCGRG00001000739.1"; oId "CUFF.6890.3"; nearest_ref "ENSCGRT00001001039.1"; class_code "j"; tss_id "TSS10987";
LT883667v1	Cufflinks	exon	80182145	80182261	.	-	.	gene_id "XLOC_008365"; transcript_id "TCONS_00014858"; exon_number "15"; gene_name "ENSCGRG00001000739.1"; oId "ENSCGRT00001001031.1"; nearest_ref "ENSCGRT00001001031.1"; class_code "="; tss_id "TSS10987"; p_id "P7388";
LT883667v1	Cufflinks	exon	80182145	80182252	.	-	.	gene_id "XLOC_008365"; transcript_id "TCONS_00014859"; exon_number "17"; gene_name "ENSCGRG00001000739.1"; oId "ENSCGRT00001001039.1"; contained_in "TCONS_00014854"; nearest_ref "ENSCGRT00001001039.1"; class_code "="; tss_id "TSS10989"; p_id "P7387";
LT883667v1	Cufflinks	exon	80184383	80184481	.	-	.	gene_id "XLOC_008365"; transcript_id "TCONS_00014855"; exon_number "17"; gene_name "ENSCGRG00001000739.1"; oId "CUFF.6890.2"; nearest_ref "ENSCGRT00001001039.1"; class_code "j"; tss_id "TSS10986";
LT883667v1	Cufflinks	exon	80184383	80184481	.	-	.	gene_id "XLOC_008365"; transcript_id "TCONS_00014854"; exon_number "18"; gene_name "ENSCGRG00001000739.1"; oId "CUFF.6890.1"; nearest_ref "ENSCGRT00001001039.1"; class_code "j"; tss_id "TSS10986";
LT883667v1	Cufflinks	exon	80184383	80184507	.	-	.	gene_id "XLOC_008365"; transcript_id "TCONS_00014856"; exon_number "16"; gene_name "ENSCGRG00001000739.1"; oId "CUFF.6890.3"; nearest_ref "ENSCGRT00001001039.1"; class_code "j"; tss_id "TSS10987";
LT883667v1	Cufflinks	exon	80184605	80184842	.	-	.	gene_id "XLOC_008365"; transcript_id "TCONS_00014856"; exon_number "17"; gene_name "ENSCGRG00001000739.1"; oId "CUFF.6890.3"; nearest_ref "ENSCGRT00001001039.1"; class_code "j"; tss_id "TSS10987";
LT883667v1	Cufflinks	exon	80184605	80184842	.	-	.	gene_id "XLOC_008365"; transcript_id "TCONS_00014858"; exon_number "16"; gene_name "ENSCGRG00001000739.1"; oId "ENSCGRT00001001031.1"; nearest_ref "ENSCGRT00001001031.1"; class_code "="; tss_id "TSS10987"; p_id "P7388";
LT883667v1	Cufflinks	exon	80266875	80270763	.	-	.	gene_id "XLOC_008366"; transcript_id "TCONS_00014860"; exon_number "1"; gene_name "ENSCGRG00001004905.1"; oId "ENSCGRT00001005805.1"; nearest_ref "ENSCGRT00001005805.1"; class_code "="; tss_id "TSS10990"; p_id "P7389";
LT883667v1	Cufflinks	exon	80271470	80271624	.	-	.	gene_id "XLOC_008366"; transcript_id "TCONS_00014860"; exon_number "2"; gene_name "ENSCGRG00001004905.1"; oId "ENSCGRT00001005805.1"; nearest_ref "ENSCGRT00001005805.1"; class_code "="; tss_id "TSS10990"; p_id "P7389";
LT883667v1	Cufflinks	exon	80284610	80284818	.	-	.	gene_id "XLOC_008366"; transcript_id "TCONS_00014860"; exon_number "3"; gene_name "ENSCGRG00001004905.1"; oId "ENSCGRT00001005805.1"; nearest_ref "ENSCGRT00001005805.1"; class_code "="; tss_id "TSS10990"; p_id "P7389";
LT883667v1	Cufflinks	exon	80299533	80299875	.	-	.	gene_id "XLOC_008366"; transcript_id "TCONS_00014860"; exon_number "4"; gene_name "ENSCGRG00001004905.1"; oId "ENSCGRT00001005805.1"; nearest_ref "ENSCGRT00001005805.1"; class_code "="; tss_id "TSS10990"; p_id "P7389";
LT883667v1	Cufflinks	exon	80307839	80307944	.	+	.	gene_id "XLOC_007508"; transcript_id "TCONS_00013308"; exon_number "1"; gene_name "ENSCGRG00001007280.1"; oId "ENSCGRT00001008522.1"; nearest_ref "ENSCGRT00001008522.1"; class_code "="; tss_id "TSS9846";
LT883667v1	Cufflinks	exon	80316268	80317700	.	-	.	gene_id "XLOC_008367"; transcript_id "TCONS_00014861"; exon_number "1"; gene_name "ENSCGRG00001011719.1"; oId "CUFF.6894.1"; nearest_ref "ENSCGRT00001013865.1"; class_code "j"; tss_id "TSS10991";
LT883667v1	Cufflinks	exon	80317556	80317700	.	-	.	gene_id "XLOC_008367"; transcript_id "TCONS_00014862"; exon_number "1"; gene_name "ENSCGRG00001011719.1"; oId "ENSCGRT00001013865.1"; nearest_ref "ENSCGRT00001013865.1"; class_code "="; tss_id "TSS10991"; p_id "P7391";
LT883667v1	Cufflinks	exon	80319024	80319179	.	-	.	gene_id "XLOC_008367"; transcript_id "TCONS_00014861"; exon_number "2"; gene_name "ENSCGRG00001011719.1"; oId "CUFF.6894.1"; nearest_ref "ENSCGRT00001013865.1"; class_code "j"; tss_id "TSS10991";
LT883667v1	Cufflinks	exon	80319024	80319179	.	-	.	gene_id "XLOC_008367"; transcript_id "TCONS_00014862"; exon_number "2"; gene_name "ENSCGRG00001011719.1"; oId "ENSCGRT00001013865.1"; nearest_ref "ENSCGRT00001013865.1"; class_code "="; tss_id "TSS10991"; p_id "P7391";
LT883667v1	Cufflinks	exon	80320115	80320198	.	-	.	gene_id "XLOC_008367"; transcript_id "TCONS_00014861"; exon_number "3"; gene_name "ENSCGRG00001011719.1"; oId "CUFF.6894.1"; nearest_ref "ENSCGRT00001013865.1"; class_code "j"; tss_id "TSS10991";
LT883667v1	Cufflinks	exon	80320115	80320198	.	-	.	gene_id "XLOC_008367"; transcript_id "TCONS_00014862"; exon_number "3"; gene_name "ENSCGRG00001011719.1"; oId "ENSCGRT00001013865.1"; nearest_ref "ENSCGRT00001013865.1"; class_code "="; tss_id "TSS10991"; p_id "P7391";
LT883667v1	Cufflinks	exon	80320884	80320971	.	-	.	gene_id "XLOC_008367"; transcript_id "TCONS_00014861"; exon_number "4"; gene_name "ENSCGRG00001011719.1"; oId "CUFF.6894.1"; nearest_ref "ENSCGRT00001013865.1"; class_code "j"; tss_id "TSS10991";
LT883667v1	Cufflinks	exon	80320884	80320971	.	-	.	gene_id "XLOC_008367"; transcript_id "TCONS_00014862"; exon_number "4"; gene_name "ENSCGRG00001011719.1"; oId "ENSCGRT00001013865.1"; nearest_ref "ENSCGRT00001013865.1"; class_code "="; tss_id "TSS10991"; p_id "P7391";
LT883667v1	Cufflinks	exon	80322855	80322964	.	-	.	gene_id "XLOC_008367"; transcript_id "TCONS_00014861"; exon_number "5"; gene_name "ENSCGRG00001011719.1"; oId "CUFF.6894.1"; nearest_ref "ENSCGRT00001013865.1"; class_code "j"; tss_id "TSS10991";
LT883667v1	Cufflinks	exon	80322855	80322964	.	-	.	gene_id "XLOC_008367"; transcript_id "TCONS_00014862"; exon_number "5"; gene_name "ENSCGRG00001011719.1"; oId "ENSCGRT00001013865.1"; nearest_ref "ENSCGRT00001013865.1"; class_code "="; tss_id "TSS10991"; p_id "P7391";
LT883667v1	Cufflinks	exon	80325553	80325695	.	-	.	gene_id "XLOC_008367"; transcript_id "TCONS_00014861"; exon_number "6"; gene_name "ENSCGRG00001011719.1"; oId "CUFF.6894.1"; nearest_ref "ENSCGRT00001013865.1"; class_code "j"; tss_id "TSS10991";
LT883667v1	Cufflinks	exon	80325553	80325695	.	-	.	gene_id "XLOC_008367"; transcript_id "TCONS_00014862"; exon_number "6"; gene_name "ENSCGRG00001011719.1"; oId "ENSCGRT00001013865.1"; nearest_ref "ENSCGRT00001013865.1"; class_code "="; tss_id "TSS10991"; p_id "P7391";
LT883667v1	Cufflinks	exon	80325567	80325695	.	-	.	gene_id "XLOC_008367"; transcript_id "TCONS_00014863"; exon_number "1"; gene_name "ENSCGRG00001011719.1"; oId "ENSCGRT00001013873.1"; contained_in "TCONS_00014861"; nearest_ref "ENSCGRT00001013873.1"; class_code "="; tss_id "TSS10992"; p_id "P7390";
LT883667v1	Cufflinks	exon	80329167	80329272	.	-	.	gene_id "XLOC_008367"; transcript_id "TCONS_00014862"; exon_number "7"; gene_name "ENSCGRG00001011719.1"; oId "ENSCGRT00001013865.1"; nearest_ref "ENSCGRT00001013865.1"; class_code "="; tss_id "TSS10991"; p_id "P7391";
LT883667v1	Cufflinks	exon	80329532	80329636	.	-	.	gene_id "XLOC_008367"; transcript_id "TCONS_00014861"; exon_number "7"; gene_name "ENSCGRG00001011719.1"; oId "CUFF.6894.1"; nearest_ref "ENSCGRT00001013865.1"; class_code "j"; tss_id "TSS10991";
LT883667v1	Cufflinks	exon	80329532	80329636	.	-	.	gene_id "XLOC_008367"; transcript_id "TCONS_00014862"; exon_number "8"; gene_name "ENSCGRG00001011719.1"; oId "ENSCGRT00001013865.1"; nearest_ref "ENSCGRT00001013865.1"; class_code "="; tss_id "TSS10991"; p_id "P7391";
LT883667v1	Cufflinks	exon	80329532	80329636	.	-	.	gene_id "XLOC_008367"; transcript_id "TCONS_00014863"; exon_number "2"; gene_name "ENSCGRG00001011719.1"; oId "ENSCGRT00001013873.1"; contained_in "TCONS_00014861"; nearest_ref "ENSCGRT00001013873.1"; class_code "="; tss_id "TSS10992"; p_id "P7390";
LT883667v1	Cufflinks	exon	80332101	80332190	.	-	.	gene_id "XLOC_008367"; transcript_id "TCONS_00014861"; exon_number "8"; gene_name "ENSCGRG00001011719.1"; oId "CUFF.6894.1"; nearest_ref "ENSCGRT00001013865.1"; class_code "j"; tss_id "TSS10991";
LT883667v1	Cufflinks	exon	80332101	80332190	.	-	.	gene_id "XLOC_008367"; transcript_id "TCONS_00014862"; exon_number "9"; gene_name "ENSCGRG00001011719.1"; oId "ENSCGRT00001013865.1"; nearest_ref "ENSCGRT00001013865.1"; class_code "="; tss_id "TSS10991"; p_id "P7391";
LT883667v1	Cufflinks	exon	80332101	80332190	.	-	.	gene_id "XLOC_008367"; transcript_id "TCONS_00014863"; exon_number "3"; gene_name "ENSCGRG00001011719.1"; oId "ENSCGRT00001013873.1"; contained_in "TCONS_00014861"; nearest_ref "ENSCGRT00001013873.1"; class_code "="; tss_id "TSS10992"; p_id "P7390";
LT883667v1	Cufflinks	exon	80334460	80334538	.	-	.	gene_id "XLOC_008367"; transcript_id "TCONS_00014861"; exon_number "9"; gene_name "ENSCGRG00001011719.1"; oId "CUFF.6894.1"; nearest_ref "ENSCGRT00001013865.1"; class_code "j"; tss_id "TSS10991";
LT883667v1	Cufflinks	exon	80334460	80334538	.	-	.	gene_id "XLOC_008367"; transcript_id "TCONS_00014862"; exon_number "10"; gene_name "ENSCGRG00001011719.1"; oId "ENSCGRT00001013865.1"; nearest_ref "ENSCGRT00001013865.1"; class_code "="; tss_id "TSS10991"; p_id "P7391";
LT883667v1	Cufflinks	exon	80334460	80334538	.	-	.	gene_id "XLOC_008367"; transcript_id "TCONS_00014863"; exon_number "4"; gene_name "ENSCGRG00001011719.1"; oId "ENSCGRT00001013873.1"; contained_in "TCONS_00014861"; nearest_ref "ENSCGRT00001013873.1"; class_code "="; tss_id "TSS10992"; p_id "P7390";
LT883667v1	Cufflinks	exon	80336299	80336435	.	-	.	gene_id "XLOC_008367"; transcript_id "TCONS_00014861"; exon_number "10"; gene_name "ENSCGRG00001011719.1"; oId "CUFF.6894.1"; nearest_ref "ENSCGRT00001013865.1"; class_code "j"; tss_id "TSS10991";
LT883667v1	Cufflinks	exon	80336299	80336435	.	-	.	gene_id "XLOC_008367"; transcript_id "TCONS_00014862"; exon_number "11"; gene_name "ENSCGRG00001011719.1"; oId "ENSCGRT00001013865.1"; nearest_ref "ENSCGRT00001013865.1"; class_code "="; tss_id "TSS10991"; p_id "P7391";
LT883667v1	Cufflinks	exon	80336299	80336435	.	-	.	gene_id "XLOC_008367"; transcript_id "TCONS_00014863"; exon_number "5"; gene_name "ENSCGRG00001011719.1"; oId "ENSCGRT00001013873.1"; contained_in "TCONS_00014861"; nearest_ref "ENSCGRT00001013873.1"; class_code "="; tss_id "TSS10992"; p_id "P7390";
LT883667v1	Cufflinks	exon	80339177	80339267	.	-	.	gene_id "XLOC_008367"; transcript_id "TCONS_00014861"; exon_number "11"; gene_name "ENSCGRG00001011719.1"; oId "CUFF.6894.1"; nearest_ref "ENSCGRT00001013865.1"; class_code "j"; tss_id "TSS10991";
LT883667v1	Cufflinks	exon	80339177	80339267	.	-	.	gene_id "XLOC_008367"; transcript_id "TCONS_00014862"; exon_number "12"; gene_name "ENSCGRG00001011719.1"; oId "ENSCGRT00001013865.1"; nearest_ref "ENSCGRT00001013865.1"; class_code "="; tss_id "TSS10991"; p_id "P7391";
LT883667v1	Cufflinks	exon	80339177	80339267	.	-	.	gene_id "XLOC_008367"; transcript_id "TCONS_00014863"; exon_number "6"; gene_name "ENSCGRG00001011719.1"; oId "ENSCGRT00001013873.1"; contained_in "TCONS_00014861"; nearest_ref "ENSCGRT00001013873.1"; class_code "="; tss_id "TSS10992"; p_id "P7390";
LT883667v1	Cufflinks	exon	80343601	80343704	.	-	.	gene_id "XLOC_008367"; transcript_id "TCONS_00014861"; exon_number "12"; gene_name "ENSCGRG00001011719.1"; oId "CUFF.6894.1"; nearest_ref "ENSCGRT00001013865.1"; class_code "j"; tss_id "TSS10991";
LT883667v1	Cufflinks	exon	80343601	80343704	.	-	.	gene_id "XLOC_008367"; transcript_id "TCONS_00014862"; exon_number "13"; gene_name "ENSCGRG00001011719.1"; oId "ENSCGRT00001013865.1"; nearest_ref "ENSCGRT00001013865.1"; class_code "="; tss_id "TSS10991"; p_id "P7391";
LT883667v1	Cufflinks	exon	80343601	80343704	.	-	.	gene_id "XLOC_008367"; transcript_id "TCONS_00014863"; exon_number "7"; gene_name "ENSCGRG00001011719.1"; oId "ENSCGRT00001013873.1"; contained_in "TCONS_00014861"; nearest_ref "ENSCGRT00001013873.1"; class_code "="; tss_id "TSS10992"; p_id "P7390";
LT883667v1	Cufflinks	exon	80344063	80344407	.	-	.	gene_id "XLOC_008367"; transcript_id "TCONS_00014861"; exon_number "13"; gene_name "ENSCGRG00001011719.1"; oId "CUFF.6894.1"; nearest_ref "ENSCGRT00001013865.1"; class_code "j"; tss_id "TSS10991";
LT883667v1	Cufflinks	exon	80344063	80344407	.	-	.	gene_id "XLOC_008367"; transcript_id "TCONS_00014862"; exon_number "14"; gene_name "ENSCGRG00001011719.1"; oId "ENSCGRT00001013865.1"; nearest_ref "ENSCGRT00001013865.1"; class_code "="; tss_id "TSS10991"; p_id "P7391";
LT883667v1	Cufflinks	exon	80344063	80344188	.	-	.	gene_id "XLOC_008367"; transcript_id "TCONS_00014863"; exon_number "8"; gene_name "ENSCGRG00001011719.1"; oId "ENSCGRT00001013873.1"; contained_in "TCONS_00014861"; nearest_ref "ENSCGRT00001013873.1"; class_code "="; tss_id "TSS10992"; p_id "P7390";
LT883667v1	Cufflinks	exon	80344580	80344800	.	+	.	gene_id "XLOC_007509"; transcript_id "TCONS_00013311"; exon_number "1"; gene_name "ENSCGRG00001016757.1"; oId "CUFF.6896.4"; nearest_ref "ENSCGRT00001020667.1"; class_code "j"; tss_id "TSS9847";
LT883667v1	Cufflinks	exon	80344580	80344800	.	+	.	gene_id "XLOC_007509"; transcript_id "TCONS_00013313"; exon_number "1"; gene_name "ENSCGRG00001016757.1"; oId "ENSCGRT00001020667.1"; nearest_ref "ENSCGRT00001020667.1"; class_code "="; tss_id "TSS9847"; p_id "P6514";
LT883667v1	Cufflinks	exon	80344580	80344800	.	+	.	gene_id "XLOC_007509"; transcript_id "TCONS_00013312"; exon_number "1"; gene_name "ENSCGRG00001016757.1"; oId "CUFF.6896.5"; nearest_ref "ENSCGRT00001020667.1"; class_code "j"; tss_id "TSS9847";
LT883667v1	Cufflinks	exon	80344580	80344800	.	+	.	gene_id "XLOC_007509"; transcript_id "TCONS_00013310"; exon_number "1"; gene_name "ENSCGRG00001016757.1"; oId "CUFF.6896.3"; nearest_ref "ENSCGRT00001020667.1"; class_code "j"; tss_id "TSS9847";
LT883667v1	Cufflinks	exon	80344580	80344800	.	+	.	gene_id "XLOC_007509"; transcript_id "TCONS_00013309"; exon_number "1"; gene_name "ENSCGRG00001016757.1"; oId "CUFF.6896.2"; nearest_ref "ENSCGRT00001020667.1"; class_code "j"; tss_id "TSS9847";
LT883667v1	Cufflinks	exon	80366394	80366403	.	+	.	gene_id "XLOC_007510"; transcript_id "TCONS_00013314"; exon_number "1"; gene_name "ENSCGRG00001022409.1"; oId "CUFF.6897.1"; nearest_ref "ENSCGRT00001028768.1"; class_code "j"; tss_id "TSS9849";
LT883667v1	Cufflinks	exon	80368540	80368550	.	-	.	gene_id "XLOC_008365"; transcript_id "TCONS_00014857"; exon_number "3"; gene_name "ENSCGRG00001000739.1"; oId "CUFF.6890.4"; nearest_ref "ENSCGRT00001001039.1"; class_code "j"; tss_id "TSS10988";
LT883667v1	Cufflinks	exon	80386909	80387063	.	+	.	gene_id "XLOC_007509"; transcript_id "TCONS_00013311"; exon_number "2"; gene_name "ENSCGRG00001016757.1"; oId "CUFF.6896.4"; nearest_ref "ENSCGRT00001020667.1"; class_code "j"; tss_id "TSS9847";
LT883667v1	Cufflinks	exon	80386909	80387063	.	+	.	gene_id "XLOC_007509"; transcript_id "TCONS_00013313"; exon_number "2"; gene_name "ENSCGRG00001016757.1"; oId "ENSCGRT00001020667.1"; nearest_ref "ENSCGRT00001020667.1"; class_code "="; tss_id "TSS9847"; p_id "P6514";
LT883667v1	Cufflinks	exon	80386909	80387063	.	+	.	gene_id "XLOC_007509"; transcript_id "TCONS_00013312"; exon_number "2"; gene_name "ENSCGRG00001016757.1"; oId "CUFF.6896.5"; nearest_ref "ENSCGRT00001020667.1"; class_code "j"; tss_id "TSS9847";
LT883667v1	Cufflinks	exon	80386909	80387063	.	+	.	gene_id "XLOC_007509"; transcript_id "TCONS_00013310"; exon_number "2"; gene_name "ENSCGRG00001016757.1"; oId "CUFF.6896.3"; nearest_ref "ENSCGRT00001020667.1"; class_code "j"; tss_id "TSS9847";
LT883667v1	Cufflinks	exon	80386909	80387063	.	+	.	gene_id "XLOC_007509"; transcript_id "TCONS_00013309"; exon_number "2"; gene_name "ENSCGRG00001016757.1"; oId "CUFF.6896.2"; nearest_ref "ENSCGRT00001020667.1"; class_code "j"; tss_id "TSS9847";
LT883667v1	Cufflinks	exon	80386921	80387063	.	+	.	gene_id "XLOC_007509"; transcript_id "TCONS_00013315"; exon_number "1"; gene_name "ENSCGRG00001016757.1"; oId "ENSCGRT00001020677.1"; nearest_ref "ENSCGRT00001020677.1"; class_code "="; tss_id "TSS9848"; p_id "P6512";
LT883667v1	Cufflinks	exon	80386921	80387063	.	+	.	gene_id "XLOC_007509"; transcript_id "TCONS_00013316"; exon_number "1"; gene_name "ENSCGRG00001016757.1"; oId "ENSCGRT00001020674.1"; contained_in "TCONS_00013309"; nearest_ref "ENSCGRT00001020674.1"; class_code "="; tss_id "TSS9848"; p_id "P6513";
LT883667v1	Cufflinks	exon	80407887	80407978	.	+	.	gene_id "XLOC_007509"; transcript_id "TCONS_00013311"; exon_number "3"; gene_name "ENSCGRG00001016757.1"; oId "CUFF.6896.4"; nearest_ref "ENSCGRT00001020667.1"; class_code "j"; tss_id "TSS9847";
LT883667v1	Cufflinks	exon	80407887	80407978	.	+	.	gene_id "XLOC_007509"; transcript_id "TCONS_00013313"; exon_number "3"; gene_name "ENSCGRG00001016757.1"; oId "ENSCGRT00001020667.1"; nearest_ref "ENSCGRT00001020667.1"; class_code "="; tss_id "TSS9847"; p_id "P6514";
LT883667v1	Cufflinks	exon	80407887	80407978	.	+	.	gene_id "XLOC_007509"; transcript_id "TCONS_00013310"; exon_number "3"; gene_name "ENSCGRG00001016757.1"; oId "CUFF.6896.3"; nearest_ref "ENSCGRT00001020667.1"; class_code "j"; tss_id "TSS9847";
LT883667v1	Cufflinks	exon	80407887	80407978	.	+	.	gene_id "XLOC_007509"; transcript_id "TCONS_00013309"; exon_number "3"; gene_name "ENSCGRG00001016757.1"; oId "CUFF.6896.2"; nearest_ref "ENSCGRT00001020667.1"; class_code "j"; tss_id "TSS9847";
LT883667v1	Cufflinks	exon	80407887	80407978	.	+	.	gene_id "XLOC_007509"; transcript_id "TCONS_00013315"; exon_number "2"; gene_name "ENSCGRG00001016757.1"; oId "ENSCGRT00001020677.1"; nearest_ref "ENSCGRT00001020677.1"; class_code "="; tss_id "TSS9848"; p_id "P6512";
LT883667v1	Cufflinks	exon	80407887	80407978	.	+	.	gene_id "XLOC_007509"; transcript_id "TCONS_00013316"; exon_number "2"; gene_name "ENSCGRG00001016757.1"; oId "ENSCGRT00001020674.1"; contained_in "TCONS_00013309"; nearest_ref "ENSCGRT00001020674.1"; class_code "="; tss_id "TSS9848"; p_id "P6513";
LT883667v1	Cufflinks	exon	80420586	80420929	.	+	.	gene_id "XLOC_007509"; transcript_id "TCONS_00013313"; exon_number "4"; gene_name "ENSCGRG00001016757.1"; oId "ENSCGRT00001020667.1"; nearest_ref "ENSCGRT00001020667.1"; class_code "="; tss_id "TSS9847"; p_id "P6514";
LT883667v1	Cufflinks	exon	80420586	80420929	.	+	.	gene_id "XLOC_007509"; transcript_id "TCONS_00013312"; exon_number "3"; gene_name "ENSCGRG00001016757.1"; oId "CUFF.6896.5"; nearest_ref "ENSCGRT00001020667.1"; class_code "j"; tss_id "TSS9847";
LT883667v1	Cufflinks	exon	80420586	80420929	.	+	.	gene_id "XLOC_007509"; transcript_id "TCONS_00013310"; exon_number "4"; gene_name "ENSCGRG00001016757.1"; oId "CUFF.6896.3"; nearest_ref "ENSCGRT00001020667.1"; class_code "j"; tss_id "TSS9847";
LT883667v1	Cufflinks	exon	80420586	80420929	.	+	.	gene_id "XLOC_007509"; transcript_id "TCONS_00013309"; exon_number "4"; gene_name "ENSCGRG00001016757.1"; oId "CUFF.6896.2"; nearest_ref "ENSCGRT00001020667.1"; class_code "j"; tss_id "TSS9847";
LT883667v1	Cufflinks	exon	80420586	80420929	.	+	.	gene_id "XLOC_007509"; transcript_id "TCONS_00013316"; exon_number "3"; gene_name "ENSCGRG00001016757.1"; oId "ENSCGRT00001020674.1"; contained_in "TCONS_00013309"; nearest_ref "ENSCGRT00001020674.1"; class_code "="; tss_id "TSS9848"; p_id "P6513";
LT883667v1	Cufflinks	exon	80420814	80420929	.	+	.	gene_id "XLOC_007509"; transcript_id "TCONS_00013311"; exon_number "4"; gene_name "ENSCGRG00001016757.1"; oId "CUFF.6896.4"; nearest_ref "ENSCGRT00001020667.1"; class_code "j"; tss_id "TSS9847";
LT883667v1	Cufflinks	exon	80420814	80420929	.	+	.	gene_id "XLOC_007509"; transcript_id "TCONS_00013315"; exon_number "3"; gene_name "ENSCGRG00001016757.1"; oId "ENSCGRT00001020677.1"; nearest_ref "ENSCGRT00001020677.1"; class_code "="; tss_id "TSS9848"; p_id "P6512";
LT883667v1	Cufflinks	exon	80422453	80422502	.	+	.	gene_id "XLOC_007509"; transcript_id "TCONS_00013311"; exon_number "5"; gene_name "ENSCGRG00001016757.1"; oId "CUFF.6896.4"; nearest_ref "ENSCGRT00001020667.1"; class_code "j"; tss_id "TSS9847";
LT883667v1	Cufflinks	exon	80422453	80422502	.	+	.	gene_id "XLOC_007509"; transcript_id "TCONS_00013313"; exon_number "5"; gene_name "ENSCGRG00001016757.1"; oId "ENSCGRT00001020667.1"; nearest_ref "ENSCGRT00001020667.1"; class_code "="; tss_id "TSS9847"; p_id "P6514";
LT883667v1	Cufflinks	exon	80422453	80422502	.	+	.	gene_id "XLOC_007509"; transcript_id "TCONS_00013312"; exon_number "4"; gene_name "ENSCGRG00001016757.1"; oId "CUFF.6896.5"; nearest_ref "ENSCGRT00001020667.1"; class_code "j"; tss_id "TSS9847";
LT883667v1	Cufflinks	exon	80422453	80422502	.	+	.	gene_id "XLOC_007509"; transcript_id "TCONS_00013310"; exon_number "5"; gene_name "ENSCGRG00001016757.1"; oId "CUFF.6896.3"; nearest_ref "ENSCGRT00001020667.1"; class_code "j"; tss_id "TSS9847";
LT883667v1	Cufflinks	exon	80422453	80422502	.	+	.	gene_id "XLOC_007509"; transcript_id "TCONS_00013309"; exon_number "5"; gene_name "ENSCGRG00001016757.1"; oId "CUFF.6896.2"; nearest_ref "ENSCGRT00001020667.1"; class_code "j"; tss_id "TSS9847";
LT883667v1	Cufflinks	exon	80422453	80422499	.	+	.	gene_id "XLOC_007509"; transcript_id "TCONS_00013315"; exon_number "4"; gene_name "ENSCGRG00001016757.1"; oId "ENSCGRT00001020677.1"; nearest_ref "ENSCGRT00001020677.1"; class_code "="; tss_id "TSS9848"; p_id "P6512";
LT883667v1	Cufflinks	exon	80422453	80422502	.	+	.	gene_id "XLOC_007509"; transcript_id "TCONS_00013316"; exon_number "4"; gene_name "ENSCGRG00001016757.1"; oId "ENSCGRT00001020674.1"; contained_in "TCONS_00013309"; nearest_ref "ENSCGRT00001020674.1"; class_code "="; tss_id "TSS9848"; p_id "P6513";
LT883667v1	Cufflinks	exon	80422745	80422820	.	+	.	gene_id "XLOC_007509"; transcript_id "TCONS_00013315"; exon_number "5"; gene_name "ENSCGRG00001016757.1"; oId "ENSCGRT00001020677.1"; nearest_ref "ENSCGRT00001020677.1"; class_code "="; tss_id "TSS9848"; p_id "P6512";
LT883667v1	Cufflinks	exon	80426979	80427042	.	+	.	gene_id "XLOC_007509"; transcript_id "TCONS_00013311"; exon_number "6"; gene_name "ENSCGRG00001016757.1"; oId "CUFF.6896.4"; nearest_ref "ENSCGRT00001020667.1"; class_code "j"; tss_id "TSS9847";
LT883667v1	Cufflinks	exon	80426979	80427042	.	+	.	gene_id "XLOC_007509"; transcript_id "TCONS_00013313"; exon_number "6"; gene_name "ENSCGRG00001016757.1"; oId "ENSCGRT00001020667.1"; nearest_ref "ENSCGRT00001020667.1"; class_code "="; tss_id "TSS9847"; p_id "P6514";
LT883667v1	Cufflinks	exon	80426979	80427042	.	+	.	gene_id "XLOC_007509"; transcript_id "TCONS_00013312"; exon_number "5"; gene_name "ENSCGRG00001016757.1"; oId "CUFF.6896.5"; nearest_ref "ENSCGRT00001020667.1"; class_code "j"; tss_id "TSS9847";
LT883667v1	Cufflinks	exon	80426979	80427042	.	+	.	gene_id "XLOC_007509"; transcript_id "TCONS_00013310"; exon_number "6"; gene_name "ENSCGRG00001016757.1"; oId "CUFF.6896.3"; nearest_ref "ENSCGRT00001020667.1"; class_code "j"; tss_id "TSS9847";
LT883667v1	Cufflinks	exon	80426979	80427042	.	+	.	gene_id "XLOC_007509"; transcript_id "TCONS_00013309"; exon_number "6"; gene_name "ENSCGRG00001016757.1"; oId "CUFF.6896.2"; nearest_ref "ENSCGRT00001020667.1"; class_code "j"; tss_id "TSS9847";
LT883667v1	Cufflinks	exon	80426979	80427042	.	+	.	gene_id "XLOC_007509"; transcript_id "TCONS_00013316"; exon_number "5"; gene_name "ENSCGRG00001016757.1"; oId "ENSCGRT00001020674.1"; contained_in "TCONS_00013309"; nearest_ref "ENSCGRT00001020674.1"; class_code "="; tss_id "TSS9848"; p_id "P6513";
LT883667v1	Cufflinks	exon	80428760	80428899	.	+	.	gene_id "XLOC_007509"; transcript_id "TCONS_00013311"; exon_number "7"; gene_name "ENSCGRG00001016757.1"; oId "CUFF.6896.4"; nearest_ref "ENSCGRT00001020667.1"; class_code "j"; tss_id "TSS9847";
LT883667v1	Cufflinks	exon	80428760	80428899	.	+	.	gene_id "XLOC_007509"; transcript_id "TCONS_00013313"; exon_number "7"; gene_name "ENSCGRG00001016757.1"; oId "ENSCGRT00001020667.1"; nearest_ref "ENSCGRT00001020667.1"; class_code "="; tss_id "TSS9847"; p_id "P6514";
LT883667v1	Cufflinks	exon	80428760	80428899	.	+	.	gene_id "XLOC_007509"; transcript_id "TCONS_00013312"; exon_number "6"; gene_name "ENSCGRG00001016757.1"; oId "CUFF.6896.5"; nearest_ref "ENSCGRT00001020667.1"; class_code "j"; tss_id "TSS9847";
LT883667v1	Cufflinks	exon	80428760	80428899	.	+	.	gene_id "XLOC_007509"; transcript_id "TCONS_00013310"; exon_number "7"; gene_name "ENSCGRG00001016757.1"; oId "CUFF.6896.3"; nearest_ref "ENSCGRT00001020667.1"; class_code "j"; tss_id "TSS9847";
LT883667v1	Cufflinks	exon	80428760	80428899	.	+	.	gene_id "XLOC_007509"; transcript_id "TCONS_00013309"; exon_number "7"; gene_name "ENSCGRG00001016757.1"; oId "CUFF.6896.2"; nearest_ref "ENSCGRT00001020667.1"; class_code "j"; tss_id "TSS9847";
LT883667v1	Cufflinks	exon	80428760	80428899	.	+	.	gene_id "XLOC_007509"; transcript_id "TCONS_00013316"; exon_number "6"; gene_name "ENSCGRG00001016757.1"; oId "ENSCGRT00001020674.1"; contained_in "TCONS_00013309"; nearest_ref "ENSCGRT00001020674.1"; class_code "="; tss_id "TSS9848"; p_id "P6513";
LT883667v1	Cufflinks	exon	80435424	80435530	.	+	.	gene_id "XLOC_007509"; transcript_id "TCONS_00013313"; exon_number "8"; gene_name "ENSCGRG00001016757.1"; oId "ENSCGRT00001020667.1"; nearest_ref "ENSCGRT00001020667.1"; class_code "="; tss_id "TSS9847"; p_id "P6514";
LT883667v1	Cufflinks	exon	80435424	80435530	.	+	.	gene_id "XLOC_007509"; transcript_id "TCONS_00013310"; exon_number "8"; gene_name "ENSCGRG00001016757.1"; oId "CUFF.6896.3"; nearest_ref "ENSCGRT00001020667.1"; class_code "j"; tss_id "TSS9847";
LT883667v1	Cufflinks	exon	80435877	80435942	.	+	.	gene_id "XLOC_007509"; transcript_id "TCONS_00013311"; exon_number "8"; gene_name "ENSCGRG00001016757.1"; oId "CUFF.6896.4"; nearest_ref "ENSCGRT00001020667.1"; class_code "j"; tss_id "TSS9847";
LT883667v1	Cufflinks	exon	80435877	80435942	.	+	.	gene_id "XLOC_007509"; transcript_id "TCONS_00013313"; exon_number "9"; gene_name "ENSCGRG00001016757.1"; oId "ENSCGRT00001020667.1"; nearest_ref "ENSCGRT00001020667.1"; class_code "="; tss_id "TSS9847"; p_id "P6514";
LT883667v1	Cufflinks	exon	80435877	80435942	.	+	.	gene_id "XLOC_007509"; transcript_id "TCONS_00013312"; exon_number "7"; gene_name "ENSCGRG00001016757.1"; oId "CUFF.6896.5"; nearest_ref "ENSCGRT00001020667.1"; class_code "j"; tss_id "TSS9847";
LT883667v1	Cufflinks	exon	80435877	80435942	.	+	.	gene_id "XLOC_007509"; transcript_id "TCONS_00013309"; exon_number "8"; gene_name "ENSCGRG00001016757.1"; oId "CUFF.6896.2"; nearest_ref "ENSCGRT00001020667.1"; class_code "j"; tss_id "TSS9847";
LT883667v1	Cufflinks	exon	80435877	80435892	.	+	.	gene_id "XLOC_007509"; transcript_id "TCONS_00013316"; exon_number "7"; gene_name "ENSCGRG00001016757.1"; oId "ENSCGRT00001020674.1"; contained_in "TCONS_00013309"; nearest_ref "ENSCGRT00001020674.1"; class_code "="; tss_id "TSS9848"; p_id "P6513";
LT883667v1	Cufflinks	exon	80436871	80438213	.	+	.	gene_id "XLOC_007509"; transcript_id "TCONS_00013311"; exon_number "9"; gene_name "ENSCGRG00001016757.1"; oId "CUFF.6896.4"; nearest_ref "ENSCGRT00001020667.1"; class_code "j"; tss_id "TSS9847";
LT883667v1	Cufflinks	exon	80436871	80438213	.	+	.	gene_id "XLOC_007509"; transcript_id "TCONS_00013313"; exon_number "10"; gene_name "ENSCGRG00001016757.1"; oId "ENSCGRT00001020667.1"; nearest_ref "ENSCGRT00001020667.1"; class_code "="; tss_id "TSS9847"; p_id "P6514";
LT883667v1	Cufflinks	exon	80436871	80438213	.	+	.	gene_id "XLOC_007509"; transcript_id "TCONS_00013312"; exon_number "8"; gene_name "ENSCGRG00001016757.1"; oId "CUFF.6896.5"; nearest_ref "ENSCGRT00001020667.1"; class_code "j"; tss_id "TSS9847";
LT883667v1	Cufflinks	exon	80436871	80438213	.	+	.	gene_id "XLOC_007509"; transcript_id "TCONS_00013310"; exon_number "9"; gene_name "ENSCGRG00001016757.1"; oId "CUFF.6896.3"; nearest_ref "ENSCGRT00001020667.1"; class_code "j"; tss_id "TSS9847";
LT883667v1	Cufflinks	exon	80436871	80438213	.	+	.	gene_id "XLOC_007509"; transcript_id "TCONS_00013309"; exon_number "9"; gene_name "ENSCGRG00001016757.1"; oId "CUFF.6896.2"; nearest_ref "ENSCGRT00001020667.1"; class_code "j"; tss_id "TSS9847";
LT883667v1	Cufflinks	exon	80456642	80456650	.	-	.	gene_id "XLOC_008368"; transcript_id "TCONS_00014864"; exon_number "1"; gene_name "ENSCGRG00001022409.1"; oId "CUFF.6898.1"; nearest_ref "ENSCGRT00001028768.1"; class_code "x"; tss_id "TSS10993";
LT883667v1	Cufflinks	exon	80588459	80589281	.	+	.	gene_id "XLOC_007510"; transcript_id "TCONS_00013317"; exon_number "1"; gene_name "ENSCGRG00001022409.1"; oId "ENSCGRT00001028768.1"; nearest_ref "ENSCGRT00001028768.1"; class_code "="; tss_id "TSS9850"; p_id "P6515";
LT883667v1	Cufflinks	exon	80620264	80620382	.	+	.	gene_id "XLOC_007510"; transcript_id "TCONS_00013317"; exon_number "2"; gene_name "ENSCGRG00001022409.1"; oId "ENSCGRT00001028768.1"; nearest_ref "ENSCGRT00001028768.1"; class_code "="; tss_id "TSS9850"; p_id "P6515";
LT883667v1	Cufflinks	exon	80634150	80634221	.	+	.	gene_id "XLOC_007510"; transcript_id "TCONS_00013317"; exon_number "3"; gene_name "ENSCGRG00001022409.1"; oId "ENSCGRT00001028768.1"; nearest_ref "ENSCGRT00001028768.1"; class_code "="; tss_id "TSS9850"; p_id "P6515";
LT883667v1	Cufflinks	exon	80648699	80648774	.	+	.	gene_id "XLOC_007510"; transcript_id "TCONS_00013317"; exon_number "4"; gene_name "ENSCGRG00001022409.1"; oId "ENSCGRT00001028768.1"; nearest_ref "ENSCGRT00001028768.1"; class_code "="; tss_id "TSS9850"; p_id "P6515";
LT883667v1	Cufflinks	exon	80652312	80652358	.	+	.	gene_id "XLOC_007510"; transcript_id "TCONS_00013317"; exon_number "5"; gene_name "ENSCGRG00001022409.1"; oId "ENSCGRT00001028768.1"; nearest_ref "ENSCGRT00001028768.1"; class_code "="; tss_id "TSS9850"; p_id "P6515";
LT883667v1	Cufflinks	exon	80655369	80655464	.	+	.	gene_id "XLOC_007510"; transcript_id "TCONS_00013317"; exon_number "6"; gene_name "ENSCGRG00001022409.1"; oId "ENSCGRT00001028768.1"; nearest_ref "ENSCGRT00001028768.1"; class_code "="; tss_id "TSS9850"; p_id "P6515";
LT883667v1	Cufflinks	exon	80656362	80656451	.	+	.	gene_id "XLOC_007510"; transcript_id "TCONS_00013317"; exon_number "7"; gene_name "ENSCGRG00001022409.1"; oId "ENSCGRT00001028768.1"; nearest_ref "ENSCGRT00001028768.1"; class_code "="; tss_id "TSS9850"; p_id "P6515";
LT883667v1	Cufflinks	exon	80657653	80657745	.	+	.	gene_id "XLOC_007510"; transcript_id "TCONS_00013317"; exon_number "8"; gene_name "ENSCGRG00001022409.1"; oId "ENSCGRT00001028768.1"; nearest_ref "ENSCGRT00001028768.1"; class_code "="; tss_id "TSS9850"; p_id "P6515";
LT883667v1	Cufflinks	exon	80657695	80657745	.	+	.	gene_id "XLOC_007510"; transcript_id "TCONS_00013314"; exon_number "2"; gene_name "ENSCGRG00001022409.1"; oId "CUFF.6897.1"; nearest_ref "ENSCGRT00001028768.1"; class_code "j"; tss_id "TSS9849";
LT883667v1	Cufflinks	exon	80662733	80662843	.	+	.	gene_id "XLOC_007510"; transcript_id "TCONS_00013314"; exon_number "3"; gene_name "ENSCGRG00001022409.1"; oId "CUFF.6897.1"; nearest_ref "ENSCGRT00001028768.1"; class_code "j"; tss_id "TSS9849";
LT883667v1	Cufflinks	exon	80662733	80662843	.	+	.	gene_id "XLOC_007510"; transcript_id "TCONS_00013317"; exon_number "9"; gene_name "ENSCGRG00001022409.1"; oId "ENSCGRT00001028768.1"; nearest_ref "ENSCGRT00001028768.1"; class_code "="; tss_id "TSS9850"; p_id "P6515";
LT883667v1	Cufflinks	exon	80662944	80663080	.	+	.	gene_id "XLOC_007510"; transcript_id "TCONS_00013314"; exon_number "4"; gene_name "ENSCGRG00001022409.1"; oId "CUFF.6897.1"; nearest_ref "ENSCGRT00001028768.1"; class_code "j"; tss_id "TSS9849";
LT883667v1	Cufflinks	exon	80662944	80663080	.	+	.	gene_id "XLOC_007510"; transcript_id "TCONS_00013317"; exon_number "10"; gene_name "ENSCGRG00001022409.1"; oId "ENSCGRT00001028768.1"; nearest_ref "ENSCGRT00001028768.1"; class_code "="; tss_id "TSS9850"; p_id "P6515";
LT883667v1	Cufflinks	exon	80665646	80665819	.	-	.	gene_id "XLOC_008369"; transcript_id "TCONS_00014865"; exon_number "1"; gene_name "ENSCGRG00001022409.1"; oId "CUFF.6899.1"; nearest_ref "ENSCGRT00001028768.1"; class_code "x"; tss_id "TSS10994";
LT883667v1	Cufflinks	exon	80665658	80665846	.	+	.	gene_id "XLOC_007510"; transcript_id "TCONS_00013314"; exon_number "5"; gene_name "ENSCGRG00001022409.1"; oId "CUFF.6897.1"; nearest_ref "ENSCGRT00001028768.1"; class_code "j"; tss_id "TSS9849";
LT883667v1	Cufflinks	exon	80665658	80665846	.	+	.	gene_id "XLOC_007510"; transcript_id "TCONS_00013317"; exon_number "11"; gene_name "ENSCGRG00001022409.1"; oId "ENSCGRT00001028768.1"; nearest_ref "ENSCGRT00001028768.1"; class_code "="; tss_id "TSS9850"; p_id "P6515";
LT883667v1	Cufflinks	exon	80669466	80669532	.	+	.	gene_id "XLOC_007510"; transcript_id "TCONS_00013314"; exon_number "6"; gene_name "ENSCGRG00001022409.1"; oId "CUFF.6897.1"; nearest_ref "ENSCGRT00001028768.1"; class_code "j"; tss_id "TSS9849";
LT883667v1	Cufflinks	exon	80669466	80669532	.	+	.	gene_id "XLOC_007510"; transcript_id "TCONS_00013317"; exon_number "12"; gene_name "ENSCGRG00001022409.1"; oId "ENSCGRT00001028768.1"; nearest_ref "ENSCGRT00001028768.1"; class_code "="; tss_id "TSS9850"; p_id "P6515";
LT883667v1	Cufflinks	exon	80674124	80674243	.	-	.	gene_id "XLOC_008369"; transcript_id "TCONS_00014865"; exon_number "2"; gene_name "ENSCGRG00001022409.1"; oId "CUFF.6899.1"; nearest_ref "ENSCGRT00001028768.1"; class_code "x"; tss_id "TSS10994";
LT883667v1	Cufflinks	exon	80681141	80681238	.	+	.	gene_id "XLOC_007510"; transcript_id "TCONS_00013314"; exon_number "7"; gene_name "ENSCGRG00001022409.1"; oId "CUFF.6897.1"; nearest_ref "ENSCGRT00001028768.1"; class_code "j"; tss_id "TSS9849";
LT883667v1	Cufflinks	exon	80681141	80681238	.	+	.	gene_id "XLOC_007510"; transcript_id "TCONS_00013317"; exon_number "13"; gene_name "ENSCGRG00001022409.1"; oId "ENSCGRT00001028768.1"; nearest_ref "ENSCGRT00001028768.1"; class_code "="; tss_id "TSS9850"; p_id "P6515";
LT883667v1	Cufflinks	exon	80683371	80683452	.	+	.	gene_id "XLOC_007510"; transcript_id "TCONS_00013314"; exon_number "8"; gene_name "ENSCGRG00001022409.1"; oId "CUFF.6897.1"; nearest_ref "ENSCGRT00001028768.1"; class_code "j"; tss_id "TSS9849";
LT883667v1	Cufflinks	exon	80683371	80683452	.	+	.	gene_id "XLOC_007510"; transcript_id "TCONS_00013317"; exon_number "14"; gene_name "ENSCGRG00001022409.1"; oId "ENSCGRT00001028768.1"; nearest_ref "ENSCGRT00001028768.1"; class_code "="; tss_id "TSS9850"; p_id "P6515";
LT883667v1	Cufflinks	exon	80685042	80685058	.	-	.	gene_id "XLOC_008368"; transcript_id "TCONS_00014866"; exon_number "1"; gene_name "ENSCGRG00001022409.1"; oId "CUFF.6898.2"; nearest_ref "ENSCGRT00001028768.1"; class_code "x"; tss_id "TSS10993";
LT883667v1	Cufflinks	exon	80685700	80685881	.	+	.	gene_id "XLOC_007510"; transcript_id "TCONS_00013314"; exon_number "9"; gene_name "ENSCGRG00001022409.1"; oId "CUFF.6897.1"; nearest_ref "ENSCGRT00001028768.1"; class_code "j"; tss_id "TSS9849";
LT883667v1	Cufflinks	exon	80685700	80685881	.	+	.	gene_id "XLOC_007510"; transcript_id "TCONS_00013317"; exon_number "15"; gene_name "ENSCGRG00001022409.1"; oId "ENSCGRT00001028768.1"; nearest_ref "ENSCGRT00001028768.1"; class_code "="; tss_id "TSS9850"; p_id "P6515";
LT883667v1	Cufflinks	exon	80686061	80686230	.	+	.	gene_id "XLOC_007510"; transcript_id "TCONS_00013314"; exon_number "10"; gene_name "ENSCGRG00001022409.1"; oId "CUFF.6897.1"; nearest_ref "ENSCGRT00001028768.1"; class_code "j"; tss_id "TSS9849";
LT883667v1	Cufflinks	exon	80686061	80686230	.	+	.	gene_id "XLOC_007510"; transcript_id "TCONS_00013317"; exon_number "16"; gene_name "ENSCGRG00001022409.1"; oId "ENSCGRT00001028768.1"; nearest_ref "ENSCGRT00001028768.1"; class_code "="; tss_id "TSS9850"; p_id "P6515";
LT883667v1	Cufflinks	exon	80686615	80686750	.	+	.	gene_id "XLOC_007510"; transcript_id "TCONS_00013314"; exon_number "11"; gene_name "ENSCGRG00001022409.1"; oId "CUFF.6897.1"; nearest_ref "ENSCGRT00001028768.1"; class_code "j"; tss_id "TSS9849";
LT883667v1	Cufflinks	exon	80686615	80686750	.	+	.	gene_id "XLOC_007510"; transcript_id "TCONS_00013317"; exon_number "17"; gene_name "ENSCGRG00001022409.1"; oId "ENSCGRT00001028768.1"; nearest_ref "ENSCGRT00001028768.1"; class_code "="; tss_id "TSS9850"; p_id "P6515";
LT883667v1	Cufflinks	exon	80689771	80689882	.	+	.	gene_id "XLOC_007510"; transcript_id "TCONS_00013314"; exon_number "12"; gene_name "ENSCGRG00001022409.1"; oId "CUFF.6897.1"; nearest_ref "ENSCGRT00001028768.1"; class_code "j"; tss_id "TSS9849";
LT883667v1	Cufflinks	exon	80689771	80689882	.	+	.	gene_id "XLOC_007510"; transcript_id "TCONS_00013317"; exon_number "18"; gene_name "ENSCGRG00001022409.1"; oId "ENSCGRT00001028768.1"; nearest_ref "ENSCGRT00001028768.1"; class_code "="; tss_id "TSS9850"; p_id "P6515";
LT883667v1	Cufflinks	exon	80691165	80691272	.	+	.	gene_id "XLOC_007510"; transcript_id "TCONS_00013314"; exon_number "13"; gene_name "ENSCGRG00001022409.1"; oId "CUFF.6897.1"; nearest_ref "ENSCGRT00001028768.1"; class_code "j"; tss_id "TSS9849";
LT883667v1	Cufflinks	exon	80691165	80691272	.	+	.	gene_id "XLOC_007510"; transcript_id "TCONS_00013317"; exon_number "19"; gene_name "ENSCGRG00001022409.1"; oId "ENSCGRT00001028768.1"; nearest_ref "ENSCGRT00001028768.1"; class_code "="; tss_id "TSS9850"; p_id "P6515";
LT883667v1	Cufflinks	exon	80691939	80695138	.	+	.	gene_id "XLOC_007510"; transcript_id "TCONS_00013314"; exon_number "14"; gene_name "ENSCGRG00001022409.1"; oId "CUFF.6897.1"; nearest_ref "ENSCGRT00001028768.1"; class_code "j"; tss_id "TSS9849";
LT883667v1	Cufflinks	exon	80691939	80692115	.	+	.	gene_id "XLOC_007510"; transcript_id "TCONS_00013317"; exon_number "20"; gene_name "ENSCGRG00001022409.1"; oId "ENSCGRT00001028768.1"; nearest_ref "ENSCGRT00001028768.1"; class_code "="; tss_id "TSS9850"; p_id "P6515";
LT883667v1	Cufflinks	exon	80692917	80695138	.	-	.	gene_id "XLOC_008368"; transcript_id "TCONS_00014866"; exon_number "2"; gene_name "ENSCGRG00001022409.1"; oId "CUFF.6898.2"; nearest_ref "ENSCGRT00001028768.1"; class_code "x"; tss_id "TSS10993";
LT883667v1	Cufflinks	exon	80692968	80695138	.	-	.	gene_id "XLOC_008368"; transcript_id "TCONS_00014864"; exon_number "2"; gene_name "ENSCGRG00001022409.1"; oId "CUFF.6898.1"; nearest_ref "ENSCGRT00001028768.1"; class_code "x"; tss_id "TSS10993";
LT883667v1	Cufflinks	exon	80705111	80705274	.	-	.	gene_id "XLOC_008370"; transcript_id "TCONS_00014867"; exon_number "1"; gene_name "ENSCGRG00001014284.1"; oId "CUFF.6731.1"; nearest_ref "ENSCGRT00001017271.1"; class_code "j"; tss_id "TSS10995";
LT883667v1	Cufflinks	exon	80705755	80709152	.	-	.	gene_id "XLOC_008370"; transcript_id "TCONS_00014868"; exon_number "1"; gene_name "ENSCGRG00001014284.1"; oId "CUFF.6731.2"; nearest_ref "ENSCGRT00001017271.1"; class_code "j"; tss_id "TSS10996";
LT883667v1	Cufflinks	exon	80706094	80709152	.	-	.	gene_id "XLOC_008370"; transcript_id "TCONS_00014869"; exon_number "1"; gene_name "ENSCGRG00001014284.1"; oId "ENSCGRT00001017271.1"; nearest_ref "ENSCGRT00001017271.1"; class_code "="; tss_id "TSS10995"; p_id "P7392";
LT883667v1	Cufflinks	exon	80706370	80709152	.	-	.	gene_id "XLOC_008370"; transcript_id "TCONS_00014867"; exon_number "2"; gene_name "ENSCGRG00001014284.1"; oId "CUFF.6731.1"; nearest_ref "ENSCGRT00001017271.1"; class_code "j"; tss_id "TSS10995";
LT883667v1	Cufflinks	exon	80710625	80710744	.	-	.	gene_id "XLOC_008370"; transcript_id "TCONS_00014867"; exon_number "3"; gene_name "ENSCGRG00001014284.1"; oId "CUFF.6731.1"; nearest_ref "ENSCGRT00001017271.1"; class_code "j"; tss_id "TSS10995";
LT883667v1	Cufflinks	exon	80710625	80710744	.	-	.	gene_id "XLOC_008370"; transcript_id "TCONS_00014868"; exon_number "2"; gene_name "ENSCGRG00001014284.1"; oId "CUFF.6731.2"; nearest_ref "ENSCGRT00001017271.1"; class_code "j"; tss_id "TSS10996";
LT883667v1	Cufflinks	exon	80710625	80710744	.	-	.	gene_id "XLOC_008370"; transcript_id "TCONS_00014869"; exon_number "2"; gene_name "ENSCGRG00001014284.1"; oId "ENSCGRT00001017271.1"; nearest_ref "ENSCGRT00001017271.1"; class_code "="; tss_id "TSS10995"; p_id "P7392";
LT883667v1	Cufflinks	exon	80711623	80711706	.	-	.	gene_id "XLOC_008370"; transcript_id "TCONS_00014867"; exon_number "4"; gene_name "ENSCGRG00001014284.1"; oId "CUFF.6731.1"; nearest_ref "ENSCGRT00001017271.1"; class_code "j"; tss_id "TSS10995";
LT883667v1	Cufflinks	exon	80711623	80711706	.	-	.	gene_id "XLOC_008370"; transcript_id "TCONS_00014868"; exon_number "3"; gene_name "ENSCGRG00001014284.1"; oId "CUFF.6731.2"; nearest_ref "ENSCGRT00001017271.1"; class_code "j"; tss_id "TSS10996";
LT883667v1	Cufflinks	exon	80711623	80711706	.	-	.	gene_id "XLOC_008370"; transcript_id "TCONS_00014869"; exon_number "3"; gene_name "ENSCGRG00001014284.1"; oId "ENSCGRT00001017271.1"; nearest_ref "ENSCGRT00001017271.1"; class_code "="; tss_id "TSS10995"; p_id "P7392";
LT883667v1	Cufflinks	exon	80713642	80713765	.	-	.	gene_id "XLOC_008370"; transcript_id "TCONS_00014867"; exon_number "5"; gene_name "ENSCGRG00001014284.1"; oId "CUFF.6731.1"; nearest_ref "ENSCGRT00001017271.1"; class_code "j"; tss_id "TSS10995";
LT883667v1	Cufflinks	exon	80713642	80713765	.	-	.	gene_id "XLOC_008370"; transcript_id "TCONS_00014868"; exon_number "4"; gene_name "ENSCGRG00001014284.1"; oId "CUFF.6731.2"; nearest_ref "ENSCGRT00001017271.1"; class_code "j"; tss_id "TSS10996";
LT883667v1	Cufflinks	exon	80713642	80713765	.	-	.	gene_id "XLOC_008370"; transcript_id "TCONS_00014869"; exon_number "4"; gene_name "ENSCGRG00001014284.1"; oId "ENSCGRT00001017271.1"; nearest_ref "ENSCGRT00001017271.1"; class_code "="; tss_id "TSS10995"; p_id "P7392";
LT883667v1	Cufflinks	exon	80714838	80714970	.	-	.	gene_id "XLOC_008370"; transcript_id "TCONS_00014867"; exon_number "6"; gene_name "ENSCGRG00001014284.1"; oId "CUFF.6731.1"; nearest_ref "ENSCGRT00001017271.1"; class_code "j"; tss_id "TSS10995";
LT883667v1	Cufflinks	exon	80714838	80714970	.	-	.	gene_id "XLOC_008370"; transcript_id "TCONS_00014868"; exon_number "5"; gene_name "ENSCGRG00001014284.1"; oId "CUFF.6731.2"; nearest_ref "ENSCGRT00001017271.1"; class_code "j"; tss_id "TSS10996";
LT883667v1	Cufflinks	exon	80714838	80714970	.	-	.	gene_id "XLOC_008370"; transcript_id "TCONS_00014869"; exon_number "5"; gene_name "ENSCGRG00001014284.1"; oId "ENSCGRT00001017271.1"; nearest_ref "ENSCGRT00001017271.1"; class_code "="; tss_id "TSS10995"; p_id "P7392";
LT883667v1	Cufflinks	exon	80718429	80718559	.	-	.	gene_id "XLOC_008370"; transcript_id "TCONS_00014867"; exon_number "7"; gene_name "ENSCGRG00001014284.1"; oId "CUFF.6731.1"; nearest_ref "ENSCGRT00001017271.1"; class_code "j"; tss_id "TSS10995";
LT883667v1	Cufflinks	exon	80718429	80718527	.	-	.	gene_id "XLOC_008370"; transcript_id "TCONS_00014868"; exon_number "6"; gene_name "ENSCGRG00001014284.1"; oId "CUFF.6731.2"; nearest_ref "ENSCGRT00001017271.1"; class_code "j"; tss_id "TSS10996";
LT883667v1	Cufflinks	exon	80718429	80718559	.	-	.	gene_id "XLOC_008370"; transcript_id "TCONS_00014869"; exon_number "6"; gene_name "ENSCGRG00001014284.1"; oId "ENSCGRT00001017271.1"; nearest_ref "ENSCGRT00001017271.1"; class_code "="; tss_id "TSS10995"; p_id "P7392";
LT883667v1	Cufflinks	exon	80719280	80719366	.	-	.	gene_id "XLOC_008370"; transcript_id "TCONS_00014867"; exon_number "8"; gene_name "ENSCGRG00001014284.1"; oId "CUFF.6731.1"; nearest_ref "ENSCGRT00001017271.1"; class_code "j"; tss_id "TSS10995";
LT883667v1	Cufflinks	exon	80719280	80719366	.	-	.	gene_id "XLOC_008370"; transcript_id "TCONS_00014869"; exon_number "7"; gene_name "ENSCGRG00001014284.1"; oId "ENSCGRT00001017271.1"; nearest_ref "ENSCGRT00001017271.1"; class_code "="; tss_id "TSS10995"; p_id "P7392";
LT883667v1	Cufflinks	exon	80719829	80720032	.	-	.	gene_id "XLOC_008370"; transcript_id "TCONS_00014867"; exon_number "9"; gene_name "ENSCGRG00001014284.1"; oId "CUFF.6731.1"; nearest_ref "ENSCGRT00001017271.1"; class_code "j"; tss_id "TSS10995";
LT883667v1	Cufflinks	exon	80719829	80720032	.	-	.	gene_id "XLOC_008370"; transcript_id "TCONS_00014869"; exon_number "8"; gene_name "ENSCGRG00001014284.1"; oId "ENSCGRT00001017271.1"; nearest_ref "ENSCGRT00001017271.1"; class_code "="; tss_id "TSS10995"; p_id "P7392";
LT883667v1	Cufflinks	exon	80721720	80721800	.	-	.	gene_id "XLOC_008370"; transcript_id "TCONS_00014867"; exon_number "10"; gene_name "ENSCGRG00001014284.1"; oId "CUFF.6731.1"; nearest_ref "ENSCGRT00001017271.1"; class_code "j"; tss_id "TSS10995";
LT883667v1	Cufflinks	exon	80721720	80721800	.	-	.	gene_id "XLOC_008370"; transcript_id "TCONS_00014869"; exon_number "9"; gene_name "ENSCGRG00001014284.1"; oId "ENSCGRT00001017271.1"; nearest_ref "ENSCGRT00001017271.1"; class_code "="; tss_id "TSS10995"; p_id "P7392";
LT883667v1	Cufflinks	exon	80724133	80724143	.	-	.	gene_id "XLOC_008370"; transcript_id "TCONS_00014868"; exon_number "7"; gene_name "ENSCGRG00001014284.1"; oId "CUFF.6731.2"; nearest_ref "ENSCGRT00001017271.1"; class_code "j"; tss_id "TSS10996";
LT883667v1	Cufflinks	exon	80734815	80734968	.	+	.	gene_id "XLOC_007511"; transcript_id "TCONS_00013318"; exon_number "1"; gene_name "ENSCGRG00001018961.1"; oId "ENSCGRT00001023811.1"; nearest_ref "ENSCGRT00001023811.1"; class_code "="; tss_id "TSS9851"; p_id "P6516";
LT883667v1	Cufflinks	exon	80735020	80735104	.	+	.	gene_id "XLOC_007511"; transcript_id "TCONS_00013318"; exon_number "2"; gene_name "ENSCGRG00001018961.1"; oId "ENSCGRT00001023811.1"; nearest_ref "ENSCGRT00001023811.1"; class_code "="; tss_id "TSS9851"; p_id "P6516";
LT883667v1	Cufflinks	exon	80735132	80735393	.	+	.	gene_id "XLOC_007511"; transcript_id "TCONS_00013318"; exon_number "3"; gene_name "ENSCGRG00001018961.1"; oId "ENSCGRT00001023811.1"; nearest_ref "ENSCGRT00001023811.1"; class_code "="; tss_id "TSS9851"; p_id "P6516";
LT883667v1	Cufflinks	exon	80735139	80735390	.	-	.	gene_id "XLOC_008370"; transcript_id "TCONS_00014867"; exon_number "11"; gene_name "ENSCGRG00001014284.1"; oId "CUFF.6731.1"; nearest_ref "ENSCGRT00001017271.1"; class_code "j"; tss_id "TSS10995";
LT883667v1	Cufflinks	exon	80735139	80735390	.	-	.	gene_id "XLOC_008370"; transcript_id "TCONS_00014869"; exon_number "10"; gene_name "ENSCGRG00001014284.1"; oId "ENSCGRT00001017271.1"; nearest_ref "ENSCGRT00001017271.1"; class_code "="; tss_id "TSS10995"; p_id "P7392";
LT883667v1	Cufflinks	exon	80735411	80735636	.	+	.	gene_id "XLOC_007511"; transcript_id "TCONS_00013318"; exon_number "4"; gene_name "ENSCGRG00001018961.1"; oId "ENSCGRT00001023811.1"; nearest_ref "ENSCGRT00001023811.1"; class_code "="; tss_id "TSS9851"; p_id "P6516";
LT883667v1	Cufflinks	exon	80735652	80735659	.	+	.	gene_id "XLOC_007511"; transcript_id "TCONS_00013318"; exon_number "5"; gene_name "ENSCGRG00001018961.1"; oId "ENSCGRT00001023811.1"; nearest_ref "ENSCGRT00001023811.1"; class_code "="; tss_id "TSS9851"; p_id "P6516";
LT883667v1	Cufflinks	exon	80796822	80796995	.	-	.	gene_id "XLOC_008371"; transcript_id "TCONS_00014870"; exon_number "1"; gene_name "ENSCGRG00001011954.1"; oId "ENSCGRT00001014219.1"; nearest_ref "ENSCGRT00001014219.1"; class_code "="; tss_id "TSS10997"; p_id "P7394";
LT883667v1	Cufflinks	exon	80797746	80797835	.	-	.	gene_id "XLOC_008371"; transcript_id "TCONS_00014870"; exon_number "2"; gene_name "ENSCGRG00001011954.1"; oId "ENSCGRT00001014219.1"; nearest_ref "ENSCGRT00001014219.1"; class_code "="; tss_id "TSS10997"; p_id "P7394";
LT883667v1	Cufflinks	exon	80799730	80799837	.	-	.	gene_id "XLOC_008371"; transcript_id "TCONS_00014870"; exon_number "3"; gene_name "ENSCGRG00001011954.1"; oId "ENSCGRT00001014219.1"; nearest_ref "ENSCGRT00001014219.1"; class_code "="; tss_id "TSS10997"; p_id "P7394";
LT883667v1	Cufflinks	exon	80802431	80802580	.	-	.	gene_id "XLOC_008371"; transcript_id "TCONS_00014870"; exon_number "4"; gene_name "ENSCGRG00001011954.1"; oId "ENSCGRT00001014219.1"; nearest_ref "ENSCGRT00001014219.1"; class_code "="; tss_id "TSS10997"; p_id "P7394";
LT883667v1	Cufflinks	exon	80803729	80803807	.	-	.	gene_id "XLOC_008371"; transcript_id "TCONS_00014870"; exon_number "5"; gene_name "ENSCGRG00001011954.1"; oId "ENSCGRT00001014219.1"; nearest_ref "ENSCGRT00001014219.1"; class_code "="; tss_id "TSS10997"; p_id "P7394";
LT883667v1	Cufflinks	exon	80806052	80806116	.	-	.	gene_id "XLOC_008371"; transcript_id "TCONS_00014870"; exon_number "6"; gene_name "ENSCGRG00001011954.1"; oId "ENSCGRT00001014219.1"; nearest_ref "ENSCGRT00001014219.1"; class_code "="; tss_id "TSS10997"; p_id "P7394";
LT883667v1	Cufflinks	exon	80807334	80807450	.	-	.	gene_id "XLOC_008371"; transcript_id "TCONS_00014870"; exon_number "7"; gene_name "ENSCGRG00001011954.1"; oId "ENSCGRT00001014219.1"; nearest_ref "ENSCGRT00001014219.1"; class_code "="; tss_id "TSS10997"; p_id "P7394";
LT883667v1	Cufflinks	exon	80809362	80809416	.	-	.	gene_id "XLOC_008371"; transcript_id "TCONS_00014870"; exon_number "8"; gene_name "ENSCGRG00001011954.1"; oId "ENSCGRT00001014219.1"; nearest_ref "ENSCGRT00001014219.1"; class_code "="; tss_id "TSS10997"; p_id "P7394";
LT883667v1	Cufflinks	exon	80809646	80809725	.	-	.	gene_id "XLOC_008371"; transcript_id "TCONS_00014870"; exon_number "9"; gene_name "ENSCGRG00001011954.1"; oId "ENSCGRT00001014219.1"; nearest_ref "ENSCGRT00001014219.1"; class_code "="; tss_id "TSS10997"; p_id "P7394";
LT883667v1	Cufflinks	exon	80809810	80809925	.	-	.	gene_id "XLOC_008371"; transcript_id "TCONS_00014870"; exon_number "10"; gene_name "ENSCGRG00001011954.1"; oId "ENSCGRT00001014219.1"; nearest_ref "ENSCGRT00001014219.1"; class_code "="; tss_id "TSS10997"; p_id "P7394";
LT883667v1	Cufflinks	exon	80811005	80811117	.	-	.	gene_id "XLOC_008371"; transcript_id "TCONS_00014870"; exon_number "11"; gene_name "ENSCGRG00001011954.1"; oId "ENSCGRT00001014219.1"; nearest_ref "ENSCGRT00001014219.1"; class_code "="; tss_id "TSS10997"; p_id "P7394";
LT883667v1	Cufflinks	exon	80812462	80812498	.	-	.	gene_id "XLOC_008371"; transcript_id "TCONS_00014871"; exon_number "1"; gene_name "ENSCGRG00001011954.1"; oId "ENSCGRT00001014221.1"; nearest_ref "ENSCGRT00001014221.1"; class_code "="; tss_id "TSS10997"; p_id "P7393";
LT883667v1	Cufflinks	exon	80818251	80818341	.	-	.	gene_id "XLOC_008371"; transcript_id "TCONS_00014870"; exon_number "12"; gene_name "ENSCGRG00001011954.1"; oId "ENSCGRT00001014219.1"; nearest_ref "ENSCGRT00001014219.1"; class_code "="; tss_id "TSS10997"; p_id "P7394";
LT883667v1	Cufflinks	exon	80818251	80818341	.	-	.	gene_id "XLOC_008371"; transcript_id "TCONS_00014871"; exon_number "2"; gene_name "ENSCGRG00001011954.1"; oId "ENSCGRT00001014221.1"; nearest_ref "ENSCGRT00001014221.1"; class_code "="; tss_id "TSS10997"; p_id "P7393";
LT883667v1	Cufflinks	exon	80823383	80823625	.	-	.	gene_id "XLOC_008371"; transcript_id "TCONS_00014870"; exon_number "13"; gene_name "ENSCGRG00001011954.1"; oId "ENSCGRT00001014219.1"; nearest_ref "ENSCGRT00001014219.1"; class_code "="; tss_id "TSS10997"; p_id "P7394";
LT883667v1	Cufflinks	exon	80823383	80823625	.	-	.	gene_id "XLOC_008371"; transcript_id "TCONS_00014871"; exon_number "3"; gene_name "ENSCGRG00001011954.1"; oId "ENSCGRT00001014221.1"; nearest_ref "ENSCGRT00001014221.1"; class_code "="; tss_id "TSS10997"; p_id "P7393";
LT883667v1	Cufflinks	exon	80824810	80824968	.	-	.	gene_id "XLOC_008371"; transcript_id "TCONS_00014870"; exon_number "14"; gene_name "ENSCGRG00001011954.1"; oId "ENSCGRT00001014219.1"; nearest_ref "ENSCGRT00001014219.1"; class_code "="; tss_id "TSS10997"; p_id "P7394";
LT883667v1	Cufflinks	exon	80824810	80824968	.	-	.	gene_id "XLOC_008371"; transcript_id "TCONS_00014871"; exon_number "4"; gene_name "ENSCGRG00001011954.1"; oId "ENSCGRT00001014221.1"; nearest_ref "ENSCGRT00001014221.1"; class_code "="; tss_id "TSS10997"; p_id "P7393";
LT883667v1	Cufflinks	exon	80829712	80829774	.	-	.	gene_id "XLOC_008371"; transcript_id "TCONS_00014870"; exon_number "15"; gene_name "ENSCGRG00001011954.1"; oId "ENSCGRT00001014219.1"; nearest_ref "ENSCGRT00001014219.1"; class_code "="; tss_id "TSS10997"; p_id "P7394";
LT883667v1	Cufflinks	exon	80829712	80829774	.	-	.	gene_id "XLOC_008371"; transcript_id "TCONS_00014871"; exon_number "5"; gene_name "ENSCGRG00001011954.1"; oId "ENSCGRT00001014221.1"; nearest_ref "ENSCGRT00001014221.1"; class_code "="; tss_id "TSS10997"; p_id "P7393";
LT883667v1	Cufflinks	exon	80832876	80832954	.	-	.	gene_id "XLOC_008371"; transcript_id "TCONS_00014870"; exon_number "16"; gene_name "ENSCGRG00001011954.1"; oId "ENSCGRT00001014219.1"; nearest_ref "ENSCGRT00001014219.1"; class_code "="; tss_id "TSS10997"; p_id "P7394";
LT883667v1	Cufflinks	exon	80832876	80832954	.	-	.	gene_id "XLOC_008371"; transcript_id "TCONS_00014871"; exon_number "6"; gene_name "ENSCGRG00001011954.1"; oId "ENSCGRT00001014221.1"; nearest_ref "ENSCGRT00001014221.1"; class_code "="; tss_id "TSS10997"; p_id "P7393";
LT883667v1	Cufflinks	exon	80849589	80849713	.	-	.	gene_id "XLOC_008372"; transcript_id "TCONS_00014872"; exon_number "1"; gene_name "ENSCGRG00001010842.1"; oId "ENSCGRT00001012730.1"; nearest_ref "ENSCGRT00001012730.1"; class_code "="; tss_id "TSS10998"; p_id "P7395";
LT883667v1	Cufflinks	exon	80850596	80850667	.	-	.	gene_id "XLOC_008372"; transcript_id "TCONS_00014872"; exon_number "2"; gene_name "ENSCGRG00001010842.1"; oId "ENSCGRT00001012730.1"; nearest_ref "ENSCGRT00001012730.1"; class_code "="; tss_id "TSS10998"; p_id "P7395";
LT883667v1	Cufflinks	exon	80855824	80855881	.	-	.	gene_id "XLOC_008372"; transcript_id "TCONS_00014872"; exon_number "3"; gene_name "ENSCGRG00001010842.1"; oId "ENSCGRT00001012730.1"; nearest_ref "ENSCGRT00001012730.1"; class_code "="; tss_id "TSS10998"; p_id "P7395";
LT883667v1	Cufflinks	exon	80860088	80860269	.	-	.	gene_id "XLOC_008372"; transcript_id "TCONS_00014872"; exon_number "4"; gene_name "ENSCGRG00001010842.1"; oId "ENSCGRT00001012730.1"; nearest_ref "ENSCGRT00001012730.1"; class_code "="; tss_id "TSS10998"; p_id "P7395";
LT883667v1	Cufflinks	exon	80863654	80863802	.	-	.	gene_id "XLOC_008372"; transcript_id "TCONS_00014872"; exon_number "5"; gene_name "ENSCGRG00001010842.1"; oId "ENSCGRT00001012730.1"; nearest_ref "ENSCGRT00001012730.1"; class_code "="; tss_id "TSS10998"; p_id "P7395";
LT883667v1	Cufflinks	exon	80867527	80867622	.	-	.	gene_id "XLOC_008372"; transcript_id "TCONS_00014872"; exon_number "6"; gene_name "ENSCGRG00001010842.1"; oId "ENSCGRT00001012730.1"; nearest_ref "ENSCGRT00001012730.1"; class_code "="; tss_id "TSS10998"; p_id "P7395";
LT883667v1	Cufflinks	exon	80870473	80870509	.	-	.	gene_id "XLOC_008372"; transcript_id "TCONS_00014872"; exon_number "7"; gene_name "ENSCGRG00001010842.1"; oId "ENSCGRT00001012730.1"; nearest_ref "ENSCGRT00001012730.1"; class_code "="; tss_id "TSS10998"; p_id "P7395";
LT883667v1	Cufflinks	exon	80870725	80870773	.	-	.	gene_id "XLOC_008372"; transcript_id "TCONS_00014872"; exon_number "8"; gene_name "ENSCGRG00001010842.1"; oId "ENSCGRT00001012730.1"; nearest_ref "ENSCGRT00001012730.1"; class_code "="; tss_id "TSS10998"; p_id "P7395";
LT883667v1	Cufflinks	exon	80871299	80871329	.	-	.	gene_id "XLOC_008372"; transcript_id "TCONS_00014872"; exon_number "9"; gene_name "ENSCGRG00001010842.1"; oId "ENSCGRT00001012730.1"; nearest_ref "ENSCGRT00001012730.1"; class_code "="; tss_id "TSS10998"; p_id "P7395";
LT883667v1	Cufflinks	exon	80873068	80873103	.	-	.	gene_id "XLOC_008372"; transcript_id "TCONS_00014872"; exon_number "10"; gene_name "ENSCGRG00001010842.1"; oId "ENSCGRT00001012730.1"; nearest_ref "ENSCGRT00001012730.1"; class_code "="; tss_id "TSS10998"; p_id "P7395";
LT883667v1	Cufflinks	exon	80878641	80878686	.	-	.	gene_id "XLOC_008372"; transcript_id "TCONS_00014872"; exon_number "11"; gene_name "ENSCGRG00001010842.1"; oId "ENSCGRT00001012730.1"; nearest_ref "ENSCGRT00001012730.1"; class_code "="; tss_id "TSS10998"; p_id "P7395";
LT883667v1	Cufflinks	exon	80878777	80879239	.	-	.	gene_id "XLOC_008372"; transcript_id "TCONS_00014872"; exon_number "12"; gene_name "ENSCGRG00001010842.1"; oId "ENSCGRT00001012730.1"; nearest_ref "ENSCGRT00001012730.1"; class_code "="; tss_id "TSS10998"; p_id "P7395";
LT883667v1	Cufflinks	exon	80909820	80910965	.	-	.	gene_id "XLOC_008373"; transcript_id "TCONS_00014873"; exon_number "1"; gene_name "ENSCGRG00001010611.1"; oId "ENSCGRT00001012429.1"; nearest_ref "ENSCGRT00001012429.1"; class_code "="; tss_id "TSS10999"; p_id "P7396";
LT883667v1	Cufflinks	exon	80911641	80911691	.	-	.	gene_id "XLOC_008373"; transcript_id "TCONS_00014873"; exon_number "2"; gene_name "ENSCGRG00001010611.1"; oId "ENSCGRT00001012429.1"; nearest_ref "ENSCGRT00001012429.1"; class_code "="; tss_id "TSS10999"; p_id "P7396";
LT883667v1	Cufflinks	exon	80956026	80956164	.	-	.	gene_id "XLOC_008374"; transcript_id "TCONS_00014874"; exon_number "1"; gene_name "ENSCGRG00001013565.1"; oId "ENSCGRT00001016360.1"; nearest_ref "ENSCGRT00001016360.1"; class_code "="; tss_id "TSS11000"; p_id "P7398";
LT883667v1	Cufflinks	exon	80957071	80957117	.	-	.	gene_id "XLOC_008374"; transcript_id "TCONS_00014874"; exon_number "2"; gene_name "ENSCGRG00001013565.1"; oId "ENSCGRT00001016360.1"; nearest_ref "ENSCGRT00001016360.1"; class_code "="; tss_id "TSS11000"; p_id "P7398";
LT883667v1	Cufflinks	exon	80957492	80957598	.	-	.	gene_id "XLOC_008374"; transcript_id "TCONS_00014874"; exon_number "3"; gene_name "ENSCGRG00001013565.1"; oId "ENSCGRT00001016360.1"; nearest_ref "ENSCGRT00001016360.1"; class_code "="; tss_id "TSS11000"; p_id "P7398";
LT883667v1	Cufflinks	exon	81041241	81041337	.	-	.	gene_id "XLOC_008374"; transcript_id "TCONS_00014874"; exon_number "4"; gene_name "ENSCGRG00001013565.1"; oId "ENSCGRT00001016360.1"; nearest_ref "ENSCGRT00001016360.1"; class_code "="; tss_id "TSS11000"; p_id "P7398";
LT883667v1	Cufflinks	exon	81042169	81042253	.	-	.	gene_id "XLOC_008374"; transcript_id "TCONS_00014874"; exon_number "5"; gene_name "ENSCGRG00001013565.1"; oId "ENSCGRT00001016360.1"; nearest_ref "ENSCGRT00001016360.1"; class_code "="; tss_id "TSS11000"; p_id "P7398";
LT883667v1	Cufflinks	exon	81062949	81063057	.	-	.	gene_id "XLOC_008374"; transcript_id "TCONS_00014874"; exon_number "6"; gene_name "ENSCGRG00001013565.1"; oId "ENSCGRT00001016360.1"; nearest_ref "ENSCGRT00001016360.1"; class_code "="; tss_id "TSS11000"; p_id "P7398";
LT883667v1	Cufflinks	exon	81078467	81078547	.	-	.	gene_id "XLOC_008374"; transcript_id "TCONS_00014874"; exon_number "7"; gene_name "ENSCGRG00001013565.1"; oId "ENSCGRT00001016360.1"; nearest_ref "ENSCGRT00001016360.1"; class_code "="; tss_id "TSS11000"; p_id "P7398";
LT883667v1	Cufflinks	exon	81079815	81079977	.	-	.	gene_id "XLOC_008374"; transcript_id "TCONS_00014874"; exon_number "8"; gene_name "ENSCGRG00001013565.1"; oId "ENSCGRT00001016360.1"; nearest_ref "ENSCGRT00001016360.1"; class_code "="; tss_id "TSS11000"; p_id "P7398";
LT883667v1	Cufflinks	exon	81080855	81080966	.	-	.	gene_id "XLOC_008374"; transcript_id "TCONS_00014874"; exon_number "9"; gene_name "ENSCGRG00001013565.1"; oId "ENSCGRT00001016360.1"; nearest_ref "ENSCGRT00001016360.1"; class_code "="; tss_id "TSS11000"; p_id "P7398";
LT883667v1	Cufflinks	exon	81103461	81103666	.	-	.	gene_id "XLOC_008374"; transcript_id "TCONS_00014874"; exon_number "10"; gene_name "ENSCGRG00001013565.1"; oId "ENSCGRT00001016360.1"; nearest_ref "ENSCGRT00001016360.1"; class_code "="; tss_id "TSS11000"; p_id "P7398";
LT883667v1	Cufflinks	exon	81106158	81106235	.	-	.	gene_id "XLOC_008374"; transcript_id "TCONS_00014874"; exon_number "11"; gene_name "ENSCGRG00001013565.1"; oId "ENSCGRT00001016360.1"; nearest_ref "ENSCGRT00001016360.1"; class_code "="; tss_id "TSS11000"; p_id "P7398";
LT883667v1	Cufflinks	exon	81112760	81112839	.	-	.	gene_id "XLOC_008374"; transcript_id "TCONS_00014874"; exon_number "12"; gene_name "ENSCGRG00001013565.1"; oId "ENSCGRT00001016360.1"; nearest_ref "ENSCGRT00001016360.1"; class_code "="; tss_id "TSS11000"; p_id "P7398";
LT883667v1	Cufflinks	exon	81130933	81131062	.	-	.	gene_id "XLOC_008374"; transcript_id "TCONS_00014874"; exon_number "13"; gene_name "ENSCGRG00001013565.1"; oId "ENSCGRT00001016360.1"; nearest_ref "ENSCGRT00001016360.1"; class_code "="; tss_id "TSS11000"; p_id "P7398";
LT883667v1	Cufflinks	exon	81132793	81132881	.	-	.	gene_id "XLOC_008374"; transcript_id "TCONS_00014874"; exon_number "14"; gene_name "ENSCGRG00001013565.1"; oId "ENSCGRT00001016360.1"; nearest_ref "ENSCGRT00001016360.1"; class_code "="; tss_id "TSS11000"; p_id "P7398";
LT883667v1	Cufflinks	exon	81135693	81135846	.	-	.	gene_id "XLOC_008374"; transcript_id "TCONS_00014874"; exon_number "15"; gene_name "ENSCGRG00001013565.1"; oId "ENSCGRT00001016360.1"; nearest_ref "ENSCGRT00001016360.1"; class_code "="; tss_id "TSS11000"; p_id "P7398";
LT883667v1	Cufflinks	exon	81136929	81137076	.	-	.	gene_id "XLOC_008374"; transcript_id "TCONS_00014874"; exon_number "16"; gene_name "ENSCGRG00001013565.1"; oId "ENSCGRT00001016360.1"; nearest_ref "ENSCGRT00001016360.1"; class_code "="; tss_id "TSS11000"; p_id "P7398";
LT883667v1	Cufflinks	exon	81137933	81138143	.	-	.	gene_id "XLOC_008374"; transcript_id "TCONS_00014874"; exon_number "17"; gene_name "ENSCGRG00001013565.1"; oId "ENSCGRT00001016360.1"; nearest_ref "ENSCGRT00001016360.1"; class_code "="; tss_id "TSS11000"; p_id "P7398";
LT883667v1	Cufflinks	exon	81139003	81139129	.	-	.	gene_id "XLOC_008374"; transcript_id "TCONS_00014874"; exon_number "18"; gene_name "ENSCGRG00001013565.1"; oId "ENSCGRT00001016360.1"; nearest_ref "ENSCGRT00001016360.1"; class_code "="; tss_id "TSS11000"; p_id "P7398";
LT883667v1	Cufflinks	exon	81145597	81145711	.	-	.	gene_id "XLOC_008374"; transcript_id "TCONS_00014874"; exon_number "19"; gene_name "ENSCGRG00001013565.1"; oId "ENSCGRT00001016360.1"; nearest_ref "ENSCGRT00001016360.1"; class_code "="; tss_id "TSS11000"; p_id "P7398";
LT883667v1	Cufflinks	exon	81146060	81146158	.	-	.	gene_id "XLOC_008374"; transcript_id "TCONS_00014874"; exon_number "20"; gene_name "ENSCGRG00001013565.1"; oId "ENSCGRT00001016360.1"; nearest_ref "ENSCGRT00001016360.1"; class_code "="; tss_id "TSS11000"; p_id "P7398";
LT883667v1	Cufflinks	exon	81150714	81150916	.	-	.	gene_id "XLOC_008374"; transcript_id "TCONS_00014874"; exon_number "21"; gene_name "ENSCGRG00001013565.1"; oId "ENSCGRT00001016360.1"; nearest_ref "ENSCGRT00001016360.1"; class_code "="; tss_id "TSS11000"; p_id "P7398";
LT883667v1	Cufflinks	exon	81152021	81152104	.	-	.	gene_id "XLOC_008374"; transcript_id "TCONS_00014874"; exon_number "22"; gene_name "ENSCGRG00001013565.1"; oId "ENSCGRT00001016360.1"; nearest_ref "ENSCGRT00001016360.1"; class_code "="; tss_id "TSS11000"; p_id "P7398";
LT883667v1	Cufflinks	exon	81154616	81154720	.	-	.	gene_id "XLOC_008374"; transcript_id "TCONS_00014874"; exon_number "23"; gene_name "ENSCGRG00001013565.1"; oId "ENSCGRT00001016360.1"; nearest_ref "ENSCGRT00001016360.1"; class_code "="; tss_id "TSS11000"; p_id "P7398";
LT883667v1	Cufflinks	exon	81155450	81155566	.	-	.	gene_id "XLOC_008374"; transcript_id "TCONS_00014874"; exon_number "24"; gene_name "ENSCGRG00001013565.1"; oId "ENSCGRT00001016360.1"; nearest_ref "ENSCGRT00001016360.1"; class_code "="; tss_id "TSS11000"; p_id "P7398";
LT883667v1	Cufflinks	exon	81156699	81156795	.	-	.	gene_id "XLOC_008374"; transcript_id "TCONS_00014874"; exon_number "25"; gene_name "ENSCGRG00001013565.1"; oId "ENSCGRT00001016360.1"; nearest_ref "ENSCGRT00001016360.1"; class_code "="; tss_id "TSS11000"; p_id "P7398";
LT883667v1	Cufflinks	exon	81169998	81170153	.	-	.	gene_id "XLOC_008374"; transcript_id "TCONS_00014874"; exon_number "26"; gene_name "ENSCGRG00001013565.1"; oId "ENSCGRT00001016360.1"; nearest_ref "ENSCGRT00001016360.1"; class_code "="; tss_id "TSS11000"; p_id "P7398";
LT883667v1	Cufflinks	exon	81198789	81198854	.	-	.	gene_id "XLOC_008374"; transcript_id "TCONS_00014874"; exon_number "27"; gene_name "ENSCGRG00001013565.1"; oId "ENSCGRT00001016360.1"; nearest_ref "ENSCGRT00001016360.1"; class_code "="; tss_id "TSS11000"; p_id "P7398";
LT883667v1	Cufflinks	exon	81205158	81205164	.	-	.	gene_id "XLOC_008374"; transcript_id "TCONS_00014875"; exon_number "1"; gene_name "ENSCGRG00001013565.1"; oId "ENSCGRT00001016365.1"; contained_in "TCONS_00014876"; nearest_ref "ENSCGRT00001016365.1"; class_code "="; tss_id "TSS11001"; p_id "P7397";
LT883667v1	Cufflinks	exon	81205158	81205164	.	-	.	gene_id "XLOC_008374"; transcript_id "TCONS_00014876"; exon_number "1"; gene_name "ENSCGRG00001013565.1"; oId "CUFF.6753.3"; nearest_ref "ENSCGRT00001016360.1"; class_code "j"; tss_id "TSS11002";
LT883667v1	Cufflinks	exon	81259709	81259854	.	-	.	gene_id "XLOC_008374"; transcript_id "TCONS_00014874"; exon_number "28"; gene_name "ENSCGRG00001013565.1"; oId "ENSCGRT00001016360.1"; nearest_ref "ENSCGRT00001016360.1"; class_code "="; tss_id "TSS11000"; p_id "P7398";
LT883667v1	Cufflinks	exon	81259709	81259854	.	-	.	gene_id "XLOC_008374"; transcript_id "TCONS_00014875"; exon_number "2"; gene_name "ENSCGRG00001013565.1"; oId "ENSCGRT00001016365.1"; contained_in "TCONS_00014876"; nearest_ref "ENSCGRT00001016365.1"; class_code "="; tss_id "TSS11001"; p_id "P7397";
LT883667v1	Cufflinks	exon	81259709	81259854	.	-	.	gene_id "XLOC_008374"; transcript_id "TCONS_00014876"; exon_number "2"; gene_name "ENSCGRG00001013565.1"; oId "CUFF.6753.3"; nearest_ref "ENSCGRT00001016360.1"; class_code "j"; tss_id "TSS11002";
LT883667v1	Cufflinks	exon	81279176	81279252	.	-	.	gene_id "XLOC_008374"; transcript_id "TCONS_00014874"; exon_number "29"; gene_name "ENSCGRG00001013565.1"; oId "ENSCGRT00001016360.1"; nearest_ref "ENSCGRT00001016360.1"; class_code "="; tss_id "TSS11000"; p_id "P7398";
LT883667v1	Cufflinks	exon	81279176	81279252	.	-	.	gene_id "XLOC_008374"; transcript_id "TCONS_00014875"; exon_number "3"; gene_name "ENSCGRG00001013565.1"; oId "ENSCGRT00001016365.1"; contained_in "TCONS_00014876"; nearest_ref "ENSCGRT00001016365.1"; class_code "="; tss_id "TSS11001"; p_id "P7397";
LT883667v1	Cufflinks	exon	81279176	81279252	.	-	.	gene_id "XLOC_008374"; transcript_id "TCONS_00014876"; exon_number "3"; gene_name "ENSCGRG00001013565.1"; oId "CUFF.6753.3"; nearest_ref "ENSCGRT00001016360.1"; class_code "j"; tss_id "TSS11002";
LT883667v1	Cufflinks	exon	81282422	81282521	.	-	.	gene_id "XLOC_008374"; transcript_id "TCONS_00014874"; exon_number "30"; gene_name "ENSCGRG00001013565.1"; oId "ENSCGRT00001016360.1"; nearest_ref "ENSCGRT00001016360.1"; class_code "="; tss_id "TSS11000"; p_id "P7398";
LT883667v1	Cufflinks	exon	81282422	81282521	.	-	.	gene_id "XLOC_008374"; transcript_id "TCONS_00014875"; exon_number "4"; gene_name "ENSCGRG00001013565.1"; oId "ENSCGRT00001016365.1"; contained_in "TCONS_00014876"; nearest_ref "ENSCGRT00001016365.1"; class_code "="; tss_id "TSS11001"; p_id "P7397";
LT883667v1	Cufflinks	exon	81282422	81282521	.	-	.	gene_id "XLOC_008374"; transcript_id "TCONS_00014876"; exon_number "4"; gene_name "ENSCGRG00001013565.1"; oId "CUFF.6753.3"; nearest_ref "ENSCGRT00001016360.1"; class_code "j"; tss_id "TSS11002";
LT883667v1	Cufflinks	exon	81282770	81282874	.	-	.	gene_id "XLOC_008374"; transcript_id "TCONS_00014874"; exon_number "31"; gene_name "ENSCGRG00001013565.1"; oId "ENSCGRT00001016360.1"; nearest_ref "ENSCGRT00001016360.1"; class_code "="; tss_id "TSS11000"; p_id "P7398";
LT883667v1	Cufflinks	exon	81282770	81282874	.	-	.	gene_id "XLOC_008374"; transcript_id "TCONS_00014875"; exon_number "5"; gene_name "ENSCGRG00001013565.1"; oId "ENSCGRT00001016365.1"; contained_in "TCONS_00014876"; nearest_ref "ENSCGRT00001016365.1"; class_code "="; tss_id "TSS11001"; p_id "P7397";
LT883667v1	Cufflinks	exon	81282770	81282874	.	-	.	gene_id "XLOC_008374"; transcript_id "TCONS_00014876"; exon_number "5"; gene_name "ENSCGRG00001013565.1"; oId "CUFF.6753.3"; nearest_ref "ENSCGRT00001016360.1"; class_code "j"; tss_id "TSS11002";
LT883667v1	Cufflinks	exon	81291345	81291479	.	-	.	gene_id "XLOC_008374"; transcript_id "TCONS_00014874"; exon_number "32"; gene_name "ENSCGRG00001013565.1"; oId "ENSCGRT00001016360.1"; nearest_ref "ENSCGRT00001016360.1"; class_code "="; tss_id "TSS11000"; p_id "P7398";
LT883667v1	Cufflinks	exon	81291345	81291476	.	-	.	gene_id "XLOC_008374"; transcript_id "TCONS_00014875"; exon_number "6"; gene_name "ENSCGRG00001013565.1"; oId "ENSCGRT00001016365.1"; contained_in "TCONS_00014876"; nearest_ref "ENSCGRT00001016365.1"; class_code "="; tss_id "TSS11001"; p_id "P7397";
LT883667v1	Cufflinks	exon	81291345	81291479	.	-	.	gene_id "XLOC_008374"; transcript_id "TCONS_00014876"; exon_number "6"; gene_name "ENSCGRG00001013565.1"; oId "CUFF.6753.3"; nearest_ref "ENSCGRT00001016360.1"; class_code "j"; tss_id "TSS11002";
LT883667v1	Cufflinks	exon	81292744	81292927	.	-	.	gene_id "XLOC_008374"; transcript_id "TCONS_00014874"; exon_number "33"; gene_name "ENSCGRG00001013565.1"; oId "ENSCGRT00001016360.1"; nearest_ref "ENSCGRT00001016360.1"; class_code "="; tss_id "TSS11000"; p_id "P7398";
LT883667v1	Cufflinks	exon	81292744	81292927	.	-	.	gene_id "XLOC_008374"; transcript_id "TCONS_00014876"; exon_number "7"; gene_name "ENSCGRG00001013565.1"; oId "CUFF.6753.3"; nearest_ref "ENSCGRT00001016360.1"; class_code "j"; tss_id "TSS11002";
LT883667v1	Cufflinks	exon	81358023	81358065	.	-	.	gene_id "XLOC_008374"; transcript_id "TCONS_00014874"; exon_number "34"; gene_name "ENSCGRG00001013565.1"; oId "ENSCGRT00001016360.1"; nearest_ref "ENSCGRT00001016360.1"; class_code "="; tss_id "TSS11000"; p_id "P7398";
LT883667v1	Cufflinks	exon	81358023	81358060	.	-	.	gene_id "XLOC_008374"; transcript_id "TCONS_00014876"; exon_number "8"; gene_name "ENSCGRG00001013565.1"; oId "CUFF.6753.3"; nearest_ref "ENSCGRT00001016360.1"; class_code "j"; tss_id "TSS11002";
LT883667v1	Cufflinks	exon	81358199	81358205	.	-	.	gene_id "XLOC_008374"; transcript_id "TCONS_00014874"; exon_number "35"; gene_name "ENSCGRG00001013565.1"; oId "ENSCGRT00001016360.1"; nearest_ref "ENSCGRT00001016360.1"; class_code "="; tss_id "TSS11000"; p_id "P7398";
LT883667v1	Cufflinks	exon	81382810	81386076	.	-	.	gene_id "XLOC_008375"; transcript_id "TCONS_00014878"; exon_number "1"; gene_name "ENSCGRG00001014413.1"; oId "CUFF.6861.2"; nearest_ref "ENSCGRT00001017512.1"; class_code "j"; tss_id "TSS11003";
LT883667v1	Cufflinks	exon	81382810	81386076	.	-	.	gene_id "XLOC_008375"; transcript_id "TCONS_00014877"; exon_number "1"; gene_name "ENSCGRG00001014413.1"; oId "CUFF.6861.1"; nearest_ref "ENSCGRT00001017512.1"; class_code "="; tss_id "TSS11003"; p_id "P7399";
LT883667v1	Cufflinks	exon	81383393	81385152	.	+	.	gene_id "XLOC_007512"; transcript_id "TCONS_00013319"; exon_number "1"; gene_name "ENSCGRG00001021032.1"; oId "CUFF.6862.1"; nearest_ref "ENSCGRT00001026754.1"; class_code "o"; tss_id "TSS9852";
LT883667v1	Cufflinks	exon	81385959	81386076	.	-	.	gene_id "XLOC_008375"; transcript_id "TCONS_00014879"; exon_number "1"; gene_name "ENSCGRG00001014413.1"; oId "ENSCGRT00001017512.1"; nearest_ref "ENSCGRT00001017512.1"; class_code "="; tss_id "TSS11003"; p_id "P7399";
LT883667v1	Cufflinks	exon	81386360	81386499	.	-	.	gene_id "XLOC_008375"; transcript_id "TCONS_00014878"; exon_number "2"; gene_name "ENSCGRG00001014413.1"; oId "CUFF.6861.2"; nearest_ref "ENSCGRT00001017512.1"; class_code "j"; tss_id "TSS11003";
LT883667v1	Cufflinks	exon	81386360	81386499	.	-	.	gene_id "XLOC_008375"; transcript_id "TCONS_00014877"; exon_number "2"; gene_name "ENSCGRG00001014413.1"; oId "CUFF.6861.1"; nearest_ref "ENSCGRT00001017512.1"; class_code "="; tss_id "TSS11003"; p_id "P7399";
LT883667v1	Cufflinks	exon	81386360	81386499	.	-	.	gene_id "XLOC_008375"; transcript_id "TCONS_00014879"; exon_number "2"; gene_name "ENSCGRG00001014413.1"; oId "ENSCGRT00001017512.1"; nearest_ref "ENSCGRT00001017512.1"; class_code "="; tss_id "TSS11003"; p_id "P7399";
LT883667v1	Cufflinks	exon	81386938	81387147	.	-	.	gene_id "XLOC_008375"; transcript_id "TCONS_00014878"; exon_number "3"; gene_name "ENSCGRG00001014413.1"; oId "CUFF.6861.2"; nearest_ref "ENSCGRT00001017512.1"; class_code "j"; tss_id "TSS11003";
LT883667v1	Cufflinks	exon	81386938	81387147	.	-	.	gene_id "XLOC_008375"; transcript_id "TCONS_00014877"; exon_number "3"; gene_name "ENSCGRG00001014413.1"; oId "CUFF.6861.1"; nearest_ref "ENSCGRT00001017512.1"; class_code "="; tss_id "TSS11003"; p_id "P7399";
LT883667v1	Cufflinks	exon	81386938	81387147	.	-	.	gene_id "XLOC_008375"; transcript_id "TCONS_00014879"; exon_number "3"; gene_name "ENSCGRG00001014413.1"; oId "ENSCGRT00001017512.1"; nearest_ref "ENSCGRT00001017512.1"; class_code "="; tss_id "TSS11003"; p_id "P7399";
LT883667v1	Cufflinks	exon	81389223	81389402	.	-	.	gene_id "XLOC_008375"; transcript_id "TCONS_00014878"; exon_number "4"; gene_name "ENSCGRG00001014413.1"; oId "CUFF.6861.2"; nearest_ref "ENSCGRT00001017512.1"; class_code "j"; tss_id "TSS11003";
LT883667v1	Cufflinks	exon	81389223	81389402	.	-	.	gene_id "XLOC_008375"; transcript_id "TCONS_00014877"; exon_number "4"; gene_name "ENSCGRG00001014413.1"; oId "CUFF.6861.1"; nearest_ref "ENSCGRT00001017512.1"; class_code "="; tss_id "TSS11003"; p_id "P7399";
LT883667v1	Cufflinks	exon	81389223	81389402	.	-	.	gene_id "XLOC_008375"; transcript_id "TCONS_00014879"; exon_number "4"; gene_name "ENSCGRG00001014413.1"; oId "ENSCGRT00001017512.1"; nearest_ref "ENSCGRT00001017512.1"; class_code "="; tss_id "TSS11003"; p_id "P7399";
LT883667v1	Cufflinks	exon	81393602	81393727	.	-	.	gene_id "XLOC_008375"; transcript_id "TCONS_00014878"; exon_number "5"; gene_name "ENSCGRG00001014413.1"; oId "CUFF.6861.2"; nearest_ref "ENSCGRT00001017512.1"; class_code "j"; tss_id "TSS11003";
LT883667v1	Cufflinks	exon	81393602	81393727	.	-	.	gene_id "XLOC_008375"; transcript_id "TCONS_00014877"; exon_number "5"; gene_name "ENSCGRG00001014413.1"; oId "CUFF.6861.1"; nearest_ref "ENSCGRT00001017512.1"; class_code "="; tss_id "TSS11003"; p_id "P7399";
LT883667v1	Cufflinks	exon	81393602	81393727	.	-	.	gene_id "XLOC_008375"; transcript_id "TCONS_00014879"; exon_number "5"; gene_name "ENSCGRG00001014413.1"; oId "ENSCGRT00001017512.1"; nearest_ref "ENSCGRT00001017512.1"; class_code "="; tss_id "TSS11003"; p_id "P7399";
LT883667v1	Cufflinks	exon	81393838	81393945	.	-	.	gene_id "XLOC_008375"; transcript_id "TCONS_00014878"; exon_number "6"; gene_name "ENSCGRG00001014413.1"; oId "CUFF.6861.2"; nearest_ref "ENSCGRT00001017512.1"; class_code "j"; tss_id "TSS11003";
LT883667v1	Cufflinks	exon	81393838	81393945	.	-	.	gene_id "XLOC_008375"; transcript_id "TCONS_00014877"; exon_number "6"; gene_name "ENSCGRG00001014413.1"; oId "CUFF.6861.1"; nearest_ref "ENSCGRT00001017512.1"; class_code "="; tss_id "TSS11003"; p_id "P7399";
LT883667v1	Cufflinks	exon	81393838	81393945	.	-	.	gene_id "XLOC_008375"; transcript_id "TCONS_00014879"; exon_number "6"; gene_name "ENSCGRG00001014413.1"; oId "ENSCGRT00001017512.1"; nearest_ref "ENSCGRT00001017512.1"; class_code "="; tss_id "TSS11003"; p_id "P7399";
LT883667v1	Cufflinks	exon	81396130	81396254	.	-	.	gene_id "XLOC_008375"; transcript_id "TCONS_00014878"; exon_number "7"; gene_name "ENSCGRG00001014413.1"; oId "CUFF.6861.2"; nearest_ref "ENSCGRT00001017512.1"; class_code "j"; tss_id "TSS11003";
LT883667v1	Cufflinks	exon	81396130	81396254	.	-	.	gene_id "XLOC_008375"; transcript_id "TCONS_00014877"; exon_number "7"; gene_name "ENSCGRG00001014413.1"; oId "CUFF.6861.1"; nearest_ref "ENSCGRT00001017512.1"; class_code "="; tss_id "TSS11003"; p_id "P7399";
LT883667v1	Cufflinks	exon	81396130	81396254	.	-	.	gene_id "XLOC_008375"; transcript_id "TCONS_00014879"; exon_number "7"; gene_name "ENSCGRG00001014413.1"; oId "ENSCGRT00001017512.1"; nearest_ref "ENSCGRT00001017512.1"; class_code "="; tss_id "TSS11003"; p_id "P7399";
LT883667v1	Cufflinks	exon	81397533	81397739	.	-	.	gene_id "XLOC_008376"; transcript_id "TCONS_00014880"; exon_number "1"; gene_name "ENSCGRG00001014413.1"; oId "CUFF.6863.1"; nearest_ref "ENSCGRT00001017512.1"; class_code "o"; tss_id "TSS11004";
LT883667v1	Cufflinks	exon	81404538	81404641	.	-	.	gene_id "XLOC_008375"; transcript_id "TCONS_00014878"; exon_number "8"; gene_name "ENSCGRG00001014413.1"; oId "CUFF.6861.2"; nearest_ref "ENSCGRT00001017512.1"; class_code "j"; tss_id "TSS11003";
LT883667v1	Cufflinks	exon	81404538	81404641	.	-	.	gene_id "XLOC_008375"; transcript_id "TCONS_00014877"; exon_number "8"; gene_name "ENSCGRG00001014413.1"; oId "CUFF.6861.1"; nearest_ref "ENSCGRT00001017512.1"; class_code "="; tss_id "TSS11003"; p_id "P7399";
LT883667v1	Cufflinks	exon	81404538	81404641	.	-	.	gene_id "XLOC_008375"; transcript_id "TCONS_00014879"; exon_number "8"; gene_name "ENSCGRG00001014413.1"; oId "ENSCGRT00001017512.1"; nearest_ref "ENSCGRT00001017512.1"; class_code "="; tss_id "TSS11003"; p_id "P7399";
LT883667v1	Cufflinks	exon	81409971	81410076	.	-	.	gene_id "XLOC_008375"; transcript_id "TCONS_00014878"; exon_number "9"; gene_name "ENSCGRG00001014413.1"; oId "CUFF.6861.2"; nearest_ref "ENSCGRT00001017512.1"; class_code "j"; tss_id "TSS11003";
LT883667v1	Cufflinks	exon	81409971	81410076	.	-	.	gene_id "XLOC_008375"; transcript_id "TCONS_00014877"; exon_number "9"; gene_name "ENSCGRG00001014413.1"; oId "CUFF.6861.1"; nearest_ref "ENSCGRT00001017512.1"; class_code "="; tss_id "TSS11003"; p_id "P7399";
LT883667v1	Cufflinks	exon	81409971	81410076	.	-	.	gene_id "XLOC_008375"; transcript_id "TCONS_00014879"; exon_number "9"; gene_name "ENSCGRG00001014413.1"; oId "ENSCGRT00001017512.1"; nearest_ref "ENSCGRT00001017512.1"; class_code "="; tss_id "TSS11003"; p_id "P7399";
LT883667v1	Cufflinks	exon	81413370	81413455	.	-	.	gene_id "XLOC_008375"; transcript_id "TCONS_00014878"; exon_number "10"; gene_name "ENSCGRG00001014413.1"; oId "CUFF.6861.2"; nearest_ref "ENSCGRT00001017512.1"; class_code "j"; tss_id "TSS11003";
LT883667v1	Cufflinks	exon	81413370	81413455	.	-	.	gene_id "XLOC_008375"; transcript_id "TCONS_00014877"; exon_number "10"; gene_name "ENSCGRG00001014413.1"; oId "CUFF.6861.1"; nearest_ref "ENSCGRT00001017512.1"; class_code "="; tss_id "TSS11003"; p_id "P7399";
LT883667v1	Cufflinks	exon	81413370	81413455	.	-	.	gene_id "XLOC_008375"; transcript_id "TCONS_00014879"; exon_number "10"; gene_name "ENSCGRG00001014413.1"; oId "ENSCGRT00001017512.1"; nearest_ref "ENSCGRT00001017512.1"; class_code "="; tss_id "TSS11003"; p_id "P7399";
LT883667v1	Cufflinks	exon	81420040	81420176	.	-	.	gene_id "XLOC_008375"; transcript_id "TCONS_00014878"; exon_number "11"; gene_name "ENSCGRG00001014413.1"; oId "CUFF.6861.2"; nearest_ref "ENSCGRT00001017512.1"; class_code "j"; tss_id "TSS11003";
LT883667v1	Cufflinks	exon	81420040	81420176	.	-	.	gene_id "XLOC_008375"; transcript_id "TCONS_00014877"; exon_number "11"; gene_name "ENSCGRG00001014413.1"; oId "CUFF.6861.1"; nearest_ref "ENSCGRT00001017512.1"; class_code "="; tss_id "TSS11003"; p_id "P7399";
LT883667v1	Cufflinks	exon	81420040	81420176	.	-	.	gene_id "XLOC_008375"; transcript_id "TCONS_00014879"; exon_number "11"; gene_name "ENSCGRG00001014413.1"; oId "ENSCGRT00001017512.1"; nearest_ref "ENSCGRT00001017512.1"; class_code "="; tss_id "TSS11003"; p_id "P7399";
LT883667v1	Cufflinks	exon	81422251	81422463	.	-	.	gene_id "XLOC_008375"; transcript_id "TCONS_00014878"; exon_number "12"; gene_name "ENSCGRG00001014413.1"; oId "CUFF.6861.2"; nearest_ref "ENSCGRT00001017512.1"; class_code "j"; tss_id "TSS11003";
LT883667v1	Cufflinks	exon	81422251	81422463	.	-	.	gene_id "XLOC_008375"; transcript_id "TCONS_00014877"; exon_number "12"; gene_name "ENSCGRG00001014413.1"; oId "CUFF.6861.1"; nearest_ref "ENSCGRT00001017512.1"; class_code "="; tss_id "TSS11003"; p_id "P7399";
LT883667v1	Cufflinks	exon	81422251	81422463	.	-	.	gene_id "XLOC_008375"; transcript_id "TCONS_00014879"; exon_number "12"; gene_name "ENSCGRG00001014413.1"; oId "ENSCGRT00001017512.1"; nearest_ref "ENSCGRT00001017512.1"; class_code "="; tss_id "TSS11003"; p_id "P7399";
LT883667v1	Cufflinks	exon	81424238	81424348	.	-	.	gene_id "XLOC_008375"; transcript_id "TCONS_00014878"; exon_number "13"; gene_name "ENSCGRG00001014413.1"; oId "CUFF.6861.2"; nearest_ref "ENSCGRT00001017512.1"; class_code "j"; tss_id "TSS11003";
LT883667v1	Cufflinks	exon	81424238	81424348	.	-	.	gene_id "XLOC_008375"; transcript_id "TCONS_00014877"; exon_number "13"; gene_name "ENSCGRG00001014413.1"; oId "CUFF.6861.1"; nearest_ref "ENSCGRT00001017512.1"; class_code "="; tss_id "TSS11003"; p_id "P7399";
LT883667v1	Cufflinks	exon	81424238	81424348	.	-	.	gene_id "XLOC_008375"; transcript_id "TCONS_00014879"; exon_number "13"; gene_name "ENSCGRG00001014413.1"; oId "ENSCGRT00001017512.1"; nearest_ref "ENSCGRT00001017512.1"; class_code "="; tss_id "TSS11003"; p_id "P7399";
LT883667v1	Cufflinks	exon	81430439	81430572	.	-	.	gene_id "XLOC_008375"; transcript_id "TCONS_00014878"; exon_number "14"; gene_name "ENSCGRG00001014413.1"; oId "CUFF.6861.2"; nearest_ref "ENSCGRT00001017512.1"; class_code "j"; tss_id "TSS11003";
LT883667v1	Cufflinks	exon	81430439	81430572	.	-	.	gene_id "XLOC_008375"; transcript_id "TCONS_00014877"; exon_number "14"; gene_name "ENSCGRG00001014413.1"; oId "CUFF.6861.1"; nearest_ref "ENSCGRT00001017512.1"; class_code "="; tss_id "TSS11003"; p_id "P7399";
LT883667v1	Cufflinks	exon	81430439	81430572	.	-	.	gene_id "XLOC_008375"; transcript_id "TCONS_00014879"; exon_number "14"; gene_name "ENSCGRG00001014413.1"; oId "ENSCGRT00001017512.1"; nearest_ref "ENSCGRT00001017512.1"; class_code "="; tss_id "TSS11003"; p_id "P7399";
LT883667v1	Cufflinks	exon	81434016	81434165	.	-	.	gene_id "XLOC_008375"; transcript_id "TCONS_00014878"; exon_number "15"; gene_name "ENSCGRG00001014413.1"; oId "CUFF.6861.2"; nearest_ref "ENSCGRT00001017512.1"; class_code "j"; tss_id "TSS11003";
LT883667v1	Cufflinks	exon	81434016	81434165	.	-	.	gene_id "XLOC_008375"; transcript_id "TCONS_00014877"; exon_number "15"; gene_name "ENSCGRG00001014413.1"; oId "CUFF.6861.1"; nearest_ref "ENSCGRT00001017512.1"; class_code "="; tss_id "TSS11003"; p_id "P7399";
LT883667v1	Cufflinks	exon	81434016	81434165	.	-	.	gene_id "XLOC_008375"; transcript_id "TCONS_00014879"; exon_number "15"; gene_name "ENSCGRG00001014413.1"; oId "ENSCGRT00001017512.1"; nearest_ref "ENSCGRT00001017512.1"; class_code "="; tss_id "TSS11003"; p_id "P7399";
LT883667v1	Cufflinks	exon	81436133	81436221	.	-	.	gene_id "XLOC_008375"; transcript_id "TCONS_00014878"; exon_number "16"; gene_name "ENSCGRG00001014413.1"; oId "CUFF.6861.2"; nearest_ref "ENSCGRT00001017512.1"; class_code "j"; tss_id "TSS11003";
LT883667v1	Cufflinks	exon	81436133	81436221	.	-	.	gene_id "XLOC_008375"; transcript_id "TCONS_00014877"; exon_number "16"; gene_name "ENSCGRG00001014413.1"; oId "CUFF.6861.1"; nearest_ref "ENSCGRT00001017512.1"; class_code "="; tss_id "TSS11003"; p_id "P7399";
LT883667v1	Cufflinks	exon	81436133	81436221	.	-	.	gene_id "XLOC_008375"; transcript_id "TCONS_00014879"; exon_number "16"; gene_name "ENSCGRG00001014413.1"; oId "ENSCGRT00001017512.1"; nearest_ref "ENSCGRT00001017512.1"; class_code "="; tss_id "TSS11003"; p_id "P7399";
LT883667v1	Cufflinks	exon	81444171	81444631	.	-	.	gene_id "XLOC_008375"; transcript_id "TCONS_00014878"; exon_number "17"; gene_name "ENSCGRG00001014413.1"; oId "CUFF.6861.2"; nearest_ref "ENSCGRT00001017512.1"; class_code "j"; tss_id "TSS11003";
LT883667v1	Cufflinks	exon	81444171	81444631	.	-	.	gene_id "XLOC_008375"; transcript_id "TCONS_00014877"; exon_number "17"; gene_name "ENSCGRG00001014413.1"; oId "CUFF.6861.1"; nearest_ref "ENSCGRT00001017512.1"; class_code "="; tss_id "TSS11003"; p_id "P7399";
LT883667v1	Cufflinks	exon	81444171	81444631	.	-	.	gene_id "XLOC_008375"; transcript_id "TCONS_00014879"; exon_number "17"; gene_name "ENSCGRG00001014413.1"; oId "ENSCGRT00001017512.1"; nearest_ref "ENSCGRT00001017512.1"; class_code "="; tss_id "TSS11003"; p_id "P7399";
LT883667v1	Cufflinks	exon	81446756	81446929	.	-	.	gene_id "XLOC_008375"; transcript_id "TCONS_00014878"; exon_number "18"; gene_name "ENSCGRG00001014413.1"; oId "CUFF.6861.2"; nearest_ref "ENSCGRT00001017512.1"; class_code "j"; tss_id "TSS11003";
LT883667v1	Cufflinks	exon	81446756	81446929	.	-	.	gene_id "XLOC_008375"; transcript_id "TCONS_00014877"; exon_number "18"; gene_name "ENSCGRG00001014413.1"; oId "CUFF.6861.1"; nearest_ref "ENSCGRT00001017512.1"; class_code "="; tss_id "TSS11003"; p_id "P7399";
LT883667v1	Cufflinks	exon	81446756	81446929	.	-	.	gene_id "XLOC_008375"; transcript_id "TCONS_00014879"; exon_number "18"; gene_name "ENSCGRG00001014413.1"; oId "ENSCGRT00001017512.1"; nearest_ref "ENSCGRT00001017512.1"; class_code "="; tss_id "TSS11003"; p_id "P7399";
LT883667v1	Cufflinks	exon	81447871	81447975	.	-	.	gene_id "XLOC_008375"; transcript_id "TCONS_00014878"; exon_number "19"; gene_name "ENSCGRG00001014413.1"; oId "CUFF.6861.2"; nearest_ref "ENSCGRT00001017512.1"; class_code "j"; tss_id "TSS11003";
LT883667v1	Cufflinks	exon	81447871	81447975	.	-	.	gene_id "XLOC_008375"; transcript_id "TCONS_00014877"; exon_number "19"; gene_name "ENSCGRG00001014413.1"; oId "CUFF.6861.1"; nearest_ref "ENSCGRT00001017512.1"; class_code "="; tss_id "TSS11003"; p_id "P7399";
LT883667v1	Cufflinks	exon	81447871	81447975	.	-	.	gene_id "XLOC_008375"; transcript_id "TCONS_00014879"; exon_number "19"; gene_name "ENSCGRG00001014413.1"; oId "ENSCGRT00001017512.1"; nearest_ref "ENSCGRT00001017512.1"; class_code "="; tss_id "TSS11003"; p_id "P7399";
LT883667v1	Cufflinks	exon	81451589	81451730	.	-	.	gene_id "XLOC_008375"; transcript_id "TCONS_00014878"; exon_number "20"; gene_name "ENSCGRG00001014413.1"; oId "CUFF.6861.2"; nearest_ref "ENSCGRT00001017512.1"; class_code "j"; tss_id "TSS11003";
LT883667v1	Cufflinks	exon	81451589	81451730	.	-	.	gene_id "XLOC_008375"; transcript_id "TCONS_00014877"; exon_number "20"; gene_name "ENSCGRG00001014413.1"; oId "CUFF.6861.1"; nearest_ref "ENSCGRT00001017512.1"; class_code "="; tss_id "TSS11003"; p_id "P7399";
LT883667v1	Cufflinks	exon	81451589	81451730	.	-	.	gene_id "XLOC_008375"; transcript_id "TCONS_00014879"; exon_number "20"; gene_name "ENSCGRG00001014413.1"; oId "ENSCGRT00001017512.1"; nearest_ref "ENSCGRT00001017512.1"; class_code "="; tss_id "TSS11003"; p_id "P7399";
LT883667v1	Cufflinks	exon	81457187	81457283	.	-	.	gene_id "XLOC_008375"; transcript_id "TCONS_00014878"; exon_number "21"; gene_name "ENSCGRG00001014413.1"; oId "CUFF.6861.2"; nearest_ref "ENSCGRT00001017512.1"; class_code "j"; tss_id "TSS11003";
LT883667v1	Cufflinks	exon	81457187	81457283	.	-	.	gene_id "XLOC_008375"; transcript_id "TCONS_00014877"; exon_number "21"; gene_name "ENSCGRG00001014413.1"; oId "CUFF.6861.1"; nearest_ref "ENSCGRT00001017512.1"; class_code "="; tss_id "TSS11003"; p_id "P7399";
LT883667v1	Cufflinks	exon	81457187	81457283	.	-	.	gene_id "XLOC_008375"; transcript_id "TCONS_00014879"; exon_number "21"; gene_name "ENSCGRG00001014413.1"; oId "ENSCGRT00001017512.1"; nearest_ref "ENSCGRT00001017512.1"; class_code "="; tss_id "TSS11003"; p_id "P7399";
LT883667v1	Cufflinks	exon	81460412	81460527	.	-	.	gene_id "XLOC_008375"; transcript_id "TCONS_00014878"; exon_number "22"; gene_name "ENSCGRG00001014413.1"; oId "CUFF.6861.2"; nearest_ref "ENSCGRT00001017512.1"; class_code "j"; tss_id "TSS11003";
LT883667v1	Cufflinks	exon	81460412	81460527	.	-	.	gene_id "XLOC_008375"; transcript_id "TCONS_00014877"; exon_number "22"; gene_name "ENSCGRG00001014413.1"; oId "CUFF.6861.1"; nearest_ref "ENSCGRT00001017512.1"; class_code "="; tss_id "TSS11003"; p_id "P7399";
LT883667v1	Cufflinks	exon	81460412	81460527	.	-	.	gene_id "XLOC_008375"; transcript_id "TCONS_00014879"; exon_number "22"; gene_name "ENSCGRG00001014413.1"; oId "ENSCGRT00001017512.1"; nearest_ref "ENSCGRT00001017512.1"; class_code "="; tss_id "TSS11003"; p_id "P7399";
LT883667v1	Cufflinks	exon	81462875	81462983	.	-	.	gene_id "XLOC_008375"; transcript_id "TCONS_00014878"; exon_number "23"; gene_name "ENSCGRG00001014413.1"; oId "CUFF.6861.2"; nearest_ref "ENSCGRT00001017512.1"; class_code "j"; tss_id "TSS11003";
LT883667v1	Cufflinks	exon	81462875	81462983	.	-	.	gene_id "XLOC_008375"; transcript_id "TCONS_00014877"; exon_number "23"; gene_name "ENSCGRG00001014413.1"; oId "CUFF.6861.1"; nearest_ref "ENSCGRT00001017512.1"; class_code "="; tss_id "TSS11003"; p_id "P7399";
LT883667v1	Cufflinks	exon	81462875	81462983	.	-	.	gene_id "XLOC_008375"; transcript_id "TCONS_00014879"; exon_number "23"; gene_name "ENSCGRG00001014413.1"; oId "ENSCGRT00001017512.1"; nearest_ref "ENSCGRT00001017512.1"; class_code "="; tss_id "TSS11003"; p_id "P7399";
LT883667v1	Cufflinks	exon	81463326	81463459	.	-	.	gene_id "XLOC_008375"; transcript_id "TCONS_00014878"; exon_number "24"; gene_name "ENSCGRG00001014413.1"; oId "CUFF.6861.2"; nearest_ref "ENSCGRT00001017512.1"; class_code "j"; tss_id "TSS11003";
LT883667v1	Cufflinks	exon	81463326	81463459	.	-	.	gene_id "XLOC_008375"; transcript_id "TCONS_00014877"; exon_number "24"; gene_name "ENSCGRG00001014413.1"; oId "CUFF.6861.1"; nearest_ref "ENSCGRT00001017512.1"; class_code "="; tss_id "TSS11003"; p_id "P7399";
LT883667v1	Cufflinks	exon	81463326	81463459	.	-	.	gene_id "XLOC_008375"; transcript_id "TCONS_00014879"; exon_number "24"; gene_name "ENSCGRG00001014413.1"; oId "ENSCGRT00001017512.1"; nearest_ref "ENSCGRT00001017512.1"; class_code "="; tss_id "TSS11003"; p_id "P7399";
LT883667v1	Cufflinks	exon	81463561	81463613	.	-	.	gene_id "XLOC_008375"; transcript_id "TCONS_00014878"; exon_number "25"; gene_name "ENSCGRG00001014413.1"; oId "CUFF.6861.2"; nearest_ref "ENSCGRT00001017512.1"; class_code "j"; tss_id "TSS11003";
LT883667v1	Cufflinks	exon	81463561	81463613	.	-	.	gene_id "XLOC_008375"; transcript_id "TCONS_00014877"; exon_number "25"; gene_name "ENSCGRG00001014413.1"; oId "CUFF.6861.1"; nearest_ref "ENSCGRT00001017512.1"; class_code "="; tss_id "TSS11003"; p_id "P7399";
LT883667v1	Cufflinks	exon	81463561	81463613	.	-	.	gene_id "XLOC_008375"; transcript_id "TCONS_00014879"; exon_number "25"; gene_name "ENSCGRG00001014413.1"; oId "ENSCGRT00001017512.1"; nearest_ref "ENSCGRT00001017512.1"; class_code "="; tss_id "TSS11003"; p_id "P7399";
LT883667v1	Cufflinks	exon	81464230	81464358	.	-	.	gene_id "XLOC_008375"; transcript_id "TCONS_00014878"; exon_number "26"; gene_name "ENSCGRG00001014413.1"; oId "CUFF.6861.2"; nearest_ref "ENSCGRT00001017512.1"; class_code "j"; tss_id "TSS11003";
LT883667v1	Cufflinks	exon	81464230	81464358	.	-	.	gene_id "XLOC_008375"; transcript_id "TCONS_00014877"; exon_number "26"; gene_name "ENSCGRG00001014413.1"; oId "CUFF.6861.1"; nearest_ref "ENSCGRT00001017512.1"; class_code "="; tss_id "TSS11003"; p_id "P7399";
LT883667v1	Cufflinks	exon	81464230	81464358	.	-	.	gene_id "XLOC_008375"; transcript_id "TCONS_00014879"; exon_number "26"; gene_name "ENSCGRG00001014413.1"; oId "ENSCGRT00001017512.1"; nearest_ref "ENSCGRT00001017512.1"; class_code "="; tss_id "TSS11003"; p_id "P7399";
LT883667v1	Cufflinks	exon	81465058	81465147	.	-	.	gene_id "XLOC_008375"; transcript_id "TCONS_00014878"; exon_number "27"; gene_name "ENSCGRG00001014413.1"; oId "CUFF.6861.2"; nearest_ref "ENSCGRT00001017512.1"; class_code "j"; tss_id "TSS11003";
LT883667v1	Cufflinks	exon	81465058	81465147	.	-	.	gene_id "XLOC_008375"; transcript_id "TCONS_00014877"; exon_number "27"; gene_name "ENSCGRG00001014413.1"; oId "CUFF.6861.1"; nearest_ref "ENSCGRT00001017512.1"; class_code "="; tss_id "TSS11003"; p_id "P7399";
LT883667v1	Cufflinks	exon	81465058	81465147	.	-	.	gene_id "XLOC_008375"; transcript_id "TCONS_00014879"; exon_number "27"; gene_name "ENSCGRG00001014413.1"; oId "ENSCGRT00001017512.1"; nearest_ref "ENSCGRT00001017512.1"; class_code "="; tss_id "TSS11003"; p_id "P7399";
LT883667v1	Cufflinks	exon	81465244	81465309	.	-	.	gene_id "XLOC_008375"; transcript_id "TCONS_00014878"; exon_number "28"; gene_name "ENSCGRG00001014413.1"; oId "CUFF.6861.2"; nearest_ref "ENSCGRT00001017512.1"; class_code "j"; tss_id "TSS11003";
LT883667v1	Cufflinks	exon	81465244	81465309	.	-	.	gene_id "XLOC_008375"; transcript_id "TCONS_00014877"; exon_number "28"; gene_name "ENSCGRG00001014413.1"; oId "CUFF.6861.1"; nearest_ref "ENSCGRT00001017512.1"; class_code "="; tss_id "TSS11003"; p_id "P7399";
LT883667v1	Cufflinks	exon	81465244	81465309	.	-	.	gene_id "XLOC_008375"; transcript_id "TCONS_00014879"; exon_number "28"; gene_name "ENSCGRG00001014413.1"; oId "ENSCGRT00001017512.1"; nearest_ref "ENSCGRT00001017512.1"; class_code "="; tss_id "TSS11003"; p_id "P7399";
LT883667v1	Cufflinks	exon	81467511	81467597	.	-	.	gene_id "XLOC_008375"; transcript_id "TCONS_00014878"; exon_number "29"; gene_name "ENSCGRG00001014413.1"; oId "CUFF.6861.2"; nearest_ref "ENSCGRT00001017512.1"; class_code "j"; tss_id "TSS11003";
LT883667v1	Cufflinks	exon	81467511	81467597	.	-	.	gene_id "XLOC_008375"; transcript_id "TCONS_00014877"; exon_number "29"; gene_name "ENSCGRG00001014413.1"; oId "CUFF.6861.1"; nearest_ref "ENSCGRT00001017512.1"; class_code "="; tss_id "TSS11003"; p_id "P7399";
LT883667v1	Cufflinks	exon	81467511	81467597	.	-	.	gene_id "XLOC_008375"; transcript_id "TCONS_00014879"; exon_number "29"; gene_name "ENSCGRG00001014413.1"; oId "ENSCGRT00001017512.1"; nearest_ref "ENSCGRT00001017512.1"; class_code "="; tss_id "TSS11003"; p_id "P7399";
LT883667v1	Cufflinks	exon	81475198	81475331	.	-	.	gene_id "XLOC_008375"; transcript_id "TCONS_00014878"; exon_number "30"; gene_name "ENSCGRG00001014413.1"; oId "CUFF.6861.2"; nearest_ref "ENSCGRT00001017512.1"; class_code "j"; tss_id "TSS11003";
LT883667v1	Cufflinks	exon	81475198	81475331	.	-	.	gene_id "XLOC_008375"; transcript_id "TCONS_00014877"; exon_number "30"; gene_name "ENSCGRG00001014413.1"; oId "CUFF.6861.1"; nearest_ref "ENSCGRT00001017512.1"; class_code "="; tss_id "TSS11003"; p_id "P7399";
LT883667v1	Cufflinks	exon	81475198	81475331	.	-	.	gene_id "XLOC_008375"; transcript_id "TCONS_00014879"; exon_number "30"; gene_name "ENSCGRG00001014413.1"; oId "ENSCGRT00001017512.1"; nearest_ref "ENSCGRT00001017512.1"; class_code "="; tss_id "TSS11003"; p_id "P7399";
LT883667v1	Cufflinks	exon	81476375	81476554	.	-	.	gene_id "XLOC_008375"; transcript_id "TCONS_00014878"; exon_number "31"; gene_name "ENSCGRG00001014413.1"; oId "CUFF.6861.2"; nearest_ref "ENSCGRT00001017512.1"; class_code "j"; tss_id "TSS11003";
LT883667v1	Cufflinks	exon	81476375	81476554	.	-	.	gene_id "XLOC_008375"; transcript_id "TCONS_00014877"; exon_number "31"; gene_name "ENSCGRG00001014413.1"; oId "CUFF.6861.1"; nearest_ref "ENSCGRT00001017512.1"; class_code "="; tss_id "TSS11003"; p_id "P7399";
LT883667v1	Cufflinks	exon	81476375	81476554	.	-	.	gene_id "XLOC_008375"; transcript_id "TCONS_00014879"; exon_number "31"; gene_name "ENSCGRG00001014413.1"; oId "ENSCGRT00001017512.1"; nearest_ref "ENSCGRT00001017512.1"; class_code "="; tss_id "TSS11003"; p_id "P7399";
LT883667v1	Cufflinks	exon	81481790	81482018	.	-	.	gene_id "XLOC_008375"; transcript_id "TCONS_00014878"; exon_number "32"; gene_name "ENSCGRG00001014413.1"; oId "CUFF.6861.2"; nearest_ref "ENSCGRT00001017512.1"; class_code "j"; tss_id "TSS11003";
LT883667v1	Cufflinks	exon	81481790	81482018	.	-	.	gene_id "XLOC_008375"; transcript_id "TCONS_00014877"; exon_number "32"; gene_name "ENSCGRG00001014413.1"; oId "CUFF.6861.1"; nearest_ref "ENSCGRT00001017512.1"; class_code "="; tss_id "TSS11003"; p_id "P7399";
LT883667v1	Cufflinks	exon	81481790	81482018	.	-	.	gene_id "XLOC_008375"; transcript_id "TCONS_00014879"; exon_number "32"; gene_name "ENSCGRG00001014413.1"; oId "ENSCGRT00001017512.1"; nearest_ref "ENSCGRT00001017512.1"; class_code "="; tss_id "TSS11003"; p_id "P7399";
LT883667v1	Cufflinks	exon	81483423	81483553	.	-	.	gene_id "XLOC_008375"; transcript_id "TCONS_00014878"; exon_number "33"; gene_name "ENSCGRG00001014413.1"; oId "CUFF.6861.2"; nearest_ref "ENSCGRT00001017512.1"; class_code "j"; tss_id "TSS11003";
LT883667v1	Cufflinks	exon	81483423	81483553	.	-	.	gene_id "XLOC_008375"; transcript_id "TCONS_00014877"; exon_number "33"; gene_name "ENSCGRG00001014413.1"; oId "CUFF.6861.1"; nearest_ref "ENSCGRT00001017512.1"; class_code "="; tss_id "TSS11003"; p_id "P7399";
LT883667v1	Cufflinks	exon	81483423	81483553	.	-	.	gene_id "XLOC_008375"; transcript_id "TCONS_00014879"; exon_number "33"; gene_name "ENSCGRG00001014413.1"; oId "ENSCGRT00001017512.1"; nearest_ref "ENSCGRT00001017512.1"; class_code "="; tss_id "TSS11003"; p_id "P7399";
LT883667v1	Cufflinks	exon	81485170	81485236	.	-	.	gene_id "XLOC_008375"; transcript_id "TCONS_00014878"; exon_number "34"; gene_name "ENSCGRG00001014413.1"; oId "CUFF.6861.2"; nearest_ref "ENSCGRT00001017512.1"; class_code "j"; tss_id "TSS11003";
LT883667v1	Cufflinks	exon	81485170	81485236	.	-	.	gene_id "XLOC_008375"; transcript_id "TCONS_00014877"; exon_number "34"; gene_name "ENSCGRG00001014413.1"; oId "CUFF.6861.1"; nearest_ref "ENSCGRT00001017512.1"; class_code "="; tss_id "TSS11003"; p_id "P7399";
LT883667v1	Cufflinks	exon	81485170	81485236	.	-	.	gene_id "XLOC_008375"; transcript_id "TCONS_00014879"; exon_number "34"; gene_name "ENSCGRG00001014413.1"; oId "ENSCGRT00001017512.1"; nearest_ref "ENSCGRT00001017512.1"; class_code "="; tss_id "TSS11003"; p_id "P7399";
LT883667v1	Cufflinks	exon	81497205	81497254	.	-	.	gene_id "XLOC_008375"; transcript_id "TCONS_00014878"; exon_number "35"; gene_name "ENSCGRG00001014413.1"; oId "CUFF.6861.2"; nearest_ref "ENSCGRT00001017512.1"; class_code "j"; tss_id "TSS11003";
LT883667v1	Cufflinks	exon	81497205	81497254	.	-	.	gene_id "XLOC_008375"; transcript_id "TCONS_00014877"; exon_number "35"; gene_name "ENSCGRG00001014413.1"; oId "CUFF.6861.1"; nearest_ref "ENSCGRT00001017512.1"; class_code "="; tss_id "TSS11003"; p_id "P7399";
LT883667v1	Cufflinks	exon	81497205	81497254	.	-	.	gene_id "XLOC_008375"; transcript_id "TCONS_00014879"; exon_number "35"; gene_name "ENSCGRG00001014413.1"; oId "ENSCGRT00001017512.1"; nearest_ref "ENSCGRT00001017512.1"; class_code "="; tss_id "TSS11003"; p_id "P7399";
LT883667v1	Cufflinks	exon	81497826	81497969	.	-	.	gene_id "XLOC_008375"; transcript_id "TCONS_00014878"; exon_number "36"; gene_name "ENSCGRG00001014413.1"; oId "CUFF.6861.2"; nearest_ref "ENSCGRT00001017512.1"; class_code "j"; tss_id "TSS11003";
LT883667v1	Cufflinks	exon	81497826	81497969	.	-	.	gene_id "XLOC_008375"; transcript_id "TCONS_00014877"; exon_number "36"; gene_name "ENSCGRG00001014413.1"; oId "CUFF.6861.1"; nearest_ref "ENSCGRT00001017512.1"; class_code "="; tss_id "TSS11003"; p_id "P7399";
LT883667v1	Cufflinks	exon	81497826	81497969	.	-	.	gene_id "XLOC_008375"; transcript_id "TCONS_00014879"; exon_number "36"; gene_name "ENSCGRG00001014413.1"; oId "ENSCGRT00001017512.1"; nearest_ref "ENSCGRT00001017512.1"; class_code "="; tss_id "TSS11003"; p_id "P7399";
LT883667v1	Cufflinks	exon	81501546	81501704	.	-	.	gene_id "XLOC_008375"; transcript_id "TCONS_00014878"; exon_number "37"; gene_name "ENSCGRG00001014413.1"; oId "CUFF.6861.2"; nearest_ref "ENSCGRT00001017512.1"; class_code "j"; tss_id "TSS11003";
LT883667v1	Cufflinks	exon	81501546	81501701	.	-	.	gene_id "XLOC_008375"; transcript_id "TCONS_00014877"; exon_number "37"; gene_name "ENSCGRG00001014413.1"; oId "CUFF.6861.1"; nearest_ref "ENSCGRT00001017512.1"; class_code "="; tss_id "TSS11003"; p_id "P7399";
LT883667v1	Cufflinks	exon	81501546	81501701	.	-	.	gene_id "XLOC_008375"; transcript_id "TCONS_00014879"; exon_number "37"; gene_name "ENSCGRG00001014413.1"; oId "ENSCGRT00001017512.1"; nearest_ref "ENSCGRT00001017512.1"; class_code "="; tss_id "TSS11003"; p_id "P7399";
LT883667v1	Cufflinks	exon	81504354	81504364	.	+	.	gene_id "XLOC_007513"; transcript_id "TCONS_00013320"; exon_number "1"; gene_name "ENSCGRG00001022041.1"; oId "CUFF.6866.1"; nearest_ref "ENSCGRT00001028231.1"; class_code "j"; tss_id "TSS9853";
LT883667v1	Cufflinks	exon	81506207	81506346	.	-	.	gene_id "XLOC_008375"; transcript_id "TCONS_00014878"; exon_number "38"; gene_name "ENSCGRG00001014413.1"; oId "CUFF.6861.2"; nearest_ref "ENSCGRT00001017512.1"; class_code "j"; tss_id "TSS11003";
LT883667v1	Cufflinks	exon	81506207	81506346	.	-	.	gene_id "XLOC_008375"; transcript_id "TCONS_00014877"; exon_number "38"; gene_name "ENSCGRG00001014413.1"; oId "CUFF.6861.1"; nearest_ref "ENSCGRT00001017512.1"; class_code "="; tss_id "TSS11003"; p_id "P7399";
LT883667v1	Cufflinks	exon	81506207	81506346	.	-	.	gene_id "XLOC_008375"; transcript_id "TCONS_00014879"; exon_number "38"; gene_name "ENSCGRG00001014413.1"; oId "ENSCGRT00001017512.1"; nearest_ref "ENSCGRT00001017512.1"; class_code "="; tss_id "TSS11003"; p_id "P7399";
LT883667v1	Cufflinks	exon	81507265	81507275	.	-	.	gene_id "XLOC_008376"; transcript_id "TCONS_00014880"; exon_number "2"; gene_name "ENSCGRG00001014413.1"; oId "CUFF.6863.1"; nearest_ref "ENSCGRT00001017512.1"; class_code "o"; tss_id "TSS11004";
LT883667v1	Cufflinks	exon	81518535	81519091	.	-	.	gene_id "XLOC_008375"; transcript_id "TCONS_00014878"; exon_number "39"; gene_name "ENSCGRG00001014413.1"; oId "CUFF.6861.2"; nearest_ref "ENSCGRT00001017512.1"; class_code "j"; tss_id "TSS11003";
LT883667v1	Cufflinks	exon	81518535	81519091	.	-	.	gene_id "XLOC_008375"; transcript_id "TCONS_00014877"; exon_number "39"; gene_name "ENSCGRG00001014413.1"; oId "CUFF.6861.1"; nearest_ref "ENSCGRT00001017512.1"; class_code "="; tss_id "TSS11003"; p_id "P7399";
LT883667v1	Cufflinks	exon	81518535	81519091	.	-	.	gene_id "XLOC_008375"; transcript_id "TCONS_00014879"; exon_number "39"; gene_name "ENSCGRG00001014413.1"; oId "ENSCGRT00001017512.1"; nearest_ref "ENSCGRT00001017512.1"; class_code "="; tss_id "TSS11003"; p_id "P7399";
LT883667v1	Cufflinks	exon	81542479	81542845	.	+	.	gene_id "XLOC_007514"; transcript_id "TCONS_00013321"; exon_number "1"; gene_name "ENSCGRG00001024537.1"; oId "ENSCGRT00001031813.1"; nearest_ref "ENSCGRT00001031813.1"; class_code "="; tss_id "TSS9856"; p_id "P6518";
LT883667v1	Cufflinks	exon	81545944	81546058	.	+	.	gene_id "XLOC_007514"; transcript_id "TCONS_00013321"; exon_number "2"; gene_name "ENSCGRG00001024537.1"; oId "ENSCGRT00001031813.1"; nearest_ref "ENSCGRT00001031813.1"; class_code "="; tss_id "TSS9856"; p_id "P6518";
LT883667v1	Cufflinks	exon	81547089	81547270	.	+	.	gene_id "XLOC_007514"; transcript_id "TCONS_00013321"; exon_number "3"; gene_name "ENSCGRG00001024537.1"; oId "ENSCGRT00001031813.1"; nearest_ref "ENSCGRT00001031813.1"; class_code "="; tss_id "TSS9856"; p_id "P6518";
LT883667v1	Cufflinks	exon	81548995	81549077	.	+	.	gene_id "XLOC_007514"; transcript_id "TCONS_00013321"; exon_number "4"; gene_name "ENSCGRG00001024537.1"; oId "ENSCGRT00001031813.1"; nearest_ref "ENSCGRT00001031813.1"; class_code "="; tss_id "TSS9856"; p_id "P6518";
LT883667v1	Cufflinks	exon	81551979	81555640	.	-	.	gene_id "XLOC_008377"; transcript_id "TCONS_00014881"; exon_number "1"; gene_name "ENSCGRG00001024831.1"; oId "ENSCGRT00001032225.1"; nearest_ref "ENSCGRT00001032225.1"; class_code "="; tss_id "TSS11005"; p_id "P7400";
LT883667v1	Cufflinks	exon	81553377	81553428	.	+	.	gene_id "XLOC_007514"; transcript_id "TCONS_00013321"; exon_number "5"; gene_name "ENSCGRG00001024537.1"; oId "ENSCGRT00001031813.1"; nearest_ref "ENSCGRT00001031813.1"; class_code "="; tss_id "TSS9856"; p_id "P6518";
LT883667v1	Cufflinks	exon	81554981	81555030	.	+	.	gene_id "XLOC_007514"; transcript_id "TCONS_00013321"; exon_number "6"; gene_name "ENSCGRG00001024537.1"; oId "ENSCGRT00001031813.1"; nearest_ref "ENSCGRT00001031813.1"; class_code "="; tss_id "TSS9856"; p_id "P6518";
LT883667v1	Cufflinks	exon	81555448	81555776	.	+	.	gene_id "XLOC_007514"; transcript_id "TCONS_00013321"; exon_number "7"; gene_name "ENSCGRG00001024537.1"; oId "ENSCGRT00001031813.1"; nearest_ref "ENSCGRT00001031813.1"; class_code "="; tss_id "TSS9856"; p_id "P6518";
LT883667v1	Cufflinks	exon	81555920	81556045	.	-	.	gene_id "XLOC_008377"; transcript_id "TCONS_00014881"; exon_number "2"; gene_name "ENSCGRG00001024831.1"; oId "ENSCGRT00001032225.1"; nearest_ref "ENSCGRT00001032225.1"; class_code "="; tss_id "TSS11005"; p_id "P7400";
LT883667v1	Cufflinks	exon	81556160	81556361	.	-	.	gene_id "XLOC_008377"; transcript_id "TCONS_00014881"; exon_number "3"; gene_name "ENSCGRG00001024831.1"; oId "ENSCGRT00001032225.1"; nearest_ref "ENSCGRT00001032225.1"; class_code "="; tss_id "TSS11005"; p_id "P7400";
LT883667v1	Cufflinks	exon	81557010	81557150	.	-	.	gene_id "XLOC_008377"; transcript_id "TCONS_00014881"; exon_number "4"; gene_name "ENSCGRG00001024831.1"; oId "ENSCGRT00001032225.1"; nearest_ref "ENSCGRT00001032225.1"; class_code "="; tss_id "TSS11005"; p_id "P7400";
LT883667v1	Cufflinks	exon	81559646	81559685	.	-	.	gene_id "XLOC_008377"; transcript_id "TCONS_00014881"; exon_number "5"; gene_name "ENSCGRG00001024831.1"; oId "ENSCGRT00001032225.1"; nearest_ref "ENSCGRT00001032225.1"; class_code "="; tss_id "TSS11005"; p_id "P7400";
LT883667v1	Cufflinks	exon	81559967	81560038	.	-	.	gene_id "XLOC_008377"; transcript_id "TCONS_00014881"; exon_number "6"; gene_name "ENSCGRG00001024831.1"; oId "ENSCGRT00001032225.1"; nearest_ref "ENSCGRT00001032225.1"; class_code "="; tss_id "TSS11005"; p_id "P7400";
LT883667v1	Cufflinks	exon	81560897	81560997	.	-	.	gene_id "XLOC_008377"; transcript_id "TCONS_00014881"; exon_number "7"; gene_name "ENSCGRG00001024831.1"; oId "ENSCGRT00001032225.1"; nearest_ref "ENSCGRT00001032225.1"; class_code "="; tss_id "TSS11005"; p_id "P7400";
LT883667v1	Cufflinks	exon	81561070	81561177	.	-	.	gene_id "XLOC_008377"; transcript_id "TCONS_00014881"; exon_number "8"; gene_name "ENSCGRG00001024831.1"; oId "ENSCGRT00001032225.1"; nearest_ref "ENSCGRT00001032225.1"; class_code "="; tss_id "TSS11005"; p_id "P7400";
LT883667v1	Cufflinks	exon	81561667	81561841	.	-	.	gene_id "XLOC_008377"; transcript_id "TCONS_00014881"; exon_number "9"; gene_name "ENSCGRG00001024831.1"; oId "ENSCGRT00001032225.1"; nearest_ref "ENSCGRT00001032225.1"; class_code "="; tss_id "TSS11005"; p_id "P7400";
LT883667v1	Cufflinks	exon	81562029	81562132	.	-	.	gene_id "XLOC_008377"; transcript_id "TCONS_00014881"; exon_number "10"; gene_name "ENSCGRG00001024831.1"; oId "ENSCGRT00001032225.1"; nearest_ref "ENSCGRT00001032225.1"; class_code "="; tss_id "TSS11005"; p_id "P7400";
LT883667v1	Cufflinks	exon	81564488	81564579	.	-	.	gene_id "XLOC_008377"; transcript_id "TCONS_00014881"; exon_number "11"; gene_name "ENSCGRG00001024831.1"; oId "ENSCGRT00001032225.1"; nearest_ref "ENSCGRT00001032225.1"; class_code "="; tss_id "TSS11005"; p_id "P7400";
LT883667v1	Cufflinks	exon	81566499	81566660	.	-	.	gene_id "XLOC_008377"; transcript_id "TCONS_00014881"; exon_number "12"; gene_name "ENSCGRG00001024831.1"; oId "ENSCGRT00001032225.1"; nearest_ref "ENSCGRT00001032225.1"; class_code "="; tss_id "TSS11005"; p_id "P7400";
LT883667v1	Cufflinks	exon	81587674	81591225	.	-	.	gene_id "XLOC_008378"; transcript_id "TCONS_00014882"; exon_number "1"; gene_name "ENSCGRG00001020651.1"; oId "CUFF.6868.1"; nearest_ref "ENSCGRT00001026205.1"; class_code "j"; tss_id "TSS11006";
LT883667v1	Cufflinks	exon	81587741	81591225	.	-	.	gene_id "XLOC_008378"; transcript_id "TCONS_00014883"; exon_number "1"; gene_name "ENSCGRG00001020651.1"; oId "ENSCGRT00001026205.1"; nearest_ref "ENSCGRT00001026205.1"; class_code "="; tss_id "TSS11006"; p_id "P7401";
LT883667v1	Cufflinks	exon	81592621	81592748	.	-	.	gene_id "XLOC_008379"; transcript_id "TCONS_00014884"; exon_number "1"; gene_name "ENSCGRG00001005358.1"; oId "ENSCGRT00001006332.1"; nearest_ref "ENSCGRT00001006332.1"; class_code "="; tss_id "TSS11007";
LT883667v1	Cufflinks	exon	81596896	81597048	.	-	.	gene_id "XLOC_008378"; transcript_id "TCONS_00014882"; exon_number "2"; gene_name "ENSCGRG00001020651.1"; oId "CUFF.6868.1"; nearest_ref "ENSCGRT00001026205.1"; class_code "j"; tss_id "TSS11006";
LT883667v1	Cufflinks	exon	81596896	81597048	.	-	.	gene_id "XLOC_008378"; transcript_id "TCONS_00014883"; exon_number "2"; gene_name "ENSCGRG00001020651.1"; oId "ENSCGRT00001026205.1"; nearest_ref "ENSCGRT00001026205.1"; class_code "="; tss_id "TSS11006"; p_id "P7401";
LT883667v1	Cufflinks	exon	81600581	81601795	.	-	.	gene_id "XLOC_008378"; transcript_id "TCONS_00014882"; exon_number "3"; gene_name "ENSCGRG00001020651.1"; oId "CUFF.6868.1"; nearest_ref "ENSCGRT00001026205.1"; class_code "j"; tss_id "TSS11006";
LT883667v1	Cufflinks	exon	81600581	81601795	.	-	.	gene_id "XLOC_008378"; transcript_id "TCONS_00014883"; exon_number "3"; gene_name "ENSCGRG00001020651.1"; oId "ENSCGRT00001026205.1"; nearest_ref "ENSCGRT00001026205.1"; class_code "="; tss_id "TSS11006"; p_id "P7401";
LT883667v1	Cufflinks	exon	81602603	81603297	.	-	.	gene_id "XLOC_008378"; transcript_id "TCONS_00014883"; exon_number "4"; gene_name "ENSCGRG00001020651.1"; oId "ENSCGRT00001026205.1"; nearest_ref "ENSCGRT00001026205.1"; class_code "="; tss_id "TSS11006"; p_id "P7401";
LT883667v1	Cufflinks	exon	81602936	81603297	.	-	.	gene_id "XLOC_008378"; transcript_id "TCONS_00014882"; exon_number "4"; gene_name "ENSCGRG00001020651.1"; oId "CUFF.6868.1"; nearest_ref "ENSCGRT00001026205.1"; class_code "j"; tss_id "TSS11006";
LT883667v1	Cufflinks	exon	81622628	81624008	.	-	.	gene_id "XLOC_008380"; transcript_id "TCONS_00014885"; exon_number "1"; gene_name "ENSCGRG00001006372.1"; oId "CUFF.6869.1"; nearest_ref "ENSCGRT00001007468.1"; class_code "="; tss_id "TSS11008"; p_id "P7402";
LT883667v1	Cufflinks	exon	81623262	81623388	.	+	.	gene_id "XLOC_007515"; transcript_id "TCONS_00013322"; exon_number "1"; gene_name "ENSCGRG00001015380.1"; oId "CUFF.6870.1"; nearest_ref "ENSCGRT00001018855.1"; class_code "o"; tss_id "TSS9857";
LT883667v1	Cufflinks	exon	81623283	81624008	.	-	.	gene_id "XLOC_008380"; transcript_id "TCONS_00014886"; exon_number "1"; gene_name "ENSCGRG00001006372.1"; oId "ENSCGRT00001007468.1"; contained_in "TCONS_00014885"; nearest_ref "ENSCGRT00001007468.1"; class_code "="; tss_id "TSS11008"; p_id "P7402";
LT883667v1	Cufflinks	exon	81630384	81630538	.	+	.	gene_id "XLOC_007516"; transcript_id "TCONS_00013323"; exon_number "1"; gene_name "ENSCGRG00001021032.1"; oId "ENSCGRT00001026754.1"; nearest_ref "ENSCGRT00001026754.1"; class_code "="; tss_id "TSS9858"; p_id "P6519";
LT883667v1	Cufflinks	exon	81631620	81631846	.	+	.	gene_id "XLOC_007516"; transcript_id "TCONS_00013323"; exon_number "2"; gene_name "ENSCGRG00001021032.1"; oId "ENSCGRT00001026754.1"; nearest_ref "ENSCGRT00001026754.1"; class_code "="; tss_id "TSS9858"; p_id "P6519";
LT883667v1	Cufflinks	exon	81633928	81634101	.	+	.	gene_id "XLOC_007516"; transcript_id "TCONS_00013323"; exon_number "3"; gene_name "ENSCGRG00001021032.1"; oId "ENSCGRT00001026754.1"; nearest_ref "ENSCGRT00001026754.1"; class_code "="; tss_id "TSS9858"; p_id "P6519";
LT883667v1	Cufflinks	exon	81634214	81634407	.	+	.	gene_id "XLOC_007516"; transcript_id "TCONS_00013323"; exon_number "4"; gene_name "ENSCGRG00001021032.1"; oId "ENSCGRT00001026754.1"; nearest_ref "ENSCGRT00001026754.1"; class_code "="; tss_id "TSS9858"; p_id "P6519";
LT883667v1	Cufflinks	exon	81636291	81636335	.	+	.	gene_id "XLOC_007516"; transcript_id "TCONS_00013324"; exon_number "1"; gene_name "ENSCGRG00001021032.1"; oId "CUFF.6871.2"; nearest_ref "ENSCGRT00001026754.1"; class_code "j"; tss_id "TSS9859";
LT883667v1	Cufflinks	exon	81637972	81638008	.	+	.	gene_id "XLOC_007516"; transcript_id "TCONS_00013324"; exon_number "2"; gene_name "ENSCGRG00001021032.1"; oId "CUFF.6871.2"; nearest_ref "ENSCGRT00001026754.1"; class_code "j"; tss_id "TSS9859";
LT883667v1	Cufflinks	exon	81640503	81640659	.	+	.	gene_id "XLOC_007516"; transcript_id "TCONS_00013323"; exon_number "5"; gene_name "ENSCGRG00001021032.1"; oId "ENSCGRT00001026754.1"; nearest_ref "ENSCGRT00001026754.1"; class_code "="; tss_id "TSS9858"; p_id "P6519";
LT883667v1	Cufflinks	exon	81640503	81640659	.	+	.	gene_id "XLOC_007516"; transcript_id "TCONS_00013324"; exon_number "3"; gene_name "ENSCGRG00001021032.1"; oId "CUFF.6871.2"; nearest_ref "ENSCGRT00001026754.1"; class_code "j"; tss_id "TSS9859";
LT883667v1	Cufflinks	exon	81642925	81643064	.	+	.	gene_id "XLOC_007516"; transcript_id "TCONS_00013323"; exon_number "6"; gene_name "ENSCGRG00001021032.1"; oId "ENSCGRT00001026754.1"; nearest_ref "ENSCGRT00001026754.1"; class_code "="; tss_id "TSS9858"; p_id "P6519";
LT883667v1	Cufflinks	exon	81642925	81643064	.	+	.	gene_id "XLOC_007516"; transcript_id "TCONS_00013324"; exon_number "4"; gene_name "ENSCGRG00001021032.1"; oId "CUFF.6871.2"; nearest_ref "ENSCGRT00001026754.1"; class_code "j"; tss_id "TSS9859";
LT883667v1	Cufflinks	exon	81645852	81646044	.	+	.	gene_id "XLOC_007516"; transcript_id "TCONS_00013323"; exon_number "7"; gene_name "ENSCGRG00001021032.1"; oId "ENSCGRT00001026754.1"; nearest_ref "ENSCGRT00001026754.1"; class_code "="; tss_id "TSS9858"; p_id "P6519";
LT883667v1	Cufflinks	exon	81645852	81646044	.	+	.	gene_id "XLOC_007516"; transcript_id "TCONS_00013324"; exon_number "5"; gene_name "ENSCGRG00001021032.1"; oId "CUFF.6871.2"; nearest_ref "ENSCGRT00001026754.1"; class_code "j"; tss_id "TSS9859";
LT883667v1	Cufflinks	exon	81646995	81647004	.	+	.	gene_id "XLOC_007512"; transcript_id "TCONS_00013319"; exon_number "2"; gene_name "ENSCGRG00001021032.1"; oId "CUFF.6862.1"; nearest_ref "ENSCGRT00001026754.1"; class_code "o"; tss_id "TSS9852";
LT883667v1	Cufflinks	exon	81652471	81652635	.	+	.	gene_id "XLOC_007516"; transcript_id "TCONS_00013323"; exon_number "8"; gene_name "ENSCGRG00001021032.1"; oId "ENSCGRT00001026754.1"; nearest_ref "ENSCGRT00001026754.1"; class_code "="; tss_id "TSS9858"; p_id "P6519";
LT883667v1	Cufflinks	exon	81652471	81652635	.	+	.	gene_id "XLOC_007516"; transcript_id "TCONS_00013324"; exon_number "6"; gene_name "ENSCGRG00001021032.1"; oId "CUFF.6871.2"; nearest_ref "ENSCGRT00001026754.1"; class_code "j"; tss_id "TSS9859";
LT883667v1	Cufflinks	exon	81659640	81660147	.	+	.	gene_id "XLOC_007516"; transcript_id "TCONS_00013323"; exon_number "9"; gene_name "ENSCGRG00001021032.1"; oId "ENSCGRT00001026754.1"; nearest_ref "ENSCGRT00001026754.1"; class_code "="; tss_id "TSS9858"; p_id "P6519";
LT883667v1	Cufflinks	exon	81659640	81660147	.	+	.	gene_id "XLOC_007516"; transcript_id "TCONS_00013324"; exon_number "7"; gene_name "ENSCGRG00001021032.1"; oId "CUFF.6871.2"; nearest_ref "ENSCGRT00001026754.1"; class_code "j"; tss_id "TSS9859";
LT883667v1	Cufflinks	exon	81664964	81669816	.	-	.	gene_id "XLOC_008381"; transcript_id "TCONS_00014887"; exon_number "1"; gene_name "ENSCGRG00001019618.1"; oId "ENSCGRT00001024704.1"; nearest_ref "ENSCGRT00001024704.1"; class_code "="; tss_id "TSS11009"; p_id "P7403";
LT883667v1	Cufflinks	exon	81668490	81668664	.	+	.	gene_id "XLOC_007517"; transcript_id "TCONS_00013325"; exon_number "1"; gene_name "ENSCGRG00001015380.1"; oId "CUFF.6873.1"; nearest_ref "ENSCGRT00001018855.1"; class_code "o"; tss_id "TSS9860";
LT883667v1	Cufflinks	exon	81669994	81670130	.	-	.	gene_id "XLOC_008381"; transcript_id "TCONS_00014887"; exon_number "2"; gene_name "ENSCGRG00001019618.1"; oId "ENSCGRT00001024704.1"; nearest_ref "ENSCGRT00001024704.1"; class_code "="; tss_id "TSS11009"; p_id "P7403";
LT883667v1	Cufflinks	exon	81672842	81672929	.	-	.	gene_id "XLOC_008381"; transcript_id "TCONS_00014887"; exon_number "3"; gene_name "ENSCGRG00001019618.1"; oId "ENSCGRT00001024704.1"; nearest_ref "ENSCGRT00001024704.1"; class_code "="; tss_id "TSS11009"; p_id "P7403";
LT883667v1	Cufflinks	exon	81674010	81674177	.	-	.	gene_id "XLOC_008381"; transcript_id "TCONS_00014887"; exon_number "4"; gene_name "ENSCGRG00001019618.1"; oId "ENSCGRT00001024704.1"; nearest_ref "ENSCGRT00001024704.1"; class_code "="; tss_id "TSS11009"; p_id "P7403";
LT883667v1	Cufflinks	exon	81675926	81676133	.	-	.	gene_id "XLOC_008381"; transcript_id "TCONS_00014887"; exon_number "5"; gene_name "ENSCGRG00001019618.1"; oId "ENSCGRT00001024704.1"; nearest_ref "ENSCGRT00001024704.1"; class_code "="; tss_id "TSS11009"; p_id "P7403";
LT883667v1	Cufflinks	exon	81681413	81681552	.	-	.	gene_id "XLOC_008381"; transcript_id "TCONS_00014887"; exon_number "6"; gene_name "ENSCGRG00001019618.1"; oId "ENSCGRT00001024704.1"; nearest_ref "ENSCGRT00001024704.1"; class_code "="; tss_id "TSS11009"; p_id "P7403";
LT883667v1	Cufflinks	exon	81681644	81681673	.	-	.	gene_id "XLOC_008381"; transcript_id "TCONS_00014887"; exon_number "7"; gene_name "ENSCGRG00001019618.1"; oId "ENSCGRT00001024704.1"; nearest_ref "ENSCGRT00001024704.1"; class_code "="; tss_id "TSS11009"; p_id "P7403";
LT883667v1	Cufflinks	exon	81683532	81683619	.	-	.	gene_id "XLOC_008381"; transcript_id "TCONS_00014887"; exon_number "8"; gene_name "ENSCGRG00001019618.1"; oId "ENSCGRT00001024704.1"; nearest_ref "ENSCGRT00001024704.1"; class_code "="; tss_id "TSS11009"; p_id "P7403";
LT883667v1	Cufflinks	exon	81684745	81684789	.	-	.	gene_id "XLOC_008381"; transcript_id "TCONS_00014887"; exon_number "9"; gene_name "ENSCGRG00001019618.1"; oId "ENSCGRT00001024704.1"; nearest_ref "ENSCGRT00001024704.1"; class_code "="; tss_id "TSS11009"; p_id "P7403";
LT883667v1	Cufflinks	exon	81686435	81686542	.	-	.	gene_id "XLOC_008381"; transcript_id "TCONS_00014887"; exon_number "10"; gene_name "ENSCGRG00001019618.1"; oId "ENSCGRT00001024704.1"; nearest_ref "ENSCGRT00001024704.1"; class_code "="; tss_id "TSS11009"; p_id "P7403";
LT883667v1	Cufflinks	exon	81686928	81687002	.	-	.	gene_id "XLOC_008381"; transcript_id "TCONS_00014887"; exon_number "11"; gene_name "ENSCGRG00001019618.1"; oId "ENSCGRT00001024704.1"; nearest_ref "ENSCGRT00001024704.1"; class_code "="; tss_id "TSS11009"; p_id "P7403";
LT883667v1	Cufflinks	exon	81687090	81687167	.	-	.	gene_id "XLOC_008381"; transcript_id "TCONS_00014887"; exon_number "12"; gene_name "ENSCGRG00001019618.1"; oId "ENSCGRT00001024704.1"; nearest_ref "ENSCGRT00001024704.1"; class_code "="; tss_id "TSS11009"; p_id "P7403";
LT883667v1	Cufflinks	exon	81687352	81687451	.	-	.	gene_id "XLOC_008382"; transcript_id "TCONS_00014888"; exon_number "1"; gene_name "ENSCGRG00001007943.1"; oId "ENSCGRT00001009263.1"; nearest_ref "ENSCGRT00001009263.1"; class_code "="; tss_id "TSS11010";
LT883667v1	Cufflinks	exon	81687559	81687624	.	-	.	gene_id "XLOC_008381"; transcript_id "TCONS_00014887"; exon_number "13"; gene_name "ENSCGRG00001019618.1"; oId "ENSCGRT00001024704.1"; nearest_ref "ENSCGRT00001024704.1"; class_code "="; tss_id "TSS11009"; p_id "P7403";
LT883667v1	Cufflinks	exon	81695991	81696598	.	-	.	gene_id "XLOC_008381"; transcript_id "TCONS_00014887"; exon_number "14"; gene_name "ENSCGRG00001019618.1"; oId "ENSCGRT00001024704.1"; nearest_ref "ENSCGRT00001024704.1"; class_code "="; tss_id "TSS11009"; p_id "P7403";
LT883667v1	Cufflinks	exon	81703840	81704916	.	+	.	gene_id "XLOC_007513"; transcript_id "TCONS_00013326"; exon_number "1"; gene_name "ENSCGRG00001022041.1"; oId "CUFF.6866.2"; nearest_ref "ENSCGRT00001028231.1"; class_code "j"; tss_id "TSS9854";
LT883667v1	Cufflinks	exon	81704582	81704916	.	+	.	gene_id "XLOC_007513"; transcript_id "TCONS_00013327"; exon_number "1"; gene_name "ENSCGRG00001022041.1"; oId "ENSCGRT00001028231.1"; nearest_ref "ENSCGRT00001028231.1"; class_code "="; tss_id "TSS9855"; p_id "P6517";
LT883667v1	Cufflinks	exon	81705509	81705577	.	+	.	gene_id "XLOC_007513"; transcript_id "TCONS_00013326"; exon_number "2"; gene_name "ENSCGRG00001022041.1"; oId "CUFF.6866.2"; nearest_ref "ENSCGRT00001028231.1"; class_code "j"; tss_id "TSS9854";
LT883667v1	Cufflinks	exon	81705509	81705577	.	+	.	gene_id "XLOC_007513"; transcript_id "TCONS_00013327"; exon_number "2"; gene_name "ENSCGRG00001022041.1"; oId "ENSCGRT00001028231.1"; nearest_ref "ENSCGRT00001028231.1"; class_code "="; tss_id "TSS9855"; p_id "P6517";
LT883667v1	Cufflinks	exon	81707560	81707685	.	+	.	gene_id "XLOC_007513"; transcript_id "TCONS_00013326"; exon_number "3"; gene_name "ENSCGRG00001022041.1"; oId "CUFF.6866.2"; nearest_ref "ENSCGRT00001028231.1"; class_code "j"; tss_id "TSS9854";
LT883667v1	Cufflinks	exon	81707560	81707685	.	+	.	gene_id "XLOC_007513"; transcript_id "TCONS_00013327"; exon_number "3"; gene_name "ENSCGRG00001022041.1"; oId "ENSCGRT00001028231.1"; nearest_ref "ENSCGRT00001028231.1"; class_code "="; tss_id "TSS9855"; p_id "P6517";
LT883667v1	Cufflinks	exon	81708099	81708500	.	+	.	gene_id "XLOC_007513"; transcript_id "TCONS_00013326"; exon_number "4"; gene_name "ENSCGRG00001022041.1"; oId "CUFF.6866.2"; nearest_ref "ENSCGRT00001028231.1"; class_code "j"; tss_id "TSS9854";
LT883667v1	Cufflinks	exon	81708099	81708500	.	+	.	gene_id "XLOC_007513"; transcript_id "TCONS_00013327"; exon_number "4"; gene_name "ENSCGRG00001022041.1"; oId "ENSCGRT00001028231.1"; nearest_ref "ENSCGRT00001028231.1"; class_code "="; tss_id "TSS9855"; p_id "P6517";
LT883667v1	Cufflinks	exon	81710084	81710194	.	+	.	gene_id "XLOC_007513"; transcript_id "TCONS_00013326"; exon_number "5"; gene_name "ENSCGRG00001022041.1"; oId "CUFF.6866.2"; nearest_ref "ENSCGRT00001028231.1"; class_code "j"; tss_id "TSS9854";
LT883667v1	Cufflinks	exon	81710084	81710194	.	+	.	gene_id "XLOC_007513"; transcript_id "TCONS_00013327"; exon_number "5"; gene_name "ENSCGRG00001022041.1"; oId "ENSCGRT00001028231.1"; nearest_ref "ENSCGRT00001028231.1"; class_code "="; tss_id "TSS9855"; p_id "P6517";
LT883667v1	Cufflinks	exon	81711651	81711782	.	+	.	gene_id "XLOC_007513"; transcript_id "TCONS_00013326"; exon_number "6"; gene_name "ENSCGRG00001022041.1"; oId "CUFF.6866.2"; nearest_ref "ENSCGRT00001028231.1"; class_code "j"; tss_id "TSS9854";
LT883667v1	Cufflinks	exon	81711651	81711782	.	+	.	gene_id "XLOC_007513"; transcript_id "TCONS_00013327"; exon_number "6"; gene_name "ENSCGRG00001022041.1"; oId "ENSCGRT00001028231.1"; nearest_ref "ENSCGRT00001028231.1"; class_code "="; tss_id "TSS9855"; p_id "P6517";
LT883667v1	Cufflinks	exon	81712982	81713468	.	+	.	gene_id "XLOC_007513"; transcript_id "TCONS_00013326"; exon_number "7"; gene_name "ENSCGRG00001022041.1"; oId "CUFF.6866.2"; nearest_ref "ENSCGRT00001028231.1"; class_code "j"; tss_id "TSS9854";
LT883667v1	Cufflinks	exon	81712982	81713468	.	+	.	gene_id "XLOC_007513"; transcript_id "TCONS_00013327"; exon_number "7"; gene_name "ENSCGRG00001022041.1"; oId "ENSCGRT00001028231.1"; nearest_ref "ENSCGRT00001028231.1"; class_code "="; tss_id "TSS9855"; p_id "P6517";
LT883667v1	Cufflinks	exon	81714327	81714441	.	+	.	gene_id "XLOC_007513"; transcript_id "TCONS_00013326"; exon_number "8"; gene_name "ENSCGRG00001022041.1"; oId "CUFF.6866.2"; nearest_ref "ENSCGRT00001028231.1"; class_code "j"; tss_id "TSS9854";
LT883667v1	Cufflinks	exon	81714327	81714441	.	+	.	gene_id "XLOC_007513"; transcript_id "TCONS_00013327"; exon_number "8"; gene_name "ENSCGRG00001022041.1"; oId "ENSCGRT00001028231.1"; nearest_ref "ENSCGRT00001028231.1"; class_code "="; tss_id "TSS9855"; p_id "P6517";
LT883667v1	Cufflinks	exon	81719896	81720024	.	+	.	gene_id "XLOC_007513"; transcript_id "TCONS_00013326"; exon_number "9"; gene_name "ENSCGRG00001022041.1"; oId "CUFF.6866.2"; nearest_ref "ENSCGRT00001028231.1"; class_code "j"; tss_id "TSS9854";
LT883667v1	Cufflinks	exon	81719896	81720024	.	+	.	gene_id "XLOC_007513"; transcript_id "TCONS_00013327"; exon_number "9"; gene_name "ENSCGRG00001022041.1"; oId "ENSCGRT00001028231.1"; nearest_ref "ENSCGRT00001028231.1"; class_code "="; tss_id "TSS9855"; p_id "P6517";
LT883667v1	Cufflinks	exon	81721923	81722054	.	+	.	gene_id "XLOC_007513"; transcript_id "TCONS_00013326"; exon_number "10"; gene_name "ENSCGRG00001022041.1"; oId "CUFF.6866.2"; nearest_ref "ENSCGRT00001028231.1"; class_code "j"; tss_id "TSS9854";
LT883667v1	Cufflinks	exon	81721923	81722054	.	+	.	gene_id "XLOC_007513"; transcript_id "TCONS_00013327"; exon_number "10"; gene_name "ENSCGRG00001022041.1"; oId "ENSCGRT00001028231.1"; nearest_ref "ENSCGRT00001028231.1"; class_code "="; tss_id "TSS9855"; p_id "P6517";
LT883667v1	Cufflinks	exon	81723016	81723129	.	+	.	gene_id "XLOC_007513"; transcript_id "TCONS_00013326"; exon_number "11"; gene_name "ENSCGRG00001022041.1"; oId "CUFF.6866.2"; nearest_ref "ENSCGRT00001028231.1"; class_code "j"; tss_id "TSS9854";
LT883667v1	Cufflinks	exon	81723016	81723129	.	+	.	gene_id "XLOC_007513"; transcript_id "TCONS_00013327"; exon_number "11"; gene_name "ENSCGRG00001022041.1"; oId "ENSCGRT00001028231.1"; nearest_ref "ENSCGRT00001028231.1"; class_code "="; tss_id "TSS9855"; p_id "P6517";
LT883667v1	Cufflinks	exon	81726134	81726284	.	+	.	gene_id "XLOC_007513"; transcript_id "TCONS_00013326"; exon_number "12"; gene_name "ENSCGRG00001022041.1"; oId "CUFF.6866.2"; nearest_ref "ENSCGRT00001028231.1"; class_code "j"; tss_id "TSS9854";
LT883667v1	Cufflinks	exon	81726134	81726272	.	+	.	gene_id "XLOC_007513"; transcript_id "TCONS_00013327"; exon_number "12"; gene_name "ENSCGRG00001022041.1"; oId "ENSCGRT00001028231.1"; nearest_ref "ENSCGRT00001028231.1"; class_code "="; tss_id "TSS9855"; p_id "P6517";
LT883667v1	Cufflinks	exon	81727557	81727671	.	+	.	gene_id "XLOC_007513"; transcript_id "TCONS_00013326"; exon_number "13"; gene_name "ENSCGRG00001022041.1"; oId "CUFF.6866.2"; nearest_ref "ENSCGRT00001028231.1"; class_code "j"; tss_id "TSS9854";
LT883667v1	Cufflinks	exon	81727557	81727671	.	+	.	gene_id "XLOC_007513"; transcript_id "TCONS_00013327"; exon_number "13"; gene_name "ENSCGRG00001022041.1"; oId "ENSCGRT00001028231.1"; nearest_ref "ENSCGRT00001028231.1"; class_code "="; tss_id "TSS9855"; p_id "P6517";
LT883667v1	Cufflinks	exon	81727640	81727671	.	+	.	gene_id "XLOC_007513"; transcript_id "TCONS_00013320"; exon_number "2"; gene_name "ENSCGRG00001022041.1"; oId "CUFF.6866.1"; nearest_ref "ENSCGRT00001028231.1"; class_code "j"; tss_id "TSS9853";
LT883667v1	Cufflinks	exon	81731037	81731229	.	+	.	gene_id "XLOC_007513"; transcript_id "TCONS_00013320"; exon_number "3"; gene_name "ENSCGRG00001022041.1"; oId "CUFF.6866.1"; nearest_ref "ENSCGRT00001028231.1"; class_code "j"; tss_id "TSS9853";
LT883667v1	Cufflinks	exon	81731037	81731229	.	+	.	gene_id "XLOC_007513"; transcript_id "TCONS_00013326"; exon_number "14"; gene_name "ENSCGRG00001022041.1"; oId "CUFF.6866.2"; nearest_ref "ENSCGRT00001028231.1"; class_code "j"; tss_id "TSS9854";
LT883667v1	Cufflinks	exon	81731037	81731225	.	+	.	gene_id "XLOC_007513"; transcript_id "TCONS_00013327"; exon_number "14"; gene_name "ENSCGRG00001022041.1"; oId "ENSCGRT00001028231.1"; nearest_ref "ENSCGRT00001028231.1"; class_code "="; tss_id "TSS9855"; p_id "P6517";
LT883667v1	Cufflinks	exon	81734033	81734144	.	-	.	gene_id "XLOC_008383"; transcript_id "TCONS_00014889"; exon_number "1"; gene_name "ENSCGRG00001024522.1"; oId "ENSCGRT00001031785.1"; nearest_ref "ENSCGRT00001031785.1"; class_code "="; tss_id "TSS11011"; p_id "P7404";
LT883667v1	Cufflinks	exon	81738354	81738500	.	-	.	gene_id "XLOC_008383"; transcript_id "TCONS_00014889"; exon_number "2"; gene_name "ENSCGRG00001024522.1"; oId "ENSCGRT00001031785.1"; nearest_ref "ENSCGRT00001031785.1"; class_code "="; tss_id "TSS11011"; p_id "P7404";
LT883667v1	Cufflinks	exon	81739821	81740006	.	-	.	gene_id "XLOC_008383"; transcript_id "TCONS_00014889"; exon_number "3"; gene_name "ENSCGRG00001024522.1"; oId "ENSCGRT00001031785.1"; nearest_ref "ENSCGRT00001031785.1"; class_code "="; tss_id "TSS11011"; p_id "P7404";
LT883667v1	Cufflinks	exon	81742255	81742362	.	-	.	gene_id "XLOC_008383"; transcript_id "TCONS_00014889"; exon_number "4"; gene_name "ENSCGRG00001024522.1"; oId "ENSCGRT00001031785.1"; nearest_ref "ENSCGRT00001031785.1"; class_code "="; tss_id "TSS11011"; p_id "P7404";
LT883667v1	Cufflinks	exon	81742459	81742616	.	-	.	gene_id "XLOC_008383"; transcript_id "TCONS_00014889"; exon_number "5"; gene_name "ENSCGRG00001024522.1"; oId "ENSCGRT00001031785.1"; nearest_ref "ENSCGRT00001031785.1"; class_code "="; tss_id "TSS11011"; p_id "P7404";
LT883667v1	Cufflinks	exon	81746323	81747432	.	-	.	gene_id "XLOC_008383"; transcript_id "TCONS_00014889"; exon_number "6"; gene_name "ENSCGRG00001024522.1"; oId "ENSCGRT00001031785.1"; nearest_ref "ENSCGRT00001031785.1"; class_code "="; tss_id "TSS11011"; p_id "P7404";
LT883667v1	Cufflinks	exon	81750559	81750660	.	-	.	gene_id "XLOC_008384"; transcript_id "TCONS_00014891"; exon_number "1"; gene_name "ENSCGRG00001015834.1"; oId "ENSCGRT00001019407.1"; nearest_ref "ENSCGRT00001019407.1"; class_code "="; tss_id "TSS11012"; p_id "P7406";
LT883667v1	Cufflinks	exon	81750559	81750660	.	-	.	gene_id "XLOC_008384"; transcript_id "TCONS_00014890"; exon_number "1"; gene_name "ENSCGRG00001015834.1"; oId "ENSCGRT00001019404.1"; nearest_ref "ENSCGRT00001019404.1"; class_code "="; tss_id "TSS11012"; p_id "P7405";
LT883667v1	Cufflinks	exon	81750824	81750847	.	-	.	gene_id "XLOC_008384"; transcript_id "TCONS_00014891"; exon_number "2"; gene_name "ENSCGRG00001015834.1"; oId "ENSCGRT00001019407.1"; nearest_ref "ENSCGRT00001019407.1"; class_code "="; tss_id "TSS11012"; p_id "P7406";
LT883667v1	Cufflinks	exon	81750824	81750847	.	-	.	gene_id "XLOC_008384"; transcript_id "TCONS_00014890"; exon_number "2"; gene_name "ENSCGRG00001015834.1"; oId "ENSCGRT00001019404.1"; nearest_ref "ENSCGRT00001019404.1"; class_code "="; tss_id "TSS11012"; p_id "P7405";
LT883667v1	Cufflinks	exon	81753193	81753276	.	-	.	gene_id "XLOC_008384"; transcript_id "TCONS_00014891"; exon_number "3"; gene_name "ENSCGRG00001015834.1"; oId "ENSCGRT00001019407.1"; nearest_ref "ENSCGRT00001019407.1"; class_code "="; tss_id "TSS11012"; p_id "P7406";
LT883667v1	Cufflinks	exon	81753193	81753276	.	-	.	gene_id "XLOC_008384"; transcript_id "TCONS_00014890"; exon_number "3"; gene_name "ENSCGRG00001015834.1"; oId "ENSCGRT00001019404.1"; nearest_ref "ENSCGRT00001019404.1"; class_code "="; tss_id "TSS11012"; p_id "P7405";
LT883667v1	Cufflinks	exon	81756852	81756986	.	-	.	gene_id "XLOC_008384"; transcript_id "TCONS_00014891"; exon_number "4"; gene_name "ENSCGRG00001015834.1"; oId "ENSCGRT00001019407.1"; nearest_ref "ENSCGRT00001019407.1"; class_code "="; tss_id "TSS11012"; p_id "P7406";
LT883667v1	Cufflinks	exon	81756852	81756986	.	-	.	gene_id "XLOC_008384"; transcript_id "TCONS_00014890"; exon_number "4"; gene_name "ENSCGRG00001015834.1"; oId "ENSCGRT00001019404.1"; nearest_ref "ENSCGRT00001019404.1"; class_code "="; tss_id "TSS11012"; p_id "P7405";
LT883667v1	Cufflinks	exon	81758597	81758659	.	-	.	gene_id "XLOC_008384"; transcript_id "TCONS_00014890"; exon_number "5"; gene_name "ENSCGRG00001015834.1"; oId "ENSCGRT00001019404.1"; nearest_ref "ENSCGRT00001019404.1"; class_code "="; tss_id "TSS11012"; p_id "P7405";
LT883667v1	Cufflinks	exon	81762464	81762559	.	-	.	gene_id "XLOC_008384"; transcript_id "TCONS_00014891"; exon_number "5"; gene_name "ENSCGRG00001015834.1"; oId "ENSCGRT00001019407.1"; nearest_ref "ENSCGRT00001019407.1"; class_code "="; tss_id "TSS11012"; p_id "P7406";
LT883667v1	Cufflinks	exon	81762464	81762559	.	-	.	gene_id "XLOC_008384"; transcript_id "TCONS_00014890"; exon_number "6"; gene_name "ENSCGRG00001015834.1"; oId "ENSCGRT00001019404.1"; nearest_ref "ENSCGRT00001019404.1"; class_code "="; tss_id "TSS11012"; p_id "P7405";
LT883667v1	Cufflinks	exon	81764833	81764968	.	-	.	gene_id "XLOC_008384"; transcript_id "TCONS_00014891"; exon_number "6"; gene_name "ENSCGRG00001015834.1"; oId "ENSCGRT00001019407.1"; nearest_ref "ENSCGRT00001019407.1"; class_code "="; tss_id "TSS11012"; p_id "P7406";
LT883667v1	Cufflinks	exon	81764833	81764968	.	-	.	gene_id "XLOC_008384"; transcript_id "TCONS_00014890"; exon_number "7"; gene_name "ENSCGRG00001015834.1"; oId "ENSCGRT00001019404.1"; nearest_ref "ENSCGRT00001019404.1"; class_code "="; tss_id "TSS11012"; p_id "P7405";
LT883667v1	Cufflinks	exon	81766780	81766907	.	-	.	gene_id "XLOC_008384"; transcript_id "TCONS_00014891"; exon_number "7"; gene_name "ENSCGRG00001015834.1"; oId "ENSCGRT00001019407.1"; nearest_ref "ENSCGRT00001019407.1"; class_code "="; tss_id "TSS11012"; p_id "P7406";
LT883667v1	Cufflinks	exon	81766780	81766907	.	-	.	gene_id "XLOC_008384"; transcript_id "TCONS_00014890"; exon_number "8"; gene_name "ENSCGRG00001015834.1"; oId "ENSCGRT00001019404.1"; nearest_ref "ENSCGRT00001019404.1"; class_code "="; tss_id "TSS11012"; p_id "P7405";
LT883667v1	Cufflinks	exon	81767042	81767091	.	-	.	gene_id "XLOC_008384"; transcript_id "TCONS_00014891"; exon_number "8"; gene_name "ENSCGRG00001015834.1"; oId "ENSCGRT00001019407.1"; nearest_ref "ENSCGRT00001019407.1"; class_code "="; tss_id "TSS11012"; p_id "P7406";
LT883667v1	Cufflinks	exon	81767042	81767091	.	-	.	gene_id "XLOC_008384"; transcript_id "TCONS_00014890"; exon_number "9"; gene_name "ENSCGRG00001015834.1"; oId "ENSCGRT00001019404.1"; nearest_ref "ENSCGRT00001019404.1"; class_code "="; tss_id "TSS11012"; p_id "P7405";
LT883667v1	Cufflinks	exon	81768888	81768953	.	-	.	gene_id "XLOC_008384"; transcript_id "TCONS_00014891"; exon_number "9"; gene_name "ENSCGRG00001015834.1"; oId "ENSCGRT00001019407.1"; nearest_ref "ENSCGRT00001019407.1"; class_code "="; tss_id "TSS11012"; p_id "P7406";
LT883667v1	Cufflinks	exon	81768888	81768953	.	-	.	gene_id "XLOC_008384"; transcript_id "TCONS_00014890"; exon_number "10"; gene_name "ENSCGRG00001015834.1"; oId "ENSCGRT00001019404.1"; nearest_ref "ENSCGRT00001019404.1"; class_code "="; tss_id "TSS11012"; p_id "P7405";
LT883667v1	Cufflinks	exon	81770457	81770580	.	+	.	gene_id "XLOC_007518"; transcript_id "TCONS_00013328"; exon_number "1"; gene_name "ENSCGRG00001001190.1"; oId "ENSCGRT00001001546.1"; nearest_ref "ENSCGRT00001001546.1"; class_code "="; tss_id "TSS9861";
LT883667v1	Cufflinks	exon	81771983	81772065	.	-	.	gene_id "XLOC_008384"; transcript_id "TCONS_00014891"; exon_number "10"; gene_name "ENSCGRG00001015834.1"; oId "ENSCGRT00001019407.1"; nearest_ref "ENSCGRT00001019407.1"; class_code "="; tss_id "TSS11012"; p_id "P7406";
LT883667v1	Cufflinks	exon	81771983	81772065	.	-	.	gene_id "XLOC_008384"; transcript_id "TCONS_00014890"; exon_number "11"; gene_name "ENSCGRG00001015834.1"; oId "ENSCGRT00001019404.1"; nearest_ref "ENSCGRT00001019404.1"; class_code "="; tss_id "TSS11012"; p_id "P7405";
LT883667v1	Cufflinks	exon	81773731	81773789	.	-	.	gene_id "XLOC_008384"; transcript_id "TCONS_00014891"; exon_number "11"; gene_name "ENSCGRG00001015834.1"; oId "ENSCGRT00001019407.1"; nearest_ref "ENSCGRT00001019407.1"; class_code "="; tss_id "TSS11012"; p_id "P7406";
LT883667v1	Cufflinks	exon	81773731	81773789	.	-	.	gene_id "XLOC_008384"; transcript_id "TCONS_00014890"; exon_number "12"; gene_name "ENSCGRG00001015834.1"; oId "ENSCGRT00001019404.1"; nearest_ref "ENSCGRT00001019404.1"; class_code "="; tss_id "TSS11012"; p_id "P7405";
LT883667v1	Cufflinks	exon	81830805	81830883	.	+	.	gene_id "XLOC_007519"; transcript_id "TCONS_00013329"; exon_number "1"; gene_name "ENSCGRG00001015380.1"; oId "ENSCGRT00001018858.1"; nearest_ref "ENSCGRT00001018858.1"; class_code "="; tss_id "TSS9862"; p_id "P6521";
LT883667v1	Cufflinks	exon	81830805	81830883	.	+	.	gene_id "XLOC_007519"; transcript_id "TCONS_00013330"; exon_number "1"; gene_name "ENSCGRG00001015380.1"; oId "ENSCGRT00001018855.1"; nearest_ref "ENSCGRT00001018855.1"; class_code "="; tss_id "TSS9862"; p_id "P6520";
LT883667v1	Cufflinks	exon	81861992	81862099	.	+	.	gene_id "XLOC_007519"; transcript_id "TCONS_00013329"; exon_number "2"; gene_name "ENSCGRG00001015380.1"; oId "ENSCGRT00001018858.1"; nearest_ref "ENSCGRT00001018858.1"; class_code "="; tss_id "TSS9862"; p_id "P6521";
LT883667v1	Cufflinks	exon	81861992	81862099	.	+	.	gene_id "XLOC_007519"; transcript_id "TCONS_00013330"; exon_number "2"; gene_name "ENSCGRG00001015380.1"; oId "ENSCGRT00001018855.1"; nearest_ref "ENSCGRT00001018855.1"; class_code "="; tss_id "TSS9862"; p_id "P6520";
LT883667v1	Cufflinks	exon	81863719	81863841	.	+	.	gene_id "XLOC_007519"; transcript_id "TCONS_00013329"; exon_number "3"; gene_name "ENSCGRG00001015380.1"; oId "ENSCGRT00001018858.1"; nearest_ref "ENSCGRT00001018858.1"; class_code "="; tss_id "TSS9862"; p_id "P6521";
LT883667v1	Cufflinks	exon	81863719	81863841	.	+	.	gene_id "XLOC_007519"; transcript_id "TCONS_00013330"; exon_number "3"; gene_name "ENSCGRG00001015380.1"; oId "ENSCGRT00001018855.1"; nearest_ref "ENSCGRT00001018855.1"; class_code "="; tss_id "TSS9862"; p_id "P6520";
LT883667v1	Cufflinks	exon	81865529	81865645	.	+	.	gene_id "XLOC_007519"; transcript_id "TCONS_00013329"; exon_number "4"; gene_name "ENSCGRG00001015380.1"; oId "ENSCGRT00001018858.1"; nearest_ref "ENSCGRT00001018858.1"; class_code "="; tss_id "TSS9862"; p_id "P6521";
LT883667v1	Cufflinks	exon	81865529	81865645	.	+	.	gene_id "XLOC_007519"; transcript_id "TCONS_00013330"; exon_number "4"; gene_name "ENSCGRG00001015380.1"; oId "ENSCGRT00001018855.1"; nearest_ref "ENSCGRT00001018855.1"; class_code "="; tss_id "TSS9862"; p_id "P6520";
LT883667v1	Cufflinks	exon	81874304	81874414	.	+	.	gene_id "XLOC_007519"; transcript_id "TCONS_00013329"; exon_number "5"; gene_name "ENSCGRG00001015380.1"; oId "ENSCGRT00001018858.1"; nearest_ref "ENSCGRT00001018858.1"; class_code "="; tss_id "TSS9862"; p_id "P6521";
LT883667v1	Cufflinks	exon	81874304	81874414	.	+	.	gene_id "XLOC_007519"; transcript_id "TCONS_00013330"; exon_number "5"; gene_name "ENSCGRG00001015380.1"; oId "ENSCGRT00001018855.1"; nearest_ref "ENSCGRT00001018855.1"; class_code "="; tss_id "TSS9862"; p_id "P6520";
LT883667v1	Cufflinks	exon	81874738	81874851	.	+	.	gene_id "XLOC_007519"; transcript_id "TCONS_00013329"; exon_number "6"; gene_name "ENSCGRG00001015380.1"; oId "ENSCGRT00001018858.1"; nearest_ref "ENSCGRT00001018858.1"; class_code "="; tss_id "TSS9862"; p_id "P6521";
LT883667v1	Cufflinks	exon	81874738	81874851	.	+	.	gene_id "XLOC_007519"; transcript_id "TCONS_00013330"; exon_number "6"; gene_name "ENSCGRG00001015380.1"; oId "ENSCGRT00001018855.1"; nearest_ref "ENSCGRT00001018855.1"; class_code "="; tss_id "TSS9862"; p_id "P6520";
LT883667v1	Cufflinks	exon	81875886	81876002	.	+	.	gene_id "XLOC_007519"; transcript_id "TCONS_00013329"; exon_number "7"; gene_name "ENSCGRG00001015380.1"; oId "ENSCGRT00001018858.1"; nearest_ref "ENSCGRT00001018858.1"; class_code "="; tss_id "TSS9862"; p_id "P6521";
LT883667v1	Cufflinks	exon	81875886	81876002	.	+	.	gene_id "XLOC_007519"; transcript_id "TCONS_00013330"; exon_number "7"; gene_name "ENSCGRG00001015380.1"; oId "ENSCGRT00001018855.1"; nearest_ref "ENSCGRT00001018855.1"; class_code "="; tss_id "TSS9862"; p_id "P6520";
LT883667v1	Cufflinks	exon	81876852	81877001	.	+	.	gene_id "XLOC_007519"; transcript_id "TCONS_00013329"; exon_number "8"; gene_name "ENSCGRG00001015380.1"; oId "ENSCGRT00001018858.1"; nearest_ref "ENSCGRT00001018858.1"; class_code "="; tss_id "TSS9862"; p_id "P6521";
LT883667v1	Cufflinks	exon	81876852	81877001	.	+	.	gene_id "XLOC_007519"; transcript_id "TCONS_00013330"; exon_number "8"; gene_name "ENSCGRG00001015380.1"; oId "ENSCGRT00001018855.1"; nearest_ref "ENSCGRT00001018855.1"; class_code "="; tss_id "TSS9862"; p_id "P6520";
LT883667v1	Cufflinks	exon	81877483	81877490	.	+	.	gene_id "XLOC_007515"; transcript_id "TCONS_00013322"; exon_number "2"; gene_name "ENSCGRG00001015380.1"; oId "CUFF.6870.1"; nearest_ref "ENSCGRT00001018855.1"; class_code "o"; tss_id "TSS9857";
LT883667v1	Cufflinks	exon	81878148	81878267	.	+	.	gene_id "XLOC_007519"; transcript_id "TCONS_00013329"; exon_number "9"; gene_name "ENSCGRG00001015380.1"; oId "ENSCGRT00001018858.1"; nearest_ref "ENSCGRT00001018858.1"; class_code "="; tss_id "TSS9862"; p_id "P6521";
LT883667v1	Cufflinks	exon	81878148	81878267	.	+	.	gene_id "XLOC_007519"; transcript_id "TCONS_00013330"; exon_number "9"; gene_name "ENSCGRG00001015380.1"; oId "ENSCGRT00001018855.1"; nearest_ref "ENSCGRT00001018855.1"; class_code "="; tss_id "TSS9862"; p_id "P6520";
LT883667v1	Cufflinks	exon	81880966	81880983	.	+	.	gene_id "XLOC_007517"; transcript_id "TCONS_00013325"; exon_number "2"; gene_name "ENSCGRG00001015380.1"; oId "CUFF.6873.1"; nearest_ref "ENSCGRT00001018855.1"; class_code "o"; tss_id "TSS9860";
LT883667v1	Cufflinks	exon	81882601	81882759	.	+	.	gene_id "XLOC_007519"; transcript_id "TCONS_00013329"; exon_number "10"; gene_name "ENSCGRG00001015380.1"; oId "ENSCGRT00001018858.1"; nearest_ref "ENSCGRT00001018858.1"; class_code "="; tss_id "TSS9862"; p_id "P6521";
LT883667v1	Cufflinks	exon	81882601	81882729	.	+	.	gene_id "XLOC_007519"; transcript_id "TCONS_00013330"; exon_number "10"; gene_name "ENSCGRG00001015380.1"; oId "ENSCGRT00001018855.1"; nearest_ref "ENSCGRT00001018855.1"; class_code "="; tss_id "TSS9862"; p_id "P6520";
LT883667v1	Cufflinks	exon	81883020	81883063	.	+	.	gene_id "XLOC_007519"; transcript_id "TCONS_00013329"; exon_number "11"; gene_name "ENSCGRG00001015380.1"; oId "ENSCGRT00001018858.1"; nearest_ref "ENSCGRT00001018858.1"; class_code "="; tss_id "TSS9862"; p_id "P6521";
LT883667v1	Cufflinks	exon	81884409	81884578	.	+	.	gene_id "XLOC_007519"; transcript_id "TCONS_00013330"; exon_number "11"; gene_name "ENSCGRG00001015380.1"; oId "ENSCGRT00001018855.1"; nearest_ref "ENSCGRT00001018855.1"; class_code "="; tss_id "TSS9862"; p_id "P6520";
LT883667v1	Cufflinks	exon	81885791	81886014	.	+	.	gene_id "XLOC_007519"; transcript_id "TCONS_00013330"; exon_number "12"; gene_name "ENSCGRG00001015380.1"; oId "ENSCGRT00001018855.1"; nearest_ref "ENSCGRT00001018855.1"; class_code "="; tss_id "TSS9862"; p_id "P6520";
LT883667v1	Cufflinks	exon	81886616	81886822	.	+	.	gene_id "XLOC_007519"; transcript_id "TCONS_00013330"; exon_number "13"; gene_name "ENSCGRG00001015380.1"; oId "ENSCGRT00001018855.1"; nearest_ref "ENSCGRT00001018855.1"; class_code "="; tss_id "TSS9862"; p_id "P6520";
LT883667v1	Cufflinks	exon	81887688	81887890	.	+	.	gene_id "XLOC_007519"; transcript_id "TCONS_00013330"; exon_number "14"; gene_name "ENSCGRG00001015380.1"; oId "ENSCGRT00001018855.1"; nearest_ref "ENSCGRT00001018855.1"; class_code "="; tss_id "TSS9862"; p_id "P6520";
LT883667v1	Cufflinks	exon	81888548	81888688	.	+	.	gene_id "XLOC_007519"; transcript_id "TCONS_00013330"; exon_number "15"; gene_name "ENSCGRG00001015380.1"; oId "ENSCGRT00001018855.1"; nearest_ref "ENSCGRT00001018855.1"; class_code "="; tss_id "TSS9862"; p_id "P6520";
LT883667v1	Cufflinks	exon	81890537	81890740	.	+	.	gene_id "XLOC_007519"; transcript_id "TCONS_00013330"; exon_number "16"; gene_name "ENSCGRG00001015380.1"; oId "ENSCGRT00001018855.1"; nearest_ref "ENSCGRT00001018855.1"; class_code "="; tss_id "TSS9862"; p_id "P6520";
LT883667v1	Cufflinks	exon	81892066	81892258	.	+	.	gene_id "XLOC_007519"; transcript_id "TCONS_00013330"; exon_number "17"; gene_name "ENSCGRG00001015380.1"; oId "ENSCGRT00001018855.1"; nearest_ref "ENSCGRT00001018855.1"; class_code "="; tss_id "TSS9862"; p_id "P6520";
LT883667v1	Cufflinks	exon	81893808	81893933	.	+	.	gene_id "XLOC_007519"; transcript_id "TCONS_00013330"; exon_number "18"; gene_name "ENSCGRG00001015380.1"; oId "ENSCGRT00001018855.1"; nearest_ref "ENSCGRT00001018855.1"; class_code "="; tss_id "TSS9862"; p_id "P6520";
LT883667v1	Cufflinks	exon	81894530	81894660	.	+	.	gene_id "XLOC_007519"; transcript_id "TCONS_00013330"; exon_number "19"; gene_name "ENSCGRG00001015380.1"; oId "ENSCGRT00001018855.1"; nearest_ref "ENSCGRT00001018855.1"; class_code "="; tss_id "TSS9862"; p_id "P6520";
LT883667v1	Cufflinks	exon	81896725	81896862	.	+	.	gene_id "XLOC_007519"; transcript_id "TCONS_00013330"; exon_number "20"; gene_name "ENSCGRG00001015380.1"; oId "ENSCGRT00001018855.1"; nearest_ref "ENSCGRT00001018855.1"; class_code "="; tss_id "TSS9862"; p_id "P6520";
LT883667v1	Cufflinks	exon	81897227	81897508	.	+	.	gene_id "XLOC_007519"; transcript_id "TCONS_00013330"; exon_number "21"; gene_name "ENSCGRG00001015380.1"; oId "ENSCGRT00001018855.1"; nearest_ref "ENSCGRT00001018855.1"; class_code "="; tss_id "TSS9862"; p_id "P6520";
LT883667v1	Cufflinks	exon	81898756	81898998	.	+	.	gene_id "XLOC_007519"; transcript_id "TCONS_00013330"; exon_number "22"; gene_name "ENSCGRG00001015380.1"; oId "ENSCGRT00001018855.1"; nearest_ref "ENSCGRT00001018855.1"; class_code "="; tss_id "TSS9862"; p_id "P6520";
LT883667v1	Cufflinks	exon	81899977	81900096	.	+	.	gene_id "XLOC_007519"; transcript_id "TCONS_00013330"; exon_number "23"; gene_name "ENSCGRG00001015380.1"; oId "ENSCGRT00001018855.1"; nearest_ref "ENSCGRT00001018855.1"; class_code "="; tss_id "TSS9862"; p_id "P6520";
LT883667v1	Cufflinks	exon	81900177	81900293	.	+	.	gene_id "XLOC_007519"; transcript_id "TCONS_00013330"; exon_number "24"; gene_name "ENSCGRG00001015380.1"; oId "ENSCGRT00001018855.1"; nearest_ref "ENSCGRT00001018855.1"; class_code "="; tss_id "TSS9862"; p_id "P6520";
LT883667v1	Cufflinks	exon	81901780	81902157	.	+	.	gene_id "XLOC_007519"; transcript_id "TCONS_00013330"; exon_number "25"; gene_name "ENSCGRG00001015380.1"; oId "ENSCGRT00001018855.1"; nearest_ref "ENSCGRT00001018855.1"; class_code "="; tss_id "TSS9862"; p_id "P6520";
LT883667v1	Cufflinks	exon	81903209	81903457	.	+	.	gene_id "XLOC_007519"; transcript_id "TCONS_00013330"; exon_number "26"; gene_name "ENSCGRG00001015380.1"; oId "ENSCGRT00001018855.1"; nearest_ref "ENSCGRT00001018855.1"; class_code "="; tss_id "TSS9862"; p_id "P6520";
LT883667v1	Cufflinks	exon	81904541	81904752	.	+	.	gene_id "XLOC_007519"; transcript_id "TCONS_00013330"; exon_number "27"; gene_name "ENSCGRG00001015380.1"; oId "ENSCGRT00001018855.1"; nearest_ref "ENSCGRT00001018855.1"; class_code "="; tss_id "TSS9862"; p_id "P6520";
LT883667v1	Cufflinks	exon	81905454	81905638	.	+	.	gene_id "XLOC_007519"; transcript_id "TCONS_00013330"; exon_number "28"; gene_name "ENSCGRG00001015380.1"; oId "ENSCGRT00001018855.1"; nearest_ref "ENSCGRT00001018855.1"; class_code "="; tss_id "TSS9862"; p_id "P6520";
LT883667v1	Cufflinks	exon	81906186	81906414	.	+	.	gene_id "XLOC_007519"; transcript_id "TCONS_00013330"; exon_number "29"; gene_name "ENSCGRG00001015380.1"; oId "ENSCGRT00001018855.1"; nearest_ref "ENSCGRT00001018855.1"; class_code "="; tss_id "TSS9862"; p_id "P6520";
LT883667v1	Cufflinks	exon	81907041	81907218	.	+	.	gene_id "XLOC_007519"; transcript_id "TCONS_00013330"; exon_number "30"; gene_name "ENSCGRG00001015380.1"; oId "ENSCGRT00001018855.1"; nearest_ref "ENSCGRT00001018855.1"; class_code "="; tss_id "TSS9862"; p_id "P6520";
LT883667v1	Cufflinks	exon	81908422	81908550	.	+	.	gene_id "XLOC_007519"; transcript_id "TCONS_00013330"; exon_number "31"; gene_name "ENSCGRG00001015380.1"; oId "ENSCGRT00001018855.1"; nearest_ref "ENSCGRT00001018855.1"; class_code "="; tss_id "TSS9862"; p_id "P6520";
LT883667v1	Cufflinks	exon	81910840	81911006	.	+	.	gene_id "XLOC_007519"; transcript_id "TCONS_00013330"; exon_number "32"; gene_name "ENSCGRG00001015380.1"; oId "ENSCGRT00001018855.1"; nearest_ref "ENSCGRT00001018855.1"; class_code "="; tss_id "TSS9862"; p_id "P6520";
LT883667v1	Cufflinks	exon	81911491	81911634	.	+	.	gene_id "XLOC_007519"; transcript_id "TCONS_00013330"; exon_number "33"; gene_name "ENSCGRG00001015380.1"; oId "ENSCGRT00001018855.1"; nearest_ref "ENSCGRT00001018855.1"; class_code "="; tss_id "TSS9862"; p_id "P6520";
LT883667v1	Cufflinks	exon	81914263	81914372	.	+	.	gene_id "XLOC_007519"; transcript_id "TCONS_00013330"; exon_number "34"; gene_name "ENSCGRG00001015380.1"; oId "ENSCGRT00001018855.1"; nearest_ref "ENSCGRT00001018855.1"; class_code "="; tss_id "TSS9862"; p_id "P6520";
LT883667v1	Cufflinks	exon	81914920	81915097	.	+	.	gene_id "XLOC_007519"; transcript_id "TCONS_00013330"; exon_number "35"; gene_name "ENSCGRG00001015380.1"; oId "ENSCGRT00001018855.1"; nearest_ref "ENSCGRT00001018855.1"; class_code "="; tss_id "TSS9862"; p_id "P6520";
LT883667v1	Cufflinks	exon	81916276	81916489	.	+	.	gene_id "XLOC_007519"; transcript_id "TCONS_00013330"; exon_number "36"; gene_name "ENSCGRG00001015380.1"; oId "ENSCGRT00001018855.1"; nearest_ref "ENSCGRT00001018855.1"; class_code "="; tss_id "TSS9862"; p_id "P6520";
LT883667v1	Cufflinks	exon	81917345	81917584	.	+	.	gene_id "XLOC_007519"; transcript_id "TCONS_00013330"; exon_number "37"; gene_name "ENSCGRG00001015380.1"; oId "ENSCGRT00001018855.1"; nearest_ref "ENSCGRT00001018855.1"; class_code "="; tss_id "TSS9862"; p_id "P6520";
LT883667v1	Cufflinks	exon	81918706	81918894	.	+	.	gene_id "XLOC_007519"; transcript_id "TCONS_00013330"; exon_number "38"; gene_name "ENSCGRG00001015380.1"; oId "ENSCGRT00001018855.1"; nearest_ref "ENSCGRT00001018855.1"; class_code "="; tss_id "TSS9862"; p_id "P6520";
LT883667v1	Cufflinks	exon	81921098	81922018	.	+	.	gene_id "XLOC_007519"; transcript_id "TCONS_00013330"; exon_number "39"; gene_name "ENSCGRG00001015380.1"; oId "ENSCGRT00001018855.1"; nearest_ref "ENSCGRT00001018855.1"; class_code "="; tss_id "TSS9862"; p_id "P6520";
LT883667v1	Cufflinks	exon	81922147	81922312	.	+	.	gene_id "XLOC_007519"; transcript_id "TCONS_00013330"; exon_number "40"; gene_name "ENSCGRG00001015380.1"; oId "ENSCGRT00001018855.1"; nearest_ref "ENSCGRT00001018855.1"; class_code "="; tss_id "TSS9862"; p_id "P6520";
LT883667v1	Cufflinks	exon	81922603	81922761	.	+	.	gene_id "XLOC_007519"; transcript_id "TCONS_00013330"; exon_number "41"; gene_name "ENSCGRG00001015380.1"; oId "ENSCGRT00001018855.1"; nearest_ref "ENSCGRT00001018855.1"; class_code "="; tss_id "TSS9862"; p_id "P6520";
LT883667v1	Cufflinks	exon	81923582	81923871	.	+	.	gene_id "XLOC_007519"; transcript_id "TCONS_00013330"; exon_number "42"; gene_name "ENSCGRG00001015380.1"; oId "ENSCGRT00001018855.1"; nearest_ref "ENSCGRT00001018855.1"; class_code "="; tss_id "TSS9862"; p_id "P6520";
LT883667v1	Cufflinks	exon	81924361	81924564	.	+	.	gene_id "XLOC_007519"; transcript_id "TCONS_00013330"; exon_number "43"; gene_name "ENSCGRG00001015380.1"; oId "ENSCGRT00001018855.1"; nearest_ref "ENSCGRT00001018855.1"; class_code "="; tss_id "TSS9862"; p_id "P6520";
LT883667v1	Cufflinks	exon	81925138	81925380	.	+	.	gene_id "XLOC_007519"; transcript_id "TCONS_00013330"; exon_number "44"; gene_name "ENSCGRG00001015380.1"; oId "ENSCGRT00001018855.1"; nearest_ref "ENSCGRT00001018855.1"; class_code "="; tss_id "TSS9862"; p_id "P6520";
LT883667v1	Cufflinks	exon	81925765	81925890	.	+	.	gene_id "XLOC_007519"; transcript_id "TCONS_00013330"; exon_number "45"; gene_name "ENSCGRG00001015380.1"; oId "ENSCGRT00001018855.1"; nearest_ref "ENSCGRT00001018855.1"; class_code "="; tss_id "TSS9862"; p_id "P6520";
LT883667v1	Cufflinks	exon	81927230	81927352	.	+	.	gene_id "XLOC_007519"; transcript_id "TCONS_00013330"; exon_number "46"; gene_name "ENSCGRG00001015380.1"; oId "ENSCGRT00001018855.1"; nearest_ref "ENSCGRT00001018855.1"; class_code "="; tss_id "TSS9862"; p_id "P6520";
LT883667v1	Cufflinks	exon	81929438	81929569	.	+	.	gene_id "XLOC_007519"; transcript_id "TCONS_00013330"; exon_number "47"; gene_name "ENSCGRG00001015380.1"; oId "ENSCGRT00001018855.1"; nearest_ref "ENSCGRT00001018855.1"; class_code "="; tss_id "TSS9862"; p_id "P6520";
LT883667v1	Cufflinks	exon	81931162	81931363	.	+	.	gene_id "XLOC_007519"; transcript_id "TCONS_00013330"; exon_number "48"; gene_name "ENSCGRG00001015380.1"; oId "ENSCGRT00001018855.1"; nearest_ref "ENSCGRT00001018855.1"; class_code "="; tss_id "TSS9862"; p_id "P6520";
LT883667v1	Cufflinks	exon	81933986	81934281	.	+	.	gene_id "XLOC_007519"; transcript_id "TCONS_00013330"; exon_number "49"; gene_name "ENSCGRG00001015380.1"; oId "ENSCGRT00001018855.1"; nearest_ref "ENSCGRT00001018855.1"; class_code "="; tss_id "TSS9862"; p_id "P6520";
LT883667v1	Cufflinks	exon	81936194	81936710	.	+	.	gene_id "XLOC_007519"; transcript_id "TCONS_00013330"; exon_number "50"; gene_name "ENSCGRG00001015380.1"; oId "ENSCGRT00001018855.1"; nearest_ref "ENSCGRT00001018855.1"; class_code "="; tss_id "TSS9862"; p_id "P6520";
LT883667v1	Cufflinks	exon	81937438	81937590	.	+	.	gene_id "XLOC_007519"; transcript_id "TCONS_00013330"; exon_number "51"; gene_name "ENSCGRG00001015380.1"; oId "ENSCGRT00001018855.1"; nearest_ref "ENSCGRT00001018855.1"; class_code "="; tss_id "TSS9862"; p_id "P6520";
LT883667v1	Cufflinks	exon	81938007	81938177	.	+	.	gene_id "XLOC_007519"; transcript_id "TCONS_00013330"; exon_number "52"; gene_name "ENSCGRG00001015380.1"; oId "ENSCGRT00001018855.1"; nearest_ref "ENSCGRT00001018855.1"; class_code "="; tss_id "TSS9862"; p_id "P6520";
LT883667v1	Cufflinks	exon	81939090	81939313	.	+	.	gene_id "XLOC_007519"; transcript_id "TCONS_00013330"; exon_number "53"; gene_name "ENSCGRG00001015380.1"; oId "ENSCGRT00001018855.1"; nearest_ref "ENSCGRT00001018855.1"; class_code "="; tss_id "TSS9862"; p_id "P6520";
LT883667v1	Cufflinks	exon	81940368	81940545	.	+	.	gene_id "XLOC_007519"; transcript_id "TCONS_00013330"; exon_number "54"; gene_name "ENSCGRG00001015380.1"; oId "ENSCGRT00001018855.1"; nearest_ref "ENSCGRT00001018855.1"; class_code "="; tss_id "TSS9862"; p_id "P6520";
LT883667v1	Cufflinks	exon	81941844	81942040	.	+	.	gene_id "XLOC_007519"; transcript_id "TCONS_00013330"; exon_number "55"; gene_name "ENSCGRG00001015380.1"; oId "ENSCGRT00001018855.1"; nearest_ref "ENSCGRT00001018855.1"; class_code "="; tss_id "TSS9862"; p_id "P6520";
LT883667v1	Cufflinks	exon	81942662	81942907	.	+	.	gene_id "XLOC_007519"; transcript_id "TCONS_00013330"; exon_number "56"; gene_name "ENSCGRG00001015380.1"; oId "ENSCGRT00001018855.1"; nearest_ref "ENSCGRT00001018855.1"; class_code "="; tss_id "TSS9862"; p_id "P6520";
LT883667v1	Cufflinks	exon	81943851	81943979	.	+	.	gene_id "XLOC_007519"; transcript_id "TCONS_00013330"; exon_number "57"; gene_name "ENSCGRG00001015380.1"; oId "ENSCGRT00001018855.1"; nearest_ref "ENSCGRT00001018855.1"; class_code "="; tss_id "TSS9862"; p_id "P6520";
LT883667v1	Cufflinks	exon	81944806	81944922	.	+	.	gene_id "XLOC_007519"; transcript_id "TCONS_00013330"; exon_number "58"; gene_name "ENSCGRG00001015380.1"; oId "ENSCGRT00001018855.1"; nearest_ref "ENSCGRT00001018855.1"; class_code "="; tss_id "TSS9862"; p_id "P6520";
LT883667v1	Cufflinks	exon	81946163	81946279	.	+	.	gene_id "XLOC_007519"; transcript_id "TCONS_00013330"; exon_number "59"; gene_name "ENSCGRG00001015380.1"; oId "ENSCGRT00001018855.1"; nearest_ref "ENSCGRT00001018855.1"; class_code "="; tss_id "TSS9862"; p_id "P6520";
LT883667v1	Cufflinks	exon	81946968	81947084	.	+	.	gene_id "XLOC_007519"; transcript_id "TCONS_00013330"; exon_number "60"; gene_name "ENSCGRG00001015380.1"; oId "ENSCGRT00001018855.1"; nearest_ref "ENSCGRT00001018855.1"; class_code "="; tss_id "TSS9862"; p_id "P6520";
LT883667v1	Cufflinks	exon	81947803	81947940	.	+	.	gene_id "XLOC_007519"; transcript_id "TCONS_00013330"; exon_number "61"; gene_name "ENSCGRG00001015380.1"; oId "ENSCGRT00001018855.1"; nearest_ref "ENSCGRT00001018855.1"; class_code "="; tss_id "TSS9862"; p_id "P6520";
LT883667v1	Cufflinks	exon	81949889	81950011	.	+	.	gene_id "XLOC_007519"; transcript_id "TCONS_00013330"; exon_number "62"; gene_name "ENSCGRG00001015380.1"; oId "ENSCGRT00001018855.1"; nearest_ref "ENSCGRT00001018855.1"; class_code "="; tss_id "TSS9862"; p_id "P6520";
LT883667v1	Cufflinks	exon	81952734	81952862	.	+	.	gene_id "XLOC_007519"; transcript_id "TCONS_00013330"; exon_number "63"; gene_name "ENSCGRG00001015380.1"; oId "ENSCGRT00001018855.1"; nearest_ref "ENSCGRT00001018855.1"; class_code "="; tss_id "TSS9862"; p_id "P6520";
LT883667v1	Cufflinks	exon	81958649	81958780	.	+	.	gene_id "XLOC_007519"; transcript_id "TCONS_00013330"; exon_number "64"; gene_name "ENSCGRG00001015380.1"; oId "ENSCGRT00001018855.1"; nearest_ref "ENSCGRT00001018855.1"; class_code "="; tss_id "TSS9862"; p_id "P6520";
LT883667v1	Cufflinks	exon	81959526	81959657	.	+	.	gene_id "XLOC_007519"; transcript_id "TCONS_00013330"; exon_number "65"; gene_name "ENSCGRG00001015380.1"; oId "ENSCGRT00001018855.1"; nearest_ref "ENSCGRT00001018855.1"; class_code "="; tss_id "TSS9862"; p_id "P6520";
LT883667v1	Cufflinks	exon	81961356	81961499	.	+	.	gene_id "XLOC_007519"; transcript_id "TCONS_00013330"; exon_number "66"; gene_name "ENSCGRG00001015380.1"; oId "ENSCGRT00001018855.1"; nearest_ref "ENSCGRT00001018855.1"; class_code "="; tss_id "TSS9862"; p_id "P6520";
LT883667v1	Cufflinks	exon	81962797	81962962	.	+	.	gene_id "XLOC_007519"; transcript_id "TCONS_00013330"; exon_number "67"; gene_name "ENSCGRG00001015380.1"; oId "ENSCGRT00001018855.1"; nearest_ref "ENSCGRT00001018855.1"; class_code "="; tss_id "TSS9862"; p_id "P6520";
LT883667v1	Cufflinks	exon	81964238	81964366	.	+	.	gene_id "XLOC_007519"; transcript_id "TCONS_00013330"; exon_number "68"; gene_name "ENSCGRG00001015380.1"; oId "ENSCGRT00001018855.1"; nearest_ref "ENSCGRT00001018855.1"; class_code "="; tss_id "TSS9862"; p_id "P6520";
LT883667v1	Cufflinks	exon	81965042	81965262	.	+	.	gene_id "XLOC_007519"; transcript_id "TCONS_00013330"; exon_number "69"; gene_name "ENSCGRG00001015380.1"; oId "ENSCGRT00001018855.1"; nearest_ref "ENSCGRT00001018855.1"; class_code "="; tss_id "TSS9862"; p_id "P6520";
LT883667v1	Cufflinks	exon	81965894	81966070	.	+	.	gene_id "XLOC_007519"; transcript_id "TCONS_00013330"; exon_number "70"; gene_name "ENSCGRG00001015380.1"; oId "ENSCGRT00001018855.1"; nearest_ref "ENSCGRT00001018855.1"; class_code "="; tss_id "TSS9862"; p_id "P6520";
LT883667v1	Cufflinks	exon	81968288	81968407	.	+	.	gene_id "XLOC_007519"; transcript_id "TCONS_00013330"; exon_number "71"; gene_name "ENSCGRG00001015380.1"; oId "ENSCGRT00001018855.1"; nearest_ref "ENSCGRT00001018855.1"; class_code "="; tss_id "TSS9862"; p_id "P6520";
LT883667v1	Cufflinks	exon	81970292	81970382	.	+	.	gene_id "XLOC_007519"; transcript_id "TCONS_00013330"; exon_number "72"; gene_name "ENSCGRG00001015380.1"; oId "ENSCGRT00001018855.1"; nearest_ref "ENSCGRT00001018855.1"; class_code "="; tss_id "TSS9862"; p_id "P6520";
LT883667v1	Cufflinks	exon	81971100	81971167	.	+	.	gene_id "XLOC_007519"; transcript_id "TCONS_00013330"; exon_number "73"; gene_name "ENSCGRG00001015380.1"; oId "ENSCGRT00001018855.1"; nearest_ref "ENSCGRT00001018855.1"; class_code "="; tss_id "TSS9862"; p_id "P6520";
LT883667v1	Cufflinks	exon	81971306	81971423	.	+	.	gene_id "XLOC_007519"; transcript_id "TCONS_00013330"; exon_number "74"; gene_name "ENSCGRG00001015380.1"; oId "ENSCGRT00001018855.1"; nearest_ref "ENSCGRT00001018855.1"; class_code "="; tss_id "TSS9862"; p_id "P6520";
LT883667v1	Cufflinks	exon	81971923	81972052	.	+	.	gene_id "XLOC_007519"; transcript_id "TCONS_00013330"; exon_number "75"; gene_name "ENSCGRG00001015380.1"; oId "ENSCGRT00001018855.1"; nearest_ref "ENSCGRT00001018855.1"; class_code "="; tss_id "TSS9862"; p_id "P6520";
LT883667v1	Cufflinks	exon	81972778	81972879	.	+	.	gene_id "XLOC_007519"; transcript_id "TCONS_00013330"; exon_number "76"; gene_name "ENSCGRG00001015380.1"; oId "ENSCGRT00001018855.1"; nearest_ref "ENSCGRT00001018855.1"; class_code "="; tss_id "TSS9862"; p_id "P6520";
LT883667v1	Cufflinks	exon	81974473	81974601	.	+	.	gene_id "XLOC_007519"; transcript_id "TCONS_00013330"; exon_number "77"; gene_name "ENSCGRG00001015380.1"; oId "ENSCGRT00001018855.1"; nearest_ref "ENSCGRT00001018855.1"; class_code "="; tss_id "TSS9862"; p_id "P6520";
LT883667v1	Cufflinks	exon	81976801	81976872	.	+	.	gene_id "XLOC_007519"; transcript_id "TCONS_00013330"; exon_number "78"; gene_name "ENSCGRG00001015380.1"; oId "ENSCGRT00001018855.1"; nearest_ref "ENSCGRT00001018855.1"; class_code "="; tss_id "TSS9862"; p_id "P6520";
LT883667v1	Cufflinks	exon	81977023	81977181	.	+	.	gene_id "XLOC_007519"; transcript_id "TCONS_00013330"; exon_number "79"; gene_name "ENSCGRG00001015380.1"; oId "ENSCGRT00001018855.1"; nearest_ref "ENSCGRT00001018855.1"; class_code "="; tss_id "TSS9862"; p_id "P6520";
LT883667v1	Cufflinks	exon	82001794	82002013	.	+	.	gene_id "XLOC_007520"; transcript_id "TCONS_00013331"; exon_number "1"; gene_name "ENSCGRG00001016780.1"; oId "CUFF.6738.1"; nearest_ref "ENSCGRT00001020694.1"; class_code "x"; tss_id "TSS9863";
LT883667v1	Cufflinks	exon	82004127	82004350	.	-	.	gene_id "XLOC_008385"; transcript_id "TCONS_00014892"; exon_number "1"; gene_name "ENSCGRG00001016780.1"; oId "ENSCGRT00001020694.1"; nearest_ref "ENSCGRT00001020694.1"; class_code "="; tss_id "TSS11013"; p_id "P7407";
LT883667v1	Cufflinks	exon	82007756	82007919	.	-	.	gene_id "XLOC_008385"; transcript_id "TCONS_00014892"; exon_number "2"; gene_name "ENSCGRG00001016780.1"; oId "ENSCGRT00001020694.1"; nearest_ref "ENSCGRT00001020694.1"; class_code "="; tss_id "TSS11013"; p_id "P7407";
LT883667v1	Cufflinks	exon	82010291	82010549	.	-	.	gene_id "XLOC_008385"; transcript_id "TCONS_00014892"; exon_number "3"; gene_name "ENSCGRG00001016780.1"; oId "ENSCGRT00001020694.1"; nearest_ref "ENSCGRT00001020694.1"; class_code "="; tss_id "TSS11013"; p_id "P7407";
LT883667v1	Cufflinks	exon	82010452	82010544	.	+	.	gene_id "XLOC_007520"; transcript_id "TCONS_00013331"; exon_number "2"; gene_name "ENSCGRG00001016780.1"; oId "CUFF.6738.1"; nearest_ref "ENSCGRT00001020694.1"; class_code "x"; tss_id "TSS9863";
LT883667v1	Cufflinks	exon	82011665	82012044	.	-	.	gene_id "XLOC_008385"; transcript_id "TCONS_00014892"; exon_number "4"; gene_name "ENSCGRG00001016780.1"; oId "ENSCGRT00001020694.1"; nearest_ref "ENSCGRT00001020694.1"; class_code "="; tss_id "TSS11013"; p_id "P7407";
LT883667v1	Cufflinks	exon	82025352	82025593	.	-	.	gene_id "XLOC_008385"; transcript_id "TCONS_00014892"; exon_number "5"; gene_name "ENSCGRG00001016780.1"; oId "ENSCGRT00001020694.1"; nearest_ref "ENSCGRT00001020694.1"; class_code "="; tss_id "TSS11013"; p_id "P7407";
LT883667v1	Cufflinks	exon	82029448	82029457	.	+	.	gene_id "XLOC_007521"; transcript_id "TCONS_00013332"; exon_number "1"; gene_name "ENSCGRG00001017739.1"; oId "CUFF.6758.1"; nearest_ref "ENSCGRT00001022034.1"; class_code "j"; tss_id "TSS9864";
LT883667v1	Cufflinks	exon	82062569	82062674	.	+	.	gene_id "XLOC_007522"; transcript_id "TCONS_00013333"; exon_number "1"; gene_name "ENSCGRG00001007505.1"; oId "ENSCGRT00001008774.1"; nearest_ref "ENSCGRT00001008774.1"; class_code "="; tss_id "TSS9866";
LT883667v1	Cufflinks	exon	82067885	82067964	.	+	.	gene_id "XLOC_007523"; transcript_id "TCONS_00013335"; exon_number "1"; gene_name "ENSCGRG00001022102.1"; oId "ENSCGRT00001028369.1"; nearest_ref "ENSCGRT00001028369.1"; class_code "="; tss_id "TSS9867"; p_id "P6524";
LT883667v1	Cufflinks	exon	82067885	82067960	.	+	.	gene_id "XLOC_007523"; transcript_id "TCONS_00013334"; exon_number "1"; gene_name "ENSCGRG00001022102.1"; oId "ENSCGRT00001028367.1"; nearest_ref "ENSCGRT00001028367.1"; class_code "="; tss_id "TSS9867"; p_id "P6523";
LT883667v1	Cufflinks	exon	82069312	82069333	.	+	.	gene_id "XLOC_007523"; transcript_id "TCONS_00013334"; exon_number "2"; gene_name "ENSCGRG00001022102.1"; oId "ENSCGRT00001028367.1"; nearest_ref "ENSCGRT00001028367.1"; class_code "="; tss_id "TSS9867"; p_id "P6523";
LT883667v1	Cufflinks	exon	82075113	82075164	.	+	.	gene_id "XLOC_007523"; transcript_id "TCONS_00013335"; exon_number "2"; gene_name "ENSCGRG00001022102.1"; oId "ENSCGRT00001028369.1"; nearest_ref "ENSCGRT00001028369.1"; class_code "="; tss_id "TSS9867"; p_id "P6524";
LT883667v1	Cufflinks	exon	82075113	82075164	.	+	.	gene_id "XLOC_007523"; transcript_id "TCONS_00013334"; exon_number "3"; gene_name "ENSCGRG00001022102.1"; oId "ENSCGRT00001028367.1"; nearest_ref "ENSCGRT00001028367.1"; class_code "="; tss_id "TSS9867"; p_id "P6523";
LT883667v1	Cufflinks	exon	82075920	82076158	.	+	.	gene_id "XLOC_007523"; transcript_id "TCONS_00013335"; exon_number "3"; gene_name "ENSCGRG00001022102.1"; oId "ENSCGRT00001028369.1"; nearest_ref "ENSCGRT00001028369.1"; class_code "="; tss_id "TSS9867"; p_id "P6524";
LT883667v1	Cufflinks	exon	82075920	82076158	.	+	.	gene_id "XLOC_007523"; transcript_id "TCONS_00013334"; exon_number "4"; gene_name "ENSCGRG00001022102.1"; oId "ENSCGRT00001028367.1"; nearest_ref "ENSCGRT00001028367.1"; class_code "="; tss_id "TSS9867"; p_id "P6523";
LT883667v1	Cufflinks	exon	82081517	82081604	.	+	.	gene_id "XLOC_007523"; transcript_id "TCONS_00013335"; exon_number "4"; gene_name "ENSCGRG00001022102.1"; oId "ENSCGRT00001028369.1"; nearest_ref "ENSCGRT00001028369.1"; class_code "="; tss_id "TSS9867"; p_id "P6524";
LT883667v1	Cufflinks	exon	82081517	82081604	.	+	.	gene_id "XLOC_007523"; transcript_id "TCONS_00013334"; exon_number "5"; gene_name "ENSCGRG00001022102.1"; oId "ENSCGRT00001028367.1"; nearest_ref "ENSCGRT00001028367.1"; class_code "="; tss_id "TSS9867"; p_id "P6523";
LT883667v1	Cufflinks	exon	82082679	82082812	.	+	.	gene_id "XLOC_007523"; transcript_id "TCONS_00013335"; exon_number "5"; gene_name "ENSCGRG00001022102.1"; oId "ENSCGRT00001028369.1"; nearest_ref "ENSCGRT00001028369.1"; class_code "="; tss_id "TSS9867"; p_id "P6524";
LT883667v1	Cufflinks	exon	82082679	82082812	.	+	.	gene_id "XLOC_007523"; transcript_id "TCONS_00013334"; exon_number "6"; gene_name "ENSCGRG00001022102.1"; oId "ENSCGRT00001028367.1"; nearest_ref "ENSCGRT00001028367.1"; class_code "="; tss_id "TSS9867"; p_id "P6523";
LT883667v1	Cufflinks	exon	82085294	82085465	.	+	.	gene_id "XLOC_007523"; transcript_id "TCONS_00013335"; exon_number "6"; gene_name "ENSCGRG00001022102.1"; oId "ENSCGRT00001028369.1"; nearest_ref "ENSCGRT00001028369.1"; class_code "="; tss_id "TSS9867"; p_id "P6524";
LT883667v1	Cufflinks	exon	82085294	82085465	.	+	.	gene_id "XLOC_007523"; transcript_id "TCONS_00013334"; exon_number "7"; gene_name "ENSCGRG00001022102.1"; oId "ENSCGRT00001028367.1"; nearest_ref "ENSCGRT00001028367.1"; class_code "="; tss_id "TSS9867"; p_id "P6523";
LT883667v1	Cufflinks	exon	82089176	82089300	.	+	.	gene_id "XLOC_007523"; transcript_id "TCONS_00013335"; exon_number "7"; gene_name "ENSCGRG00001022102.1"; oId "ENSCGRT00001028369.1"; nearest_ref "ENSCGRT00001028369.1"; class_code "="; tss_id "TSS9867"; p_id "P6524";
LT883667v1	Cufflinks	exon	82089176	82089300	.	+	.	gene_id "XLOC_007523"; transcript_id "TCONS_00013334"; exon_number "8"; gene_name "ENSCGRG00001022102.1"; oId "ENSCGRT00001028367.1"; nearest_ref "ENSCGRT00001028367.1"; class_code "="; tss_id "TSS9867"; p_id "P6523";
LT883667v1	Cufflinks	exon	82092169	82092343	.	+	.	gene_id "XLOC_007523"; transcript_id "TCONS_00013335"; exon_number "8"; gene_name "ENSCGRG00001022102.1"; oId "ENSCGRT00001028369.1"; nearest_ref "ENSCGRT00001028369.1"; class_code "="; tss_id "TSS9867"; p_id "P6524";
LT883667v1	Cufflinks	exon	82092169	82092343	.	+	.	gene_id "XLOC_007523"; transcript_id "TCONS_00013334"; exon_number "9"; gene_name "ENSCGRG00001022102.1"; oId "ENSCGRT00001028367.1"; nearest_ref "ENSCGRT00001028367.1"; class_code "="; tss_id "TSS9867"; p_id "P6523";
LT883667v1	Cufflinks	exon	82097464	82097577	.	+	.	gene_id "XLOC_007523"; transcript_id "TCONS_00013335"; exon_number "9"; gene_name "ENSCGRG00001022102.1"; oId "ENSCGRT00001028369.1"; nearest_ref "ENSCGRT00001028369.1"; class_code "="; tss_id "TSS9867"; p_id "P6524";
LT883667v1	Cufflinks	exon	82097464	82097577	.	+	.	gene_id "XLOC_007523"; transcript_id "TCONS_00013334"; exon_number "10"; gene_name "ENSCGRG00001022102.1"; oId "ENSCGRT00001028367.1"; nearest_ref "ENSCGRT00001028367.1"; class_code "="; tss_id "TSS9867"; p_id "P6523";
LT883667v1	Cufflinks	exon	82098809	82098919	.	+	.	gene_id "XLOC_007523"; transcript_id "TCONS_00013335"; exon_number "10"; gene_name "ENSCGRG00001022102.1"; oId "ENSCGRT00001028369.1"; nearest_ref "ENSCGRT00001028369.1"; class_code "="; tss_id "TSS9867"; p_id "P6524";
LT883667v1	Cufflinks	exon	82098809	82098919	.	+	.	gene_id "XLOC_007523"; transcript_id "TCONS_00013334"; exon_number "11"; gene_name "ENSCGRG00001022102.1"; oId "ENSCGRT00001028367.1"; nearest_ref "ENSCGRT00001028367.1"; class_code "="; tss_id "TSS9867"; p_id "P6523";
LT883667v1	Cufflinks	exon	82100298	82100423	.	+	.	gene_id "XLOC_007523"; transcript_id "TCONS_00013335"; exon_number "11"; gene_name "ENSCGRG00001022102.1"; oId "ENSCGRT00001028369.1"; nearest_ref "ENSCGRT00001028369.1"; class_code "="; tss_id "TSS9867"; p_id "P6524";
LT883667v1	Cufflinks	exon	82100298	82100423	.	+	.	gene_id "XLOC_007523"; transcript_id "TCONS_00013334"; exon_number "12"; gene_name "ENSCGRG00001022102.1"; oId "ENSCGRT00001028367.1"; nearest_ref "ENSCGRT00001028367.1"; class_code "="; tss_id "TSS9867"; p_id "P6523";
LT883667v1	Cufflinks	exon	82100984	82101187	.	+	.	gene_id "XLOC_007523"; transcript_id "TCONS_00013335"; exon_number "12"; gene_name "ENSCGRG00001022102.1"; oId "ENSCGRT00001028369.1"; nearest_ref "ENSCGRT00001028369.1"; class_code "="; tss_id "TSS9867"; p_id "P6524";
LT883667v1	Cufflinks	exon	82100984	82101187	.	+	.	gene_id "XLOC_007523"; transcript_id "TCONS_00013334"; exon_number "13"; gene_name "ENSCGRG00001022102.1"; oId "ENSCGRT00001028367.1"; nearest_ref "ENSCGRT00001028367.1"; class_code "="; tss_id "TSS9867"; p_id "P6523";
LT883667v1	Cufflinks	exon	82103971	82104141	.	+	.	gene_id "XLOC_007523"; transcript_id "TCONS_00013335"; exon_number "13"; gene_name "ENSCGRG00001022102.1"; oId "ENSCGRT00001028369.1"; nearest_ref "ENSCGRT00001028369.1"; class_code "="; tss_id "TSS9867"; p_id "P6524";
LT883667v1	Cufflinks	exon	82103971	82104141	.	+	.	gene_id "XLOC_007523"; transcript_id "TCONS_00013334"; exon_number "14"; gene_name "ENSCGRG00001022102.1"; oId "ENSCGRT00001028367.1"; nearest_ref "ENSCGRT00001028367.1"; class_code "="; tss_id "TSS9867"; p_id "P6523";
LT883667v1	Cufflinks	exon	82104543	82104744	.	+	.	gene_id "XLOC_007523"; transcript_id "TCONS_00013335"; exon_number "14"; gene_name "ENSCGRG00001022102.1"; oId "ENSCGRT00001028369.1"; nearest_ref "ENSCGRT00001028369.1"; class_code "="; tss_id "TSS9867"; p_id "P6524";
LT883667v1	Cufflinks	exon	82104543	82104744	.	+	.	gene_id "XLOC_007523"; transcript_id "TCONS_00013334"; exon_number "15"; gene_name "ENSCGRG00001022102.1"; oId "ENSCGRT00001028367.1"; nearest_ref "ENSCGRT00001028367.1"; class_code "="; tss_id "TSS9867"; p_id "P6523";
LT883667v1	Cufflinks	exon	82105552	82105621	.	+	.	gene_id "XLOC_007523"; transcript_id "TCONS_00013335"; exon_number "15"; gene_name "ENSCGRG00001022102.1"; oId "ENSCGRT00001028369.1"; nearest_ref "ENSCGRT00001028369.1"; class_code "="; tss_id "TSS9867"; p_id "P6524";
LT883667v1	Cufflinks	exon	82105552	82105621	.	+	.	gene_id "XLOC_007523"; transcript_id "TCONS_00013334"; exon_number "16"; gene_name "ENSCGRG00001022102.1"; oId "ENSCGRT00001028367.1"; nearest_ref "ENSCGRT00001028367.1"; class_code "="; tss_id "TSS9867"; p_id "P6523";
LT883667v1	Cufflinks	exon	82109786	82109885	.	+	.	gene_id "XLOC_007523"; transcript_id "TCONS_00013335"; exon_number "16"; gene_name "ENSCGRG00001022102.1"; oId "ENSCGRT00001028369.1"; nearest_ref "ENSCGRT00001028369.1"; class_code "="; tss_id "TSS9867"; p_id "P6524";
LT883667v1	Cufflinks	exon	82109786	82109885	.	+	.	gene_id "XLOC_007523"; transcript_id "TCONS_00013334"; exon_number "17"; gene_name "ENSCGRG00001022102.1"; oId "ENSCGRT00001028367.1"; nearest_ref "ENSCGRT00001028367.1"; class_code "="; tss_id "TSS9867"; p_id "P6523";
LT883667v1	Cufflinks	exon	82114653	82114814	.	+	.	gene_id "XLOC_007523"; transcript_id "TCONS_00013335"; exon_number "17"; gene_name "ENSCGRG00001022102.1"; oId "ENSCGRT00001028369.1"; nearest_ref "ENSCGRT00001028369.1"; class_code "="; tss_id "TSS9867"; p_id "P6524";
LT883667v1	Cufflinks	exon	82114653	82114814	.	+	.	gene_id "XLOC_007523"; transcript_id "TCONS_00013334"; exon_number "18"; gene_name "ENSCGRG00001022102.1"; oId "ENSCGRT00001028367.1"; nearest_ref "ENSCGRT00001028367.1"; class_code "="; tss_id "TSS9867"; p_id "P6523";
LT883667v1	Cufflinks	exon	82121710	82121814	.	+	.	gene_id "XLOC_007523"; transcript_id "TCONS_00013335"; exon_number "18"; gene_name "ENSCGRG00001022102.1"; oId "ENSCGRT00001028369.1"; nearest_ref "ENSCGRT00001028369.1"; class_code "="; tss_id "TSS9867"; p_id "P6524";
LT883667v1	Cufflinks	exon	82121710	82121814	.	+	.	gene_id "XLOC_007523"; transcript_id "TCONS_00013334"; exon_number "19"; gene_name "ENSCGRG00001022102.1"; oId "ENSCGRT00001028367.1"; nearest_ref "ENSCGRT00001028367.1"; class_code "="; tss_id "TSS9867"; p_id "P6523";
LT883667v1	Cufflinks	exon	82121900	82122061	.	+	.	gene_id "XLOC_007523"; transcript_id "TCONS_00013335"; exon_number "19"; gene_name "ENSCGRG00001022102.1"; oId "ENSCGRT00001028369.1"; nearest_ref "ENSCGRT00001028369.1"; class_code "="; tss_id "TSS9867"; p_id "P6524";
LT883667v1	Cufflinks	exon	82121900	82122061	.	+	.	gene_id "XLOC_007523"; transcript_id "TCONS_00013334"; exon_number "20"; gene_name "ENSCGRG00001022102.1"; oId "ENSCGRT00001028367.1"; nearest_ref "ENSCGRT00001028367.1"; class_code "="; tss_id "TSS9867"; p_id "P6523";
LT883667v1	Cufflinks	exon	82125802	82126005	.	+	.	gene_id "XLOC_007523"; transcript_id "TCONS_00013335"; exon_number "20"; gene_name "ENSCGRG00001022102.1"; oId "ENSCGRT00001028369.1"; nearest_ref "ENSCGRT00001028369.1"; class_code "="; tss_id "TSS9867"; p_id "P6524";
LT883667v1	Cufflinks	exon	82125802	82126005	.	+	.	gene_id "XLOC_007523"; transcript_id "TCONS_00013334"; exon_number "21"; gene_name "ENSCGRG00001022102.1"; oId "ENSCGRT00001028367.1"; nearest_ref "ENSCGRT00001028367.1"; class_code "="; tss_id "TSS9867"; p_id "P6523";
LT883667v1	Cufflinks	exon	82128068	82128309	.	+	.	gene_id "XLOC_007523"; transcript_id "TCONS_00013335"; exon_number "21"; gene_name "ENSCGRG00001022102.1"; oId "ENSCGRT00001028369.1"; nearest_ref "ENSCGRT00001028369.1"; class_code "="; tss_id "TSS9867"; p_id "P6524";
LT883667v1	Cufflinks	exon	82128068	82128309	.	+	.	gene_id "XLOC_007523"; transcript_id "TCONS_00013334"; exon_number "22"; gene_name "ENSCGRG00001022102.1"; oId "ENSCGRT00001028367.1"; nearest_ref "ENSCGRT00001028367.1"; class_code "="; tss_id "TSS9867"; p_id "P6523";
LT883667v1	Cufflinks	exon	82130171	82130327	.	+	.	gene_id "XLOC_007523"; transcript_id "TCONS_00013335"; exon_number "22"; gene_name "ENSCGRG00001022102.1"; oId "ENSCGRT00001028369.1"; nearest_ref "ENSCGRT00001028369.1"; class_code "="; tss_id "TSS9867"; p_id "P6524";
LT883667v1	Cufflinks	exon	82130171	82130327	.	+	.	gene_id "XLOC_007523"; transcript_id "TCONS_00013334"; exon_number "23"; gene_name "ENSCGRG00001022102.1"; oId "ENSCGRT00001028367.1"; nearest_ref "ENSCGRT00001028367.1"; class_code "="; tss_id "TSS9867"; p_id "P6523";
LT883667v1	Cufflinks	exon	82134774	82134971	.	+	.	gene_id "XLOC_007523"; transcript_id "TCONS_00013335"; exon_number "23"; gene_name "ENSCGRG00001022102.1"; oId "ENSCGRT00001028369.1"; nearest_ref "ENSCGRT00001028369.1"; class_code "="; tss_id "TSS9867"; p_id "P6524";
LT883667v1	Cufflinks	exon	82134774	82134971	.	+	.	gene_id "XLOC_007523"; transcript_id "TCONS_00013334"; exon_number "24"; gene_name "ENSCGRG00001022102.1"; oId "ENSCGRT00001028367.1"; nearest_ref "ENSCGRT00001028367.1"; class_code "="; tss_id "TSS9867"; p_id "P6523";
LT883667v1	Cufflinks	exon	82138066	82138272	.	+	.	gene_id "XLOC_007523"; transcript_id "TCONS_00013335"; exon_number "24"; gene_name "ENSCGRG00001022102.1"; oId "ENSCGRT00001028369.1"; nearest_ref "ENSCGRT00001028369.1"; class_code "="; tss_id "TSS9867"; p_id "P6524";
LT883667v1	Cufflinks	exon	82138066	82138272	.	+	.	gene_id "XLOC_007523"; transcript_id "TCONS_00013334"; exon_number "25"; gene_name "ENSCGRG00001022102.1"; oId "ENSCGRT00001028367.1"; nearest_ref "ENSCGRT00001028367.1"; class_code "="; tss_id "TSS9867"; p_id "P6523";
LT883667v1	Cufflinks	exon	82140541	82140687	.	+	.	gene_id "XLOC_007523"; transcript_id "TCONS_00013335"; exon_number "25"; gene_name "ENSCGRG00001022102.1"; oId "ENSCGRT00001028369.1"; nearest_ref "ENSCGRT00001028369.1"; class_code "="; tss_id "TSS9867"; p_id "P6524";
LT883667v1	Cufflinks	exon	82140541	82140687	.	+	.	gene_id "XLOC_007523"; transcript_id "TCONS_00013334"; exon_number "26"; gene_name "ENSCGRG00001022102.1"; oId "ENSCGRT00001028367.1"; nearest_ref "ENSCGRT00001028367.1"; class_code "="; tss_id "TSS9867"; p_id "P6523";
LT883667v1	Cufflinks	exon	82141520	82141720	.	+	.	gene_id "XLOC_007523"; transcript_id "TCONS_00013335"; exon_number "26"; gene_name "ENSCGRG00001022102.1"; oId "ENSCGRT00001028369.1"; nearest_ref "ENSCGRT00001028369.1"; class_code "="; tss_id "TSS9867"; p_id "P6524";
LT883667v1	Cufflinks	exon	82141520	82141720	.	+	.	gene_id "XLOC_007523"; transcript_id "TCONS_00013334"; exon_number "27"; gene_name "ENSCGRG00001022102.1"; oId "ENSCGRT00001028367.1"; nearest_ref "ENSCGRT00001028367.1"; class_code "="; tss_id "TSS9867"; p_id "P6523";
LT883667v1	Cufflinks	exon	82161958	82162469	.	-	.	gene_id "XLOC_008386"; transcript_id "TCONS_00014893"; exon_number "1"; gene_name "ENSCGRG00001013926.1"; oId "ENSCGRT00001016772.1"; nearest_ref "ENSCGRT00001016772.1"; class_code "="; tss_id "TSS11014"; p_id "P7409";
LT883667v1	Cufflinks	exon	82162445	82162469	.	-	.	gene_id "XLOC_008386"; transcript_id "TCONS_00014894"; exon_number "1"; gene_name "ENSCGRG00001013926.1"; oId "ENSCGRT00001016774.1"; nearest_ref "ENSCGRT00001016774.1"; class_code "="; tss_id "TSS11014"; p_id "P7408";
LT883667v1	Cufflinks	exon	82163622	82163737	.	-	.	gene_id "XLOC_008386"; transcript_id "TCONS_00014893"; exon_number "2"; gene_name "ENSCGRG00001013926.1"; oId "ENSCGRT00001016772.1"; nearest_ref "ENSCGRT00001016772.1"; class_code "="; tss_id "TSS11014"; p_id "P7409";
LT883667v1	Cufflinks	exon	82166432	82166543	.	-	.	gene_id "XLOC_008386"; transcript_id "TCONS_00014893"; exon_number "3"; gene_name "ENSCGRG00001013926.1"; oId "ENSCGRT00001016772.1"; nearest_ref "ENSCGRT00001016772.1"; class_code "="; tss_id "TSS11014"; p_id "P7409";
LT883667v1	Cufflinks	exon	82166432	82166543	.	-	.	gene_id "XLOC_008386"; transcript_id "TCONS_00014894"; exon_number "2"; gene_name "ENSCGRG00001013926.1"; oId "ENSCGRT00001016774.1"; nearest_ref "ENSCGRT00001016774.1"; class_code "="; tss_id "TSS11014"; p_id "P7408";
LT883667v1	Cufflinks	exon	82167924	82168033	.	-	.	gene_id "XLOC_008386"; transcript_id "TCONS_00014893"; exon_number "4"; gene_name "ENSCGRG00001013926.1"; oId "ENSCGRT00001016772.1"; nearest_ref "ENSCGRT00001016772.1"; class_code "="; tss_id "TSS11014"; p_id "P7409";
LT883667v1	Cufflinks	exon	82167924	82168033	.	-	.	gene_id "XLOC_008386"; transcript_id "TCONS_00014894"; exon_number "3"; gene_name "ENSCGRG00001013926.1"; oId "ENSCGRT00001016774.1"; nearest_ref "ENSCGRT00001016774.1"; class_code "="; tss_id "TSS11014"; p_id "P7408";
LT883667v1	Cufflinks	exon	82168572	82168789	.	-	.	gene_id "XLOC_008386"; transcript_id "TCONS_00014893"; exon_number "5"; gene_name "ENSCGRG00001013926.1"; oId "ENSCGRT00001016772.1"; nearest_ref "ENSCGRT00001016772.1"; class_code "="; tss_id "TSS11014"; p_id "P7409";
LT883667v1	Cufflinks	exon	82168572	82168789	.	-	.	gene_id "XLOC_008386"; transcript_id "TCONS_00014894"; exon_number "4"; gene_name "ENSCGRG00001013926.1"; oId "ENSCGRT00001016774.1"; nearest_ref "ENSCGRT00001016774.1"; class_code "="; tss_id "TSS11014"; p_id "P7408";
LT883667v1	Cufflinks	exon	82179314	82179497	.	+	.	gene_id "XLOC_007521"; transcript_id "TCONS_00013336"; exon_number "1"; gene_name "ENSCGRG00001017739.1"; oId "ENSCGRT00001022034.1"; nearest_ref "ENSCGRT00001022034.1"; class_code "="; tss_id "TSS9865"; p_id "P6522";
LT883667v1	Cufflinks	exon	82179314	82179497	.	+	.	gene_id "XLOC_007521"; transcript_id "TCONS_00013337"; exon_number "1"; gene_name "ENSCGRG00001017739.1"; oId "CUFF.6758.3"; nearest_ref "ENSCGRT00001022034.1"; class_code "="; tss_id "TSS9865"; p_id "P6522";
LT883667v1	Cufflinks	exon	82180428	82180577	.	+	.	gene_id "XLOC_007521"; transcript_id "TCONS_00013336"; exon_number "2"; gene_name "ENSCGRG00001017739.1"; oId "ENSCGRT00001022034.1"; nearest_ref "ENSCGRT00001022034.1"; class_code "="; tss_id "TSS9865"; p_id "P6522";
LT883667v1	Cufflinks	exon	82180428	82180577	.	+	.	gene_id "XLOC_007521"; transcript_id "TCONS_00013337"; exon_number "2"; gene_name "ENSCGRG00001017739.1"; oId "CUFF.6758.3"; nearest_ref "ENSCGRT00001022034.1"; class_code "="; tss_id "TSS9865"; p_id "P6522";
LT883667v1	Cufflinks	exon	82180528	82180577	.	+	.	gene_id "XLOC_007521"; transcript_id "TCONS_00013332"; exon_number "2"; gene_name "ENSCGRG00001017739.1"; oId "CUFF.6758.1"; nearest_ref "ENSCGRT00001022034.1"; class_code "j"; tss_id "TSS9864";
LT883667v1	Cufflinks	exon	82180676	82180741	.	+	.	gene_id "XLOC_007521"; transcript_id "TCONS_00013332"; exon_number "3"; gene_name "ENSCGRG00001017739.1"; oId "CUFF.6758.1"; nearest_ref "ENSCGRT00001022034.1"; class_code "j"; tss_id "TSS9864";
LT883667v1	Cufflinks	exon	82180676	82180741	.	+	.	gene_id "XLOC_007521"; transcript_id "TCONS_00013336"; exon_number "3"; gene_name "ENSCGRG00001017739.1"; oId "ENSCGRT00001022034.1"; nearest_ref "ENSCGRT00001022034.1"; class_code "="; tss_id "TSS9865"; p_id "P6522";
LT883667v1	Cufflinks	exon	82180676	82180741	.	+	.	gene_id "XLOC_007521"; transcript_id "TCONS_00013337"; exon_number "3"; gene_name "ENSCGRG00001017739.1"; oId "CUFF.6758.3"; nearest_ref "ENSCGRT00001022034.1"; class_code "="; tss_id "TSS9865"; p_id "P6522";
LT883667v1	Cufflinks	exon	82183676	82183822	.	+	.	gene_id "XLOC_007521"; transcript_id "TCONS_00013332"; exon_number "4"; gene_name "ENSCGRG00001017739.1"; oId "CUFF.6758.1"; nearest_ref "ENSCGRT00001022034.1"; class_code "j"; tss_id "TSS9864";
LT883667v1	Cufflinks	exon	82183676	82183822	.	+	.	gene_id "XLOC_007521"; transcript_id "TCONS_00013336"; exon_number "4"; gene_name "ENSCGRG00001017739.1"; oId "ENSCGRT00001022034.1"; nearest_ref "ENSCGRT00001022034.1"; class_code "="; tss_id "TSS9865"; p_id "P6522";
LT883667v1	Cufflinks	exon	82183676	82183822	.	+	.	gene_id "XLOC_007521"; transcript_id "TCONS_00013337"; exon_number "4"; gene_name "ENSCGRG00001017739.1"; oId "CUFF.6758.3"; nearest_ref "ENSCGRT00001022034.1"; class_code "="; tss_id "TSS9865"; p_id "P6522";
LT883667v1	Cufflinks	exon	82185433	82185537	.	+	.	gene_id "XLOC_007521"; transcript_id "TCONS_00013332"; exon_number "5"; gene_name "ENSCGRG00001017739.1"; oId "CUFF.6758.1"; nearest_ref "ENSCGRT00001022034.1"; class_code "j"; tss_id "TSS9864";
LT883667v1	Cufflinks	exon	82185433	82185537	.	+	.	gene_id "XLOC_007521"; transcript_id "TCONS_00013336"; exon_number "5"; gene_name "ENSCGRG00001017739.1"; oId "ENSCGRT00001022034.1"; nearest_ref "ENSCGRT00001022034.1"; class_code "="; tss_id "TSS9865"; p_id "P6522";
LT883667v1	Cufflinks	exon	82185433	82185537	.	+	.	gene_id "XLOC_007521"; transcript_id "TCONS_00013337"; exon_number "5"; gene_name "ENSCGRG00001017739.1"; oId "CUFF.6758.3"; nearest_ref "ENSCGRT00001022034.1"; class_code "="; tss_id "TSS9865"; p_id "P6522";
LT883667v1	Cufflinks	exon	82187886	82187984	.	+	.	gene_id "XLOC_007521"; transcript_id "TCONS_00013332"; exon_number "6"; gene_name "ENSCGRG00001017739.1"; oId "CUFF.6758.1"; nearest_ref "ENSCGRT00001022034.1"; class_code "j"; tss_id "TSS9864";
LT883667v1	Cufflinks	exon	82187886	82187984	.	+	.	gene_id "XLOC_007521"; transcript_id "TCONS_00013336"; exon_number "6"; gene_name "ENSCGRG00001017739.1"; oId "ENSCGRT00001022034.1"; nearest_ref "ENSCGRT00001022034.1"; class_code "="; tss_id "TSS9865"; p_id "P6522";
LT883667v1	Cufflinks	exon	82187886	82187984	.	+	.	gene_id "XLOC_007521"; transcript_id "TCONS_00013337"; exon_number "6"; gene_name "ENSCGRG00001017739.1"; oId "CUFF.6758.3"; nearest_ref "ENSCGRT00001022034.1"; class_code "="; tss_id "TSS9865"; p_id "P6522";
LT883667v1	Cufflinks	exon	82190299	82191141	.	+	.	gene_id "XLOC_007521"; transcript_id "TCONS_00013332"; exon_number "7"; gene_name "ENSCGRG00001017739.1"; oId "CUFF.6758.1"; nearest_ref "ENSCGRT00001022034.1"; class_code "j"; tss_id "TSS9864";
LT883667v1	Cufflinks	exon	82190299	82190423	.	+	.	gene_id "XLOC_007521"; transcript_id "TCONS_00013336"; exon_number "7"; gene_name "ENSCGRG00001017739.1"; oId "ENSCGRT00001022034.1"; nearest_ref "ENSCGRT00001022034.1"; class_code "="; tss_id "TSS9865"; p_id "P6522";
LT883667v1	Cufflinks	exon	82190299	82191141	.	+	.	gene_id "XLOC_007521"; transcript_id "TCONS_00013337"; exon_number "7"; gene_name "ENSCGRG00001017739.1"; oId "CUFF.6758.3"; nearest_ref "ENSCGRT00001022034.1"; class_code "="; tss_id "TSS9865"; p_id "P6522";
LT883667v1	Cufflinks	exon	82197251	82197387	.	-	.	gene_id "XLOC_008387"; transcript_id "TCONS_00014895"; exon_number "1"; gene_name "ENSCGRG00001022017.1"; oId "ENSCGRT00001028195.1"; nearest_ref "ENSCGRT00001028195.1"; class_code "="; tss_id "TSS11015"; p_id "P7410";
LT883667v1	Cufflinks	exon	82200224	82200310	.	-	.	gene_id "XLOC_008387"; transcript_id "TCONS_00014895"; exon_number "2"; gene_name "ENSCGRG00001022017.1"; oId "ENSCGRT00001028195.1"; nearest_ref "ENSCGRT00001028195.1"; class_code "="; tss_id "TSS11015"; p_id "P7410";
LT883667v1	Cufflinks	exon	82201107	82201221	.	-	.	gene_id "XLOC_008387"; transcript_id "TCONS_00014895"; exon_number "3"; gene_name "ENSCGRG00001022017.1"; oId "ENSCGRT00001028195.1"; nearest_ref "ENSCGRT00001028195.1"; class_code "="; tss_id "TSS11015"; p_id "P7410";
LT883667v1	Cufflinks	exon	82202269	82202394	.	-	.	gene_id "XLOC_008387"; transcript_id "TCONS_00014895"; exon_number "4"; gene_name "ENSCGRG00001022017.1"; oId "ENSCGRT00001028195.1"; nearest_ref "ENSCGRT00001028195.1"; class_code "="; tss_id "TSS11015"; p_id "P7410";
LT883667v1	Cufflinks	exon	82205214	82205302	.	-	.	gene_id "XLOC_008387"; transcript_id "TCONS_00014895"; exon_number "5"; gene_name "ENSCGRG00001022017.1"; oId "ENSCGRT00001028195.1"; nearest_ref "ENSCGRT00001028195.1"; class_code "="; tss_id "TSS11015"; p_id "P7410";
LT883667v1	Cufflinks	exon	82206696	82206804	.	-	.	gene_id "XLOC_008387"; transcript_id "TCONS_00014895"; exon_number "6"; gene_name "ENSCGRG00001022017.1"; oId "ENSCGRT00001028195.1"; nearest_ref "ENSCGRT00001028195.1"; class_code "="; tss_id "TSS11015"; p_id "P7410";
LT883667v1	Cufflinks	exon	82212860	82212985	.	-	.	gene_id "XLOC_008387"; transcript_id "TCONS_00014895"; exon_number "7"; gene_name "ENSCGRG00001022017.1"; oId "ENSCGRT00001028195.1"; nearest_ref "ENSCGRT00001028195.1"; class_code "="; tss_id "TSS11015"; p_id "P7410";
LT883667v1	Cufflinks	exon	82213082	82213180	.	-	.	gene_id "XLOC_008387"; transcript_id "TCONS_00014895"; exon_number "8"; gene_name "ENSCGRG00001022017.1"; oId "ENSCGRT00001028195.1"; nearest_ref "ENSCGRT00001028195.1"; class_code "="; tss_id "TSS11015"; p_id "P7410";
LT883667v1	Cufflinks	exon	82222328	82222453	.	-	.	gene_id "XLOC_008387"; transcript_id "TCONS_00014895"; exon_number "9"; gene_name "ENSCGRG00001022017.1"; oId "ENSCGRT00001028195.1"; nearest_ref "ENSCGRT00001028195.1"; class_code "="; tss_id "TSS11015"; p_id "P7410";
LT883667v1	Cufflinks	exon	82227382	82227480	.	-	.	gene_id "XLOC_008387"; transcript_id "TCONS_00014895"; exon_number "10"; gene_name "ENSCGRG00001022017.1"; oId "ENSCGRT00001028195.1"; nearest_ref "ENSCGRT00001028195.1"; class_code "="; tss_id "TSS11015"; p_id "P7410";
LT883667v1	Cufflinks	exon	82229494	82229556	.	-	.	gene_id "XLOC_008387"; transcript_id "TCONS_00014895"; exon_number "11"; gene_name "ENSCGRG00001022017.1"; oId "ENSCGRT00001028195.1"; nearest_ref "ENSCGRT00001028195.1"; class_code "="; tss_id "TSS11015"; p_id "P7410";
LT883667v1	Cufflinks	exon	82230218	82230299	.	-	.	gene_id "XLOC_008387"; transcript_id "TCONS_00014895"; exon_number "12"; gene_name "ENSCGRG00001022017.1"; oId "ENSCGRT00001028195.1"; nearest_ref "ENSCGRT00001028195.1"; class_code "="; tss_id "TSS11015"; p_id "P7410";
LT883667v1	Cufflinks	exon	82230531	82230593	.	-	.	gene_id "XLOC_008387"; transcript_id "TCONS_00014895"; exon_number "13"; gene_name "ENSCGRG00001022017.1"; oId "ENSCGRT00001028195.1"; nearest_ref "ENSCGRT00001028195.1"; class_code "="; tss_id "TSS11015"; p_id "P7410";
LT883667v1	Cufflinks	exon	82233489	82233572	.	-	.	gene_id "XLOC_008387"; transcript_id "TCONS_00014895"; exon_number "14"; gene_name "ENSCGRG00001022017.1"; oId "ENSCGRT00001028195.1"; nearest_ref "ENSCGRT00001028195.1"; class_code "="; tss_id "TSS11015"; p_id "P7410";
LT883667v1	Cufflinks	exon	82247291	82247376	.	-	.	gene_id "XLOC_008387"; transcript_id "TCONS_00014895"; exon_number "15"; gene_name "ENSCGRG00001022017.1"; oId "ENSCGRT00001028195.1"; nearest_ref "ENSCGRT00001028195.1"; class_code "="; tss_id "TSS11015"; p_id "P7410";
LT883667v1	Cufflinks	exon	82258449	82258475	.	-	.	gene_id "XLOC_008387"; transcript_id "TCONS_00014895"; exon_number "16"; gene_name "ENSCGRG00001022017.1"; oId "ENSCGRT00001028195.1"; nearest_ref "ENSCGRT00001028195.1"; class_code "="; tss_id "TSS11015"; p_id "P7410";
LT883667v1	Cufflinks	exon	82276164	82276596	.	-	.	gene_id "XLOC_008388"; transcript_id "TCONS_00014896"; exon_number "1"; oId "CUFF.6760.1"; class_code "u"; tss_id "TSS11016";
LT883667v1	Cufflinks	exon	82276164	82276323	.	-	.	gene_id "XLOC_008388"; transcript_id "TCONS_00014897"; exon_number "1"; gene_name "ENSCGRG00001024870.1"; oId "CUFF.6761.1"; nearest_ref "ENSCGRT00001032281.1"; class_code "o"; tss_id "TSS11017";
LT883667v1	Cufflinks	exon	82276164	82276323	.	-	.	gene_id "XLOC_008388"; transcript_id "TCONS_00014898"; exon_number "1"; gene_name "ENSCGRG00001024870.1"; oId "CUFF.6761.2"; nearest_ref "ENSCGRT00001032281.1"; class_code "o"; tss_id "TSS11018";
LT883667v1	Cufflinks	exon	82281533	82281685	.	-	.	gene_id "XLOC_008389"; transcript_id "TCONS_00014899"; exon_number "1"; gene_name "ENSCGRG00001024870.1"; oId "ENSCGRT00001032281.1"; nearest_ref "ENSCGRT00001032281.1"; class_code "="; tss_id "TSS11019"; p_id "P7412";
LT883667v1	Cufflinks	exon	82281533	82281685	.	-	.	gene_id "XLOC_008389"; transcript_id "TCONS_00014900"; exon_number "1"; gene_name "ENSCGRG00001024870.1"; oId "ENSCGRT00001032277.1"; nearest_ref "ENSCGRT00001032277.1"; class_code "="; tss_id "TSS11020"; p_id "P7411";
LT883667v1	Cufflinks	exon	82284227	82284250	.	-	.	gene_id "XLOC_008389"; transcript_id "TCONS_00014899"; exon_number "2"; gene_name "ENSCGRG00001024870.1"; oId "ENSCGRT00001032281.1"; nearest_ref "ENSCGRT00001032281.1"; class_code "="; tss_id "TSS11019"; p_id "P7412";
LT883667v1	Cufflinks	exon	82284990	82285146	.	-	.	gene_id "XLOC_008389"; transcript_id "TCONS_00014899"; exon_number "3"; gene_name "ENSCGRG00001024870.1"; oId "ENSCGRT00001032281.1"; nearest_ref "ENSCGRT00001032281.1"; class_code "="; tss_id "TSS11019"; p_id "P7412";
LT883667v1	Cufflinks	exon	82284990	82285146	.	-	.	gene_id "XLOC_008389"; transcript_id "TCONS_00014900"; exon_number "2"; gene_name "ENSCGRG00001024870.1"; oId "ENSCGRT00001032277.1"; nearest_ref "ENSCGRT00001032277.1"; class_code "="; tss_id "TSS11020"; p_id "P7411";
LT883667v1	Cufflinks	exon	82320129	82320235	.	-	.	gene_id "XLOC_008389"; transcript_id "TCONS_00014899"; exon_number "4"; gene_name "ENSCGRG00001024870.1"; oId "ENSCGRT00001032281.1"; nearest_ref "ENSCGRT00001032281.1"; class_code "="; tss_id "TSS11019"; p_id "P7412";
LT883667v1	Cufflinks	exon	82320129	82320235	.	-	.	gene_id "XLOC_008389"; transcript_id "TCONS_00014900"; exon_number "3"; gene_name "ENSCGRG00001024870.1"; oId "ENSCGRT00001032277.1"; nearest_ref "ENSCGRT00001032277.1"; class_code "="; tss_id "TSS11020"; p_id "P7411";
LT883667v1	Cufflinks	exon	82323857	82323985	.	-	.	gene_id "XLOC_008389"; transcript_id "TCONS_00014899"; exon_number "5"; gene_name "ENSCGRG00001024870.1"; oId "ENSCGRT00001032281.1"; nearest_ref "ENSCGRT00001032281.1"; class_code "="; tss_id "TSS11019"; p_id "P7412";
LT883667v1	Cufflinks	exon	82323857	82323985	.	-	.	gene_id "XLOC_008389"; transcript_id "TCONS_00014900"; exon_number "4"; gene_name "ENSCGRG00001024870.1"; oId "ENSCGRT00001032277.1"; nearest_ref "ENSCGRT00001032277.1"; class_code "="; tss_id "TSS11020"; p_id "P7411";
LT883667v1	Cufflinks	exon	82339950	82340042	.	-	.	gene_id "XLOC_008389"; transcript_id "TCONS_00014899"; exon_number "6"; gene_name "ENSCGRG00001024870.1"; oId "ENSCGRT00001032281.1"; nearest_ref "ENSCGRT00001032281.1"; class_code "="; tss_id "TSS11019"; p_id "P7412";
LT883667v1	Cufflinks	exon	82339950	82340042	.	-	.	gene_id "XLOC_008389"; transcript_id "TCONS_00014900"; exon_number "5"; gene_name "ENSCGRG00001024870.1"; oId "ENSCGRT00001032277.1"; nearest_ref "ENSCGRT00001032277.1"; class_code "="; tss_id "TSS11020"; p_id "P7411";
LT883667v1	Cufflinks	exon	82343915	82343965	.	-	.	gene_id "XLOC_008389"; transcript_id "TCONS_00014899"; exon_number "7"; gene_name "ENSCGRG00001024870.1"; oId "ENSCGRT00001032281.1"; nearest_ref "ENSCGRT00001032281.1"; class_code "="; tss_id "TSS11019"; p_id "P7412";
LT883667v1	Cufflinks	exon	82343915	82343965	.	-	.	gene_id "XLOC_008389"; transcript_id "TCONS_00014900"; exon_number "6"; gene_name "ENSCGRG00001024870.1"; oId "ENSCGRT00001032277.1"; nearest_ref "ENSCGRT00001032277.1"; class_code "="; tss_id "TSS11020"; p_id "P7411";
LT883667v1	Cufflinks	exon	82351236	82351243	.	-	.	gene_id "XLOC_008388"; transcript_id "TCONS_00014897"; exon_number "2"; gene_name "ENSCGRG00001024870.1"; oId "CUFF.6761.1"; nearest_ref "ENSCGRT00001032281.1"; class_code "o"; tss_id "TSS11017";
LT883667v1	Cufflinks	exon	82361117	82361124	.	-	.	gene_id "XLOC_008388"; transcript_id "TCONS_00014898"; exon_number "2"; gene_name "ENSCGRG00001024870.1"; oId "CUFF.6761.2"; nearest_ref "ENSCGRT00001032281.1"; class_code "o"; tss_id "TSS11018";
LT883667v1	Cufflinks	exon	82393037	82393094	.	-	.	gene_id "XLOC_008389"; transcript_id "TCONS_00014899"; exon_number "8"; gene_name "ENSCGRG00001024870.1"; oId "ENSCGRT00001032281.1"; nearest_ref "ENSCGRT00001032281.1"; class_code "="; tss_id "TSS11019"; p_id "P7412";
LT883667v1	Cufflinks	exon	82393037	82393094	.	-	.	gene_id "XLOC_008389"; transcript_id "TCONS_00014900"; exon_number "7"; gene_name "ENSCGRG00001024870.1"; oId "ENSCGRT00001032277.1"; nearest_ref "ENSCGRT00001032277.1"; class_code "="; tss_id "TSS11020"; p_id "P7411";
LT883667v1	Cufflinks	exon	82450081	82450211	.	-	.	gene_id "XLOC_008389"; transcript_id "TCONS_00014899"; exon_number "9"; gene_name "ENSCGRG00001024870.1"; oId "ENSCGRT00001032281.1"; nearest_ref "ENSCGRT00001032281.1"; class_code "="; tss_id "TSS11019"; p_id "P7412";
LT883667v1	Cufflinks	exon	82450081	82450211	.	-	.	gene_id "XLOC_008389"; transcript_id "TCONS_00014900"; exon_number "8"; gene_name "ENSCGRG00001024870.1"; oId "ENSCGRT00001032277.1"; nearest_ref "ENSCGRT00001032277.1"; class_code "="; tss_id "TSS11020"; p_id "P7411";
LT883667v1	Cufflinks	exon	82458139	82458244	.	-	.	gene_id "XLOC_008389"; transcript_id "TCONS_00014899"; exon_number "10"; gene_name "ENSCGRG00001024870.1"; oId "ENSCGRT00001032281.1"; nearest_ref "ENSCGRT00001032281.1"; class_code "="; tss_id "TSS11019"; p_id "P7412";
LT883667v1	Cufflinks	exon	82458139	82458244	.	-	.	gene_id "XLOC_008389"; transcript_id "TCONS_00014900"; exon_number "9"; gene_name "ENSCGRG00001024870.1"; oId "ENSCGRT00001032277.1"; nearest_ref "ENSCGRT00001032277.1"; class_code "="; tss_id "TSS11020"; p_id "P7411";
LT883667v1	Cufflinks	exon	82513125	82513401	.	-	.	gene_id "XLOC_008389"; transcript_id "TCONS_00014901"; exon_number "1"; gene_name "ENSCGRG00001024870.1"; oId "CUFF.6764.3"; nearest_ref "ENSCGRT00001032281.1"; class_code "j"; tss_id "TSS11020";
LT883667v1	Cufflinks	exon	82513521	82513620	.	-	.	gene_id "XLOC_008389"; transcript_id "TCONS_00014901"; exon_number "2"; gene_name "ENSCGRG00001024870.1"; oId "CUFF.6764.3"; nearest_ref "ENSCGRT00001032281.1"; class_code "j"; tss_id "TSS11020";
LT883667v1	Cufflinks	exon	82524557	82524726	.	-	.	gene_id "XLOC_008389"; transcript_id "TCONS_00014899"; exon_number "11"; gene_name "ENSCGRG00001024870.1"; oId "ENSCGRT00001032281.1"; nearest_ref "ENSCGRT00001032281.1"; class_code "="; tss_id "TSS11019"; p_id "P7412";
LT883667v1	Cufflinks	exon	82524557	82525036	.	-	.	gene_id "XLOC_008389"; transcript_id "TCONS_00014900"; exon_number "10"; gene_name "ENSCGRG00001024870.1"; oId "ENSCGRT00001032277.1"; nearest_ref "ENSCGRT00001032277.1"; class_code "="; tss_id "TSS11020"; p_id "P7411";
LT883667v1	Cufflinks	exon	82524557	82525036	.	-	.	gene_id "XLOC_008389"; transcript_id "TCONS_00014901"; exon_number "3"; gene_name "ENSCGRG00001024870.1"; oId "CUFF.6764.3"; nearest_ref "ENSCGRT00001032281.1"; class_code "j"; tss_id "TSS11020";
LT883667v1	Cufflinks	exon	82644117	82644387	.	-	.	gene_id "XLOC_008390"; transcript_id "TCONS_00014902"; exon_number "1"; gene_name "ENSCGRG00001015938.1"; oId "ENSCGRT00001019549.1"; nearest_ref "ENSCGRT00001019549.1"; class_code "="; tss_id "TSS11021"; p_id "P7413";
LT883667v1	Cufflinks	exon	82645374	82645588	.	-	.	gene_id "XLOC_008390"; transcript_id "TCONS_00014902"; exon_number "2"; gene_name "ENSCGRG00001015938.1"; oId "ENSCGRT00001019549.1"; nearest_ref "ENSCGRT00001019549.1"; class_code "="; tss_id "TSS11021"; p_id "P7413";
LT883667v1	Cufflinks	exon	82647929	82648148	.	-	.	gene_id "XLOC_008390"; transcript_id "TCONS_00014902"; exon_number "3"; gene_name "ENSCGRG00001015938.1"; oId "ENSCGRT00001019549.1"; nearest_ref "ENSCGRT00001019549.1"; class_code "="; tss_id "TSS11021"; p_id "P7413";
LT883667v1	Cufflinks	exon	82649142	82649356	.	-	.	gene_id "XLOC_008390"; transcript_id "TCONS_00014902"; exon_number "4"; gene_name "ENSCGRG00001015938.1"; oId "ENSCGRT00001019549.1"; nearest_ref "ENSCGRT00001019549.1"; class_code "="; tss_id "TSS11021"; p_id "P7413";
LT883667v1	Cufflinks	exon	82651404	82651527	.	-	.	gene_id "XLOC_008390"; transcript_id "TCONS_00014902"; exon_number "5"; gene_name "ENSCGRG00001015938.1"; oId "ENSCGRT00001019549.1"; nearest_ref "ENSCGRT00001019549.1"; class_code "="; tss_id "TSS11021"; p_id "P7413";
LT883667v1	Cufflinks	exon	82654832	82654947	.	-	.	gene_id "XLOC_008390"; transcript_id "TCONS_00014902"; exon_number "6"; gene_name "ENSCGRG00001015938.1"; oId "ENSCGRT00001019549.1"; nearest_ref "ENSCGRT00001019549.1"; class_code "="; tss_id "TSS11021"; p_id "P7413";
LT883667v1	Cufflinks	exon	82655656	82655763	.	-	.	gene_id "XLOC_008390"; transcript_id "TCONS_00014902"; exon_number "7"; gene_name "ENSCGRG00001015938.1"; oId "ENSCGRT00001019549.1"; nearest_ref "ENSCGRT00001019549.1"; class_code "="; tss_id "TSS11021"; p_id "P7413";
LT883667v1	Cufflinks	exon	82655782	82655878	.	-	.	gene_id "XLOC_008390"; transcript_id "TCONS_00014902"; exon_number "8"; gene_name "ENSCGRG00001015938.1"; oId "ENSCGRT00001019549.1"; nearest_ref "ENSCGRT00001019549.1"; class_code "="; tss_id "TSS11021"; p_id "P7413";
LT883667v1	Cufflinks	exon	82656699	82656883	.	-	.	gene_id "XLOC_008390"; transcript_id "TCONS_00014902"; exon_number "9"; gene_name "ENSCGRG00001015938.1"; oId "ENSCGRT00001019549.1"; nearest_ref "ENSCGRT00001019549.1"; class_code "="; tss_id "TSS11021"; p_id "P7413";
LT883667v1	Cufflinks	exon	82657402	82657516	.	-	.	gene_id "XLOC_008390"; transcript_id "TCONS_00014902"; exon_number "10"; gene_name "ENSCGRG00001015938.1"; oId "ENSCGRT00001019549.1"; nearest_ref "ENSCGRT00001019549.1"; class_code "="; tss_id "TSS11021"; p_id "P7413";
LT883667v1	Cufflinks	exon	82658095	82658165	.	-	.	gene_id "XLOC_008390"; transcript_id "TCONS_00014902"; exon_number "11"; gene_name "ENSCGRG00001015938.1"; oId "ENSCGRT00001019549.1"; nearest_ref "ENSCGRT00001019549.1"; class_code "="; tss_id "TSS11021"; p_id "P7413";
LT883667v1	Cufflinks	exon	82660179	82660350	.	-	.	gene_id "XLOC_008390"; transcript_id "TCONS_00014902"; exon_number "12"; gene_name "ENSCGRG00001015938.1"; oId "ENSCGRT00001019549.1"; nearest_ref "ENSCGRT00001019549.1"; class_code "="; tss_id "TSS11021"; p_id "P7413";
LT883667v1	Cufflinks	exon	82661485	82661698	.	-	.	gene_id "XLOC_008390"; transcript_id "TCONS_00014902"; exon_number "13"; gene_name "ENSCGRG00001015938.1"; oId "ENSCGRT00001019549.1"; nearest_ref "ENSCGRT00001019549.1"; class_code "="; tss_id "TSS11021"; p_id "P7413";
LT883667v1	Cufflinks	exon	82663892	82664015	.	-	.	gene_id "XLOC_008390"; transcript_id "TCONS_00014902"; exon_number "14"; gene_name "ENSCGRG00001015938.1"; oId "ENSCGRT00001019549.1"; nearest_ref "ENSCGRT00001019549.1"; class_code "="; tss_id "TSS11021"; p_id "P7413";
LT883667v1	Cufflinks	exon	82664484	82664516	.	-	.	gene_id "XLOC_008390"; transcript_id "TCONS_00014902"; exon_number "15"; gene_name "ENSCGRG00001015938.1"; oId "ENSCGRT00001019549.1"; nearest_ref "ENSCGRT00001019549.1"; class_code "="; tss_id "TSS11021"; p_id "P7413";
LT883667v1	Cufflinks	exon	82923697	82923711	.	-	.	gene_id "XLOC_008391"; transcript_id "TCONS_00014903"; exon_number "1"; gene_name "ENSCGRG00001016830.1"; oId "CUFF.6795.1"; nearest_ref "ENSCGRT00001020793.1"; class_code "x"; tss_id "TSS11022";
LT883667v1	Cufflinks	exon	82929408	82929569	.	+	.	gene_id "XLOC_007524"; transcript_id "TCONS_00013338"; exon_number "1"; gene_name "ENSCGRG00001016830.1"; oId "ENSCGRT00001020810.1"; nearest_ref "ENSCGRT00001020810.1"; class_code "="; tss_id "TSS9868"; p_id "P6526";
LT883667v1	Cufflinks	exon	82929408	82929642	.	+	.	gene_id "XLOC_007524"; transcript_id "TCONS_00013339"; exon_number "1"; gene_name "ENSCGRG00001016830.1"; oId "ENSCGRT00001020793.1"; nearest_ref "ENSCGRT00001020793.1"; class_code "="; tss_id "TSS9868"; p_id "P6525";
LT883667v1	Cufflinks	exon	82929591	82929642	.	+	.	gene_id "XLOC_007524"; transcript_id "TCONS_00013338"; exon_number "2"; gene_name "ENSCGRG00001016830.1"; oId "ENSCGRT00001020810.1"; nearest_ref "ENSCGRT00001020810.1"; class_code "="; tss_id "TSS9868"; p_id "P6526";
LT883667v1	Cufflinks	exon	82937611	82937623	.	-	.	gene_id "XLOC_008391"; transcript_id "TCONS_00014904"; exon_number "1"; gene_name "ENSCGRG00001016830.1"; oId "CUFF.6795.2"; nearest_ref "ENSCGRT00001020793.1"; class_code "x"; tss_id "TSS11022";
LT883667v1	Cufflinks	exon	82944947	82945196	.	+	.	gene_id "XLOC_007525"; transcript_id "TCONS_00013340"; exon_number "1"; gene_name "ENSCGRG00001005498.1"; oId "ENSCGRT00001006485.1"; nearest_ref "ENSCGRT00001006485.1"; class_code "="; tss_id "TSS9870";
LT883667v1	Cufflinks	exon	82945532	82945546	.	+	.	gene_id "XLOC_007524"; transcript_id "TCONS_00013341"; exon_number "1"; gene_name "ENSCGRG00001016830.1"; oId "CUFF.6796.3"; nearest_ref "ENSCGRT00001020810.1"; class_code "o"; tss_id "TSS9869";
LT883667v1	Cufflinks	exon	82991859	82991971	.	+	.	gene_id "XLOC_007524"; transcript_id "TCONS_00013338"; exon_number "3"; gene_name "ENSCGRG00001016830.1"; oId "ENSCGRT00001020810.1"; nearest_ref "ENSCGRT00001020810.1"; class_code "="; tss_id "TSS9868"; p_id "P6526";
LT883667v1	Cufflinks	exon	82991859	82991971	.	+	.	gene_id "XLOC_007524"; transcript_id "TCONS_00013339"; exon_number "2"; gene_name "ENSCGRG00001016830.1"; oId "ENSCGRT00001020793.1"; nearest_ref "ENSCGRT00001020793.1"; class_code "="; tss_id "TSS9868"; p_id "P6525";
LT883667v1	Cufflinks	exon	83006855	83006963	.	+	.	gene_id "XLOC_007524"; transcript_id "TCONS_00013338"; exon_number "4"; gene_name "ENSCGRG00001016830.1"; oId "ENSCGRT00001020810.1"; nearest_ref "ENSCGRT00001020810.1"; class_code "="; tss_id "TSS9868"; p_id "P6526";
LT883667v1	Cufflinks	exon	83006855	83006963	.	+	.	gene_id "XLOC_007524"; transcript_id "TCONS_00013339"; exon_number "3"; gene_name "ENSCGRG00001016830.1"; oId "ENSCGRT00001020793.1"; nearest_ref "ENSCGRT00001020793.1"; class_code "="; tss_id "TSS9868"; p_id "P6525";
LT883667v1	Cufflinks	exon	83011794	83011935	.	+	.	gene_id "XLOC_007524"; transcript_id "TCONS_00013338"; exon_number "5"; gene_name "ENSCGRG00001016830.1"; oId "ENSCGRT00001020810.1"; nearest_ref "ENSCGRT00001020810.1"; class_code "="; tss_id "TSS9868"; p_id "P6526";
LT883667v1	Cufflinks	exon	83011794	83011935	.	+	.	gene_id "XLOC_007524"; transcript_id "TCONS_00013339"; exon_number "4"; gene_name "ENSCGRG00001016830.1"; oId "ENSCGRT00001020793.1"; nearest_ref "ENSCGRT00001020793.1"; class_code "="; tss_id "TSS9868"; p_id "P6525";
LT883667v1	Cufflinks	exon	83013400	83013455	.	+	.	gene_id "XLOC_007524"; transcript_id "TCONS_00013338"; exon_number "6"; gene_name "ENSCGRG00001016830.1"; oId "ENSCGRT00001020810.1"; nearest_ref "ENSCGRT00001020810.1"; class_code "="; tss_id "TSS9868"; p_id "P6526";
LT883667v1	Cufflinks	exon	83013400	83013455	.	+	.	gene_id "XLOC_007524"; transcript_id "TCONS_00013339"; exon_number "5"; gene_name "ENSCGRG00001016830.1"; oId "ENSCGRT00001020793.1"; nearest_ref "ENSCGRT00001020793.1"; class_code "="; tss_id "TSS9868"; p_id "P6525";
LT883667v1	Cufflinks	exon	83036252	83036361	.	+	.	gene_id "XLOC_007524"; transcript_id "TCONS_00013338"; exon_number "7"; gene_name "ENSCGRG00001016830.1"; oId "ENSCGRT00001020810.1"; nearest_ref "ENSCGRT00001020810.1"; class_code "="; tss_id "TSS9868"; p_id "P6526";
LT883667v1	Cufflinks	exon	83036252	83036361	.	+	.	gene_id "XLOC_007524"; transcript_id "TCONS_00013339"; exon_number "6"; gene_name "ENSCGRG00001016830.1"; oId "ENSCGRT00001020793.1"; nearest_ref "ENSCGRT00001020793.1"; class_code "="; tss_id "TSS9868"; p_id "P6525";
LT883667v1	Cufflinks	exon	83036727	83036828	.	+	.	gene_id "XLOC_007524"; transcript_id "TCONS_00013338"; exon_number "8"; gene_name "ENSCGRG00001016830.1"; oId "ENSCGRT00001020810.1"; nearest_ref "ENSCGRT00001020810.1"; class_code "="; tss_id "TSS9868"; p_id "P6526";
LT883667v1	Cufflinks	exon	83036727	83036828	.	+	.	gene_id "XLOC_007524"; transcript_id "TCONS_00013339"; exon_number "7"; gene_name "ENSCGRG00001016830.1"; oId "ENSCGRT00001020793.1"; nearest_ref "ENSCGRT00001020793.1"; class_code "="; tss_id "TSS9868"; p_id "P6525";
LT883667v1	Cufflinks	exon	83039018	83039151	.	+	.	gene_id "XLOC_007524"; transcript_id "TCONS_00013338"; exon_number "9"; gene_name "ENSCGRG00001016830.1"; oId "ENSCGRT00001020810.1"; nearest_ref "ENSCGRT00001020810.1"; class_code "="; tss_id "TSS9868"; p_id "P6526";
LT883667v1	Cufflinks	exon	83039018	83039151	.	+	.	gene_id "XLOC_007524"; transcript_id "TCONS_00013339"; exon_number "8"; gene_name "ENSCGRG00001016830.1"; oId "ENSCGRT00001020793.1"; nearest_ref "ENSCGRT00001020793.1"; class_code "="; tss_id "TSS9868"; p_id "P6525";
LT883667v1	Cufflinks	exon	83046296	83046344	.	+	.	gene_id "XLOC_007524"; transcript_id "TCONS_00013338"; exon_number "10"; gene_name "ENSCGRG00001016830.1"; oId "ENSCGRT00001020810.1"; nearest_ref "ENSCGRT00001020810.1"; class_code "="; tss_id "TSS9868"; p_id "P6526";
LT883667v1	Cufflinks	exon	83046296	83046344	.	+	.	gene_id "XLOC_007524"; transcript_id "TCONS_00013339"; exon_number "9"; gene_name "ENSCGRG00001016830.1"; oId "ENSCGRT00001020793.1"; nearest_ref "ENSCGRT00001020793.1"; class_code "="; tss_id "TSS9868"; p_id "P6525";
LT883667v1	Cufflinks	exon	83046448	83046513	.	+	.	gene_id "XLOC_007524"; transcript_id "TCONS_00013338"; exon_number "11"; gene_name "ENSCGRG00001016830.1"; oId "ENSCGRT00001020810.1"; nearest_ref "ENSCGRT00001020810.1"; class_code "="; tss_id "TSS9868"; p_id "P6526";
LT883667v1	Cufflinks	exon	83046448	83046513	.	+	.	gene_id "XLOC_007524"; transcript_id "TCONS_00013339"; exon_number "10"; gene_name "ENSCGRG00001016830.1"; oId "ENSCGRT00001020793.1"; nearest_ref "ENSCGRT00001020793.1"; class_code "="; tss_id "TSS9868"; p_id "P6525";
LT883667v1	Cufflinks	exon	83095896	83096018	.	+	.	gene_id "XLOC_007524"; transcript_id "TCONS_00013338"; exon_number "12"; gene_name "ENSCGRG00001016830.1"; oId "ENSCGRT00001020810.1"; nearest_ref "ENSCGRT00001020810.1"; class_code "="; tss_id "TSS9868"; p_id "P6526";
LT883667v1	Cufflinks	exon	83095896	83096018	.	+	.	gene_id "XLOC_007524"; transcript_id "TCONS_00013339"; exon_number "11"; gene_name "ENSCGRG00001016830.1"; oId "ENSCGRT00001020793.1"; nearest_ref "ENSCGRT00001020793.1"; class_code "="; tss_id "TSS9868"; p_id "P6525";
LT883667v1	Cufflinks	exon	83096104	83096133	.	+	.	gene_id "XLOC_007524"; transcript_id "TCONS_00013338"; exon_number "13"; gene_name "ENSCGRG00001016830.1"; oId "ENSCGRT00001020810.1"; nearest_ref "ENSCGRT00001020810.1"; class_code "="; tss_id "TSS9868"; p_id "P6526";
LT883667v1	Cufflinks	exon	83096104	83096133	.	+	.	gene_id "XLOC_007524"; transcript_id "TCONS_00013339"; exon_number "12"; gene_name "ENSCGRG00001016830.1"; oId "ENSCGRT00001020793.1"; nearest_ref "ENSCGRT00001020793.1"; class_code "="; tss_id "TSS9868"; p_id "P6525";
LT883667v1	Cufflinks	exon	83100941	83101003	.	+	.	gene_id "XLOC_007524"; transcript_id "TCONS_00013338"; exon_number "14"; gene_name "ENSCGRG00001016830.1"; oId "ENSCGRT00001020810.1"; nearest_ref "ENSCGRT00001020810.1"; class_code "="; tss_id "TSS9868"; p_id "P6526";
LT883667v1	Cufflinks	exon	83100941	83101003	.	+	.	gene_id "XLOC_007524"; transcript_id "TCONS_00013339"; exon_number "13"; gene_name "ENSCGRG00001016830.1"; oId "ENSCGRT00001020793.1"; nearest_ref "ENSCGRT00001020793.1"; class_code "="; tss_id "TSS9868"; p_id "P6525";
LT883667v1	Cufflinks	exon	83103578	83103645	.	+	.	gene_id "XLOC_007524"; transcript_id "TCONS_00013338"; exon_number "15"; gene_name "ENSCGRG00001016830.1"; oId "ENSCGRT00001020810.1"; nearest_ref "ENSCGRT00001020810.1"; class_code "="; tss_id "TSS9868"; p_id "P6526";
LT883667v1	Cufflinks	exon	83103578	83103645	.	+	.	gene_id "XLOC_007524"; transcript_id "TCONS_00013339"; exon_number "14"; gene_name "ENSCGRG00001016830.1"; oId "ENSCGRT00001020793.1"; nearest_ref "ENSCGRT00001020793.1"; class_code "="; tss_id "TSS9868"; p_id "P6525";
LT883667v1	Cufflinks	exon	83144604	83144656	.	+	.	gene_id "XLOC_007524"; transcript_id "TCONS_00013338"; exon_number "16"; gene_name "ENSCGRG00001016830.1"; oId "ENSCGRT00001020810.1"; nearest_ref "ENSCGRT00001020810.1"; class_code "="; tss_id "TSS9868"; p_id "P6526";
LT883667v1	Cufflinks	exon	83144604	83144656	.	+	.	gene_id "XLOC_007524"; transcript_id "TCONS_00013339"; exon_number "15"; gene_name "ENSCGRG00001016830.1"; oId "ENSCGRT00001020793.1"; nearest_ref "ENSCGRT00001020793.1"; class_code "="; tss_id "TSS9868"; p_id "P6525";
LT883667v1	Cufflinks	exon	83148571	83148639	.	+	.	gene_id "XLOC_007524"; transcript_id "TCONS_00013338"; exon_number "17"; gene_name "ENSCGRG00001016830.1"; oId "ENSCGRT00001020810.1"; nearest_ref "ENSCGRT00001020810.1"; class_code "="; tss_id "TSS9868"; p_id "P6526";
LT883667v1	Cufflinks	exon	83148571	83148639	.	+	.	gene_id "XLOC_007524"; transcript_id "TCONS_00013339"; exon_number "16"; gene_name "ENSCGRG00001016830.1"; oId "ENSCGRT00001020793.1"; nearest_ref "ENSCGRT00001020793.1"; class_code "="; tss_id "TSS9868"; p_id "P6525";
LT883667v1	Cufflinks	exon	83163900	83163909	.	-	.	gene_id "XLOC_008391"; transcript_id "TCONS_00014905"; exon_number "1"; gene_name "ENSCGRG00001016830.1"; oId "CUFF.6795.3"; nearest_ref "ENSCGRT00001020793.1"; class_code "x"; tss_id "TSS11022";
LT883667v1	Cufflinks	exon	83189947	83190011	.	+	.	gene_id "XLOC_007524"; transcript_id "TCONS_00013338"; exon_number "18"; gene_name "ENSCGRG00001016830.1"; oId "ENSCGRT00001020810.1"; nearest_ref "ENSCGRT00001020810.1"; class_code "="; tss_id "TSS9868"; p_id "P6526";
LT883667v1	Cufflinks	exon	83189947	83190011	.	+	.	gene_id "XLOC_007524"; transcript_id "TCONS_00013339"; exon_number "17"; gene_name "ENSCGRG00001016830.1"; oId "ENSCGRT00001020793.1"; nearest_ref "ENSCGRT00001020793.1"; class_code "="; tss_id "TSS9868"; p_id "P6525";
LT883667v1	Cufflinks	exon	83198376	83198450	.	+	.	gene_id "XLOC_007524"; transcript_id "TCONS_00013338"; exon_number "19"; gene_name "ENSCGRG00001016830.1"; oId "ENSCGRT00001020810.1"; nearest_ref "ENSCGRT00001020810.1"; class_code "="; tss_id "TSS9868"; p_id "P6526";
LT883667v1	Cufflinks	exon	83198376	83199915	.	+	.	gene_id "XLOC_007524"; transcript_id "TCONS_00013339"; exon_number "18"; gene_name "ENSCGRG00001016830.1"; oId "ENSCGRT00001020793.1"; nearest_ref "ENSCGRT00001020793.1"; class_code "="; tss_id "TSS9868"; p_id "P6525";
LT883667v1	Cufflinks	exon	83198405	83198476	.	-	.	gene_id "XLOC_008391"; transcript_id "TCONS_00014906"; exon_number "1"; gene_name "ENSCGRG00001016830.1"; oId "CUFF.6795.4"; nearest_ref "ENSCGRT00001020793.1"; class_code "x"; tss_id "TSS11022";
LT883667v1	Cufflinks	exon	83198537	83199921	.	-	.	gene_id "XLOC_008391"; transcript_id "TCONS_00014906"; exon_number "2"; gene_name "ENSCGRG00001016830.1"; oId "CUFF.6795.4"; nearest_ref "ENSCGRT00001020793.1"; class_code "x"; tss_id "TSS11022";
LT883667v1	Cufflinks	exon	83198551	83199923	.	-	.	gene_id "XLOC_008391"; transcript_id "TCONS_00014904"; exon_number "2"; gene_name "ENSCGRG00001016830.1"; oId "CUFF.6795.2"; nearest_ref "ENSCGRT00001020793.1"; class_code "x"; tss_id "TSS11022";
LT883667v1	Cufflinks	exon	83198551	83199921	.	-	.	gene_id "XLOC_008391"; transcript_id "TCONS_00014905"; exon_number "2"; gene_name "ENSCGRG00001016830.1"; oId "CUFF.6795.3"; nearest_ref "ENSCGRT00001020793.1"; class_code "x"; tss_id "TSS11022";
LT883667v1	Cufflinks	exon	83199754	83199919	.	-	.	gene_id "XLOC_008391"; transcript_id "TCONS_00014903"; exon_number "2"; gene_name "ENSCGRG00001016830.1"; oId "CUFF.6795.1"; nearest_ref "ENSCGRT00001020793.1"; class_code "x"; tss_id "TSS11022";
LT883667v1	Cufflinks	exon	83199763	83199921	.	+	.	gene_id "XLOC_007524"; transcript_id "TCONS_00013341"; exon_number "2"; gene_name "ENSCGRG00001016830.1"; oId "CUFF.6796.3"; nearest_ref "ENSCGRT00001020810.1"; class_code "o"; tss_id "TSS9869";
LT883667v1	Cufflinks	exon	83202015	83202135	.	+	.	gene_id "XLOC_007526"; transcript_id "TCONS_00013342"; exon_number "1"; gene_name "ENSCGRG00001002591.1"; oId "ENSCGRT00001003136.1"; nearest_ref "ENSCGRT00001003136.1"; class_code "="; tss_id "TSS9871";
LT883667v1	Cufflinks	exon	83286395	83287375	.	-	.	gene_id "XLOC_008392"; transcript_id "TCONS_00014907"; exon_number "1"; gene_name "ENSCGRG00001006856.1"; oId "ENSCGRT00001008025.1"; nearest_ref "ENSCGRT00001008025.1"; class_code "="; tss_id "TSS11023"; p_id "P7414";
LT883667v1	Cufflinks	exon	83597452	83597764	.	+	.	gene_id "XLOC_007527"; transcript_id "TCONS_00013343"; exon_number "1"; gene_name "ENSCGRG00001006996.1"; oId "ENSCGRT00001008181.1"; nearest_ref "ENSCGRT00001008181.1"; class_code "="; tss_id "TSS9872";
LT883667v1	Cufflinks	exon	83864293	83864387	.	-	.	gene_id "XLOC_008393"; transcript_id "TCONS_00014908"; exon_number "1"; gene_name "ENSCGRG00001013342.1"; oId "ENSCGRT00001016017.1"; nearest_ref "ENSCGRT00001016017.1"; class_code "="; tss_id "TSS11024"; p_id "P7415";
LT883667v1	Cufflinks	exon	83866418	83867017	.	-	.	gene_id "XLOC_008393"; transcript_id "TCONS_00014908"; exon_number "2"; gene_name "ENSCGRG00001013342.1"; oId "ENSCGRT00001016017.1"; nearest_ref "ENSCGRT00001016017.1"; class_code "="; tss_id "TSS11024"; p_id "P7415";
LT883667v1	Cufflinks	exon	83867222	83867337	.	-	.	gene_id "XLOC_008393"; transcript_id "TCONS_00014908"; exon_number "3"; gene_name "ENSCGRG00001013342.1"; oId "ENSCGRT00001016017.1"; nearest_ref "ENSCGRT00001016017.1"; class_code "="; tss_id "TSS11024"; p_id "P7415";
LT883667v1	Cufflinks	exon	83867542	83867555	.	-	.	gene_id "XLOC_008393"; transcript_id "TCONS_00014908"; exon_number "4"; gene_name "ENSCGRG00001013342.1"; oId "ENSCGRT00001016017.1"; nearest_ref "ENSCGRT00001016017.1"; class_code "="; tss_id "TSS11024"; p_id "P7415";
LT883667v1	Cufflinks	exon	83867643	83870398	.	-	.	gene_id "XLOC_008393"; transcript_id "TCONS_00014908"; exon_number "5"; gene_name "ENSCGRG00001013342.1"; oId "ENSCGRT00001016017.1"; nearest_ref "ENSCGRT00001016017.1"; class_code "="; tss_id "TSS11024"; p_id "P7415";
LT883667v1	Cufflinks	exon	83870486	83875736	.	-	.	gene_id "XLOC_008393"; transcript_id "TCONS_00014908"; exon_number "6"; gene_name "ENSCGRG00001013342.1"; oId "ENSCGRT00001016017.1"; nearest_ref "ENSCGRT00001016017.1"; class_code "="; tss_id "TSS11024"; p_id "P7415";
LT883667v1	Cufflinks	exon	83876478	83876608	.	-	.	gene_id "XLOC_008393"; transcript_id "TCONS_00014908"; exon_number "7"; gene_name "ENSCGRG00001013342.1"; oId "ENSCGRT00001016017.1"; nearest_ref "ENSCGRT00001016017.1"; class_code "="; tss_id "TSS11024"; p_id "P7415";
LT883667v1	Cufflinks	exon	83877918	83877990	.	-	.	gene_id "XLOC_008393"; transcript_id "TCONS_00014908"; exon_number "8"; gene_name "ENSCGRG00001013342.1"; oId "ENSCGRT00001016017.1"; nearest_ref "ENSCGRT00001016017.1"; class_code "="; tss_id "TSS11024"; p_id "P7415";
LT883667v1	Cufflinks	exon	83878371	83878457	.	-	.	gene_id "XLOC_008393"; transcript_id "TCONS_00014908"; exon_number "9"; gene_name "ENSCGRG00001013342.1"; oId "ENSCGRT00001016017.1"; nearest_ref "ENSCGRT00001016017.1"; class_code "="; tss_id "TSS11024"; p_id "P7415";
LT883667v1	Cufflinks	exon	83906549	83906686	.	-	.	gene_id "XLOC_008393"; transcript_id "TCONS_00014908"; exon_number "10"; gene_name "ENSCGRG00001013342.1"; oId "ENSCGRT00001016017.1"; nearest_ref "ENSCGRT00001016017.1"; class_code "="; tss_id "TSS11024"; p_id "P7415";
LT883667v1	Cufflinks	exon	83911830	83911886	.	-	.	gene_id "XLOC_008393"; transcript_id "TCONS_00014908"; exon_number "11"; gene_name "ENSCGRG00001013342.1"; oId "ENSCGRT00001016017.1"; nearest_ref "ENSCGRT00001016017.1"; class_code "="; tss_id "TSS11024"; p_id "P7415";
LT883667v1	Cufflinks	exon	84129437	84129477	.	-	.	gene_id "XLOC_008394"; transcript_id "TCONS_00014909"; exon_number "1"; gene_name "ENSCGRG00001014032.1"; oId "ENSCGRT00001016926.1"; nearest_ref "ENSCGRT00001016926.1"; class_code "="; tss_id "TSS11025"; p_id "P7416";
LT883667v1	Cufflinks	exon	84129931	84130296	.	-	.	gene_id "XLOC_008394"; transcript_id "TCONS_00014909"; exon_number "2"; gene_name "ENSCGRG00001014032.1"; oId "ENSCGRT00001016926.1"; nearest_ref "ENSCGRT00001016926.1"; class_code "="; tss_id "TSS11025"; p_id "P7416";
LT883667v1	Cufflinks	exon	84130329	84130392	.	-	.	gene_id "XLOC_008394"; transcript_id "TCONS_00014909"; exon_number "3"; gene_name "ENSCGRG00001014032.1"; oId "ENSCGRT00001016926.1"; nearest_ref "ENSCGRT00001016926.1"; class_code "="; tss_id "TSS11025"; p_id "P7416";
LT883667v1	Cufflinks	exon	84130423	84130629	.	-	.	gene_id "XLOC_008394"; transcript_id "TCONS_00014909"; exon_number "4"; gene_name "ENSCGRG00001014032.1"; oId "ENSCGRT00001016926.1"; nearest_ref "ENSCGRT00001016926.1"; class_code "="; tss_id "TSS11025"; p_id "P7416";
LT883667v1	Cufflinks	exon	84268012	84268175	.	-	.	gene_id "XLOC_008395"; transcript_id "TCONS_00014910"; exon_number "1"; gene_name "ENSCGRG00001012755.1"; oId "ENSCGRT00001015228.1"; nearest_ref "ENSCGRT00001015228.1"; class_code "="; tss_id "TSS11026"; p_id "P7417";
LT883667v1	Cufflinks	exon	84268208	84268436	.	-	.	gene_id "XLOC_008395"; transcript_id "TCONS_00014910"; exon_number "2"; gene_name "ENSCGRG00001012755.1"; oId "ENSCGRT00001015228.1"; nearest_ref "ENSCGRT00001015228.1"; class_code "="; tss_id "TSS11026"; p_id "P7417";
LT883667v1	Cufflinks	exon	84268473	84268668	.	-	.	gene_id "XLOC_008395"; transcript_id "TCONS_00014910"; exon_number "3"; gene_name "ENSCGRG00001012755.1"; oId "ENSCGRT00001015228.1"; nearest_ref "ENSCGRT00001015228.1"; class_code "="; tss_id "TSS11026"; p_id "P7417";
LT883667v1	Cufflinks	exon	84269061	84269090	.	-	.	gene_id "XLOC_008395"; transcript_id "TCONS_00014910"; exon_number "4"; gene_name "ENSCGRG00001012755.1"; oId "ENSCGRT00001015228.1"; nearest_ref "ENSCGRT00001015228.1"; class_code "="; tss_id "TSS11026"; p_id "P7417";
LT883667v1	Cufflinks	exon	84269123	84269273	.	-	.	gene_id "XLOC_008395"; transcript_id "TCONS_00014910"; exon_number "5"; gene_name "ENSCGRG00001012755.1"; oId "ENSCGRT00001015228.1"; nearest_ref "ENSCGRT00001015228.1"; class_code "="; tss_id "TSS11026"; p_id "P7417";
LT883667v1	Cufflinks	exon	84269680	84269713	.	-	.	gene_id "XLOC_008395"; transcript_id "TCONS_00014910"; exon_number "6"; gene_name "ENSCGRG00001012755.1"; oId "ENSCGRT00001015228.1"; nearest_ref "ENSCGRT00001015228.1"; class_code "="; tss_id "TSS11026"; p_id "P7417";
LT883667v1	Cufflinks	exon	84549784	84550017	.	+	.	gene_id "XLOC_007528"; transcript_id "TCONS_00013344"; exon_number "1"; gene_name "ENSCGRG00001018559.1"; oId "ENSCGRT00001023231.1"; nearest_ref "ENSCGRT00001023231.1"; class_code "="; tss_id "TSS9873"; p_id "P6527";
LT883667v1	Cufflinks	exon	84554110	84554177	.	+	.	gene_id "XLOC_007528"; transcript_id "TCONS_00013344"; exon_number "2"; gene_name "ENSCGRG00001018559.1"; oId "ENSCGRT00001023231.1"; nearest_ref "ENSCGRT00001023231.1"; class_code "="; tss_id "TSS9873"; p_id "P6527";
LT883667v1	Cufflinks	exon	84554660	84554722	.	+	.	gene_id "XLOC_007528"; transcript_id "TCONS_00013344"; exon_number "3"; gene_name "ENSCGRG00001018559.1"; oId "ENSCGRT00001023231.1"; nearest_ref "ENSCGRT00001023231.1"; class_code "="; tss_id "TSS9873"; p_id "P6527";
LT883667v1	Cufflinks	exon	84556244	84556372	.	+	.	gene_id "XLOC_007528"; transcript_id "TCONS_00013344"; exon_number "4"; gene_name "ENSCGRG00001018559.1"; oId "ENSCGRT00001023231.1"; nearest_ref "ENSCGRT00001023231.1"; class_code "="; tss_id "TSS9873"; p_id "P6527";
LT883667v1	Cufflinks	exon	84557592	84557683	.	+	.	gene_id "XLOC_007528"; transcript_id "TCONS_00013344"; exon_number "5"; gene_name "ENSCGRG00001018559.1"; oId "ENSCGRT00001023231.1"; nearest_ref "ENSCGRT00001023231.1"; class_code "="; tss_id "TSS9873"; p_id "P6527";
LT883667v1	Cufflinks	exon	84560530	84560736	.	+	.	gene_id "XLOC_007528"; transcript_id "TCONS_00013344"; exon_number "6"; gene_name "ENSCGRG00001018559.1"; oId "ENSCGRT00001023231.1"; nearest_ref "ENSCGRT00001023231.1"; class_code "="; tss_id "TSS9873"; p_id "P6527";
LT883667v1	Cufflinks	exon	84562120	84562189	.	+	.	gene_id "XLOC_007528"; transcript_id "TCONS_00013344"; exon_number "7"; gene_name "ENSCGRG00001018559.1"; oId "ENSCGRT00001023231.1"; nearest_ref "ENSCGRT00001023231.1"; class_code "="; tss_id "TSS9873"; p_id "P6527";
LT883667v1	Cufflinks	exon	84564962	84565103	.	+	.	gene_id "XLOC_007528"; transcript_id "TCONS_00013344"; exon_number "8"; gene_name "ENSCGRG00001018559.1"; oId "ENSCGRT00001023231.1"; nearest_ref "ENSCGRT00001023231.1"; class_code "="; tss_id "TSS9873"; p_id "P6527";
LT883667v1	Cufflinks	exon	84570711	84570917	.	+	.	gene_id "XLOC_007528"; transcript_id "TCONS_00013344"; exon_number "9"; gene_name "ENSCGRG00001018559.1"; oId "ENSCGRT00001023231.1"; nearest_ref "ENSCGRT00001023231.1"; class_code "="; tss_id "TSS9873"; p_id "P6527";
LT883667v1	Cufflinks	exon	84574800	84574896	.	+	.	gene_id "XLOC_007528"; transcript_id "TCONS_00013344"; exon_number "10"; gene_name "ENSCGRG00001018559.1"; oId "ENSCGRT00001023231.1"; nearest_ref "ENSCGRT00001023231.1"; class_code "="; tss_id "TSS9873"; p_id "P6527";
LT883667v1	Cufflinks	exon	84575971	84576209	.	+	.	gene_id "XLOC_007528"; transcript_id "TCONS_00013344"; exon_number "11"; gene_name "ENSCGRG00001018559.1"; oId "ENSCGRT00001023231.1"; nearest_ref "ENSCGRT00001023231.1"; class_code "="; tss_id "TSS9873"; p_id "P6527";
LT883667v1	Cufflinks	exon	84577707	84577877	.	+	.	gene_id "XLOC_007528"; transcript_id "TCONS_00013344"; exon_number "12"; gene_name "ENSCGRG00001018559.1"; oId "ENSCGRT00001023231.1"; nearest_ref "ENSCGRT00001023231.1"; class_code "="; tss_id "TSS9873"; p_id "P6527";
LT883667v1	Cufflinks	exon	84578408	84578764	.	+	.	gene_id "XLOC_007528"; transcript_id "TCONS_00013344"; exon_number "13"; gene_name "ENSCGRG00001018559.1"; oId "ENSCGRT00001023231.1"; nearest_ref "ENSCGRT00001023231.1"; class_code "="; tss_id "TSS9873"; p_id "P6527";
LT883667v1	Cufflinks	exon	84581910	84582347	.	+	.	gene_id "XLOC_007528"; transcript_id "TCONS_00013344"; exon_number "14"; gene_name "ENSCGRG00001018559.1"; oId "ENSCGRT00001023231.1"; nearest_ref "ENSCGRT00001023231.1"; class_code "="; tss_id "TSS9873"; p_id "P6527";
LT883667v1	Cufflinks	exon	84585072	84585177	.	+	.	gene_id "XLOC_007528"; transcript_id "TCONS_00013344"; exon_number "15"; gene_name "ENSCGRG00001018559.1"; oId "ENSCGRT00001023231.1"; nearest_ref "ENSCGRT00001023231.1"; class_code "="; tss_id "TSS9873"; p_id "P6527";
LT883667v1	Cufflinks	exon	84587325	84587479	.	+	.	gene_id "XLOC_007528"; transcript_id "TCONS_00013344"; exon_number "16"; gene_name "ENSCGRG00001018559.1"; oId "ENSCGRT00001023231.1"; nearest_ref "ENSCGRT00001023231.1"; class_code "="; tss_id "TSS9873"; p_id "P6527";
LT883667v1	Cufflinks	exon	84590539	84590712	.	+	.	gene_id "XLOC_007528"; transcript_id "TCONS_00013344"; exon_number "17"; gene_name "ENSCGRG00001018559.1"; oId "ENSCGRT00001023231.1"; nearest_ref "ENSCGRT00001023231.1"; class_code "="; tss_id "TSS9873"; p_id "P6527";
LT883667v1	Cufflinks	exon	84592408	84592515	.	+	.	gene_id "XLOC_007528"; transcript_id "TCONS_00013344"; exon_number "18"; gene_name "ENSCGRG00001018559.1"; oId "ENSCGRT00001023231.1"; nearest_ref "ENSCGRT00001023231.1"; class_code "="; tss_id "TSS9873"; p_id "P6527";
LT883667v1	Cufflinks	exon	84594550	84594828	.	+	.	gene_id "XLOC_007528"; transcript_id "TCONS_00013344"; exon_number "19"; gene_name "ENSCGRG00001018559.1"; oId "ENSCGRT00001023231.1"; nearest_ref "ENSCGRT00001023231.1"; class_code "="; tss_id "TSS9873"; p_id "P6527";
LT883667v1	Cufflinks	exon	84595727	84595780	.	+	.	gene_id "XLOC_007528"; transcript_id "TCONS_00013344"; exon_number "20"; gene_name "ENSCGRG00001018559.1"; oId "ENSCGRT00001023231.1"; nearest_ref "ENSCGRT00001023231.1"; class_code "="; tss_id "TSS9873"; p_id "P6527";
LT883667v1	Cufflinks	exon	84596171	84596312	.	+	.	gene_id "XLOC_007528"; transcript_id "TCONS_00013344"; exon_number "21"; gene_name "ENSCGRG00001018559.1"; oId "ENSCGRT00001023231.1"; nearest_ref "ENSCGRT00001023231.1"; class_code "="; tss_id "TSS9873"; p_id "P6527";
LT883667v1	Cufflinks	exon	84598193	84598293	.	+	.	gene_id "XLOC_007528"; transcript_id "TCONS_00013344"; exon_number "22"; gene_name "ENSCGRG00001018559.1"; oId "ENSCGRT00001023231.1"; nearest_ref "ENSCGRT00001023231.1"; class_code "="; tss_id "TSS9873"; p_id "P6527";
LT883667v1	Cufflinks	exon	84598833	84599103	.	+	.	gene_id "XLOC_007528"; transcript_id "TCONS_00013344"; exon_number "23"; gene_name "ENSCGRG00001018559.1"; oId "ENSCGRT00001023231.1"; nearest_ref "ENSCGRT00001023231.1"; class_code "="; tss_id "TSS9873"; p_id "P6527";
LT883667v1	Cufflinks	exon	84602854	84603878	.	+	.	gene_id "XLOC_007528"; transcript_id "TCONS_00013344"; exon_number "24"; gene_name "ENSCGRG00001018559.1"; oId "ENSCGRT00001023231.1"; nearest_ref "ENSCGRT00001023231.1"; class_code "="; tss_id "TSS9873"; p_id "P6527";
LT883667v1	Cufflinks	exon	84695620	84695877	.	+	.	gene_id "XLOC_007529"; transcript_id "TCONS_00013347"; exon_number "1"; gene_name "ENSCGRG00001017498.1"; oId "CUFF.6841.6"; nearest_ref "ENSCGRT00001021817.1"; class_code "j"; tss_id "TSS9874";
LT883667v1	Cufflinks	exon	84695620	84695877	.	+	.	gene_id "XLOC_007529"; transcript_id "TCONS_00013349"; exon_number "1"; gene_name "ENSCGRG00001017498.1"; oId "ENSCGRT00001021807.1"; nearest_ref "ENSCGRT00001021807.1"; class_code "="; tss_id "TSS9874"; p_id "P6530";
LT883667v1	Cufflinks	exon	84695620	84695877	.	+	.	gene_id "XLOC_007529"; transcript_id "TCONS_00013350"; exon_number "1"; gene_name "ENSCGRG00001017498.1"; oId "ENSCGRT00001021817.1"; nearest_ref "ENSCGRT00001021817.1"; class_code "="; tss_id "TSS9874"; p_id "P6528";
LT883667v1	Cufflinks	exon	84695620	84695877	.	+	.	gene_id "XLOC_007529"; transcript_id "TCONS_00013348"; exon_number "1"; gene_name "ENSCGRG00001017498.1"; oId "ENSCGRT00001021801.1"; nearest_ref "ENSCGRT00001021801.1"; class_code "="; tss_id "TSS9874"; p_id "P6529";
LT883667v1	Cufflinks	exon	84695620	84695877	.	+	.	gene_id "XLOC_007529"; transcript_id "TCONS_00013346"; exon_number "1"; gene_name "ENSCGRG00001017498.1"; oId "CUFF.6841.5"; nearest_ref "ENSCGRT00001021817.1"; class_code "j"; tss_id "TSS9874";
LT883667v1	Cufflinks	exon	84695620	84695877	.	+	.	gene_id "XLOC_007529"; transcript_id "TCONS_00013345"; exon_number "1"; gene_name "ENSCGRG00001017498.1"; oId "CUFF.6841.4"; nearest_ref "ENSCGRT00001021817.1"; class_code "j"; tss_id "TSS9874";
LT883667v1	Cufflinks	exon	84697551	84697669	.	+	.	gene_id "XLOC_007529"; transcript_id "TCONS_00013347"; exon_number "2"; gene_name "ENSCGRG00001017498.1"; oId "CUFF.6841.6"; nearest_ref "ENSCGRT00001021817.1"; class_code "j"; tss_id "TSS9874";
LT883667v1	Cufflinks	exon	84697551	84697663	.	+	.	gene_id "XLOC_007529"; transcript_id "TCONS_00013349"; exon_number "2"; gene_name "ENSCGRG00001017498.1"; oId "ENSCGRT00001021807.1"; nearest_ref "ENSCGRT00001021807.1"; class_code "="; tss_id "TSS9874"; p_id "P6530";
LT883667v1	Cufflinks	exon	84697551	84697663	.	+	.	gene_id "XLOC_007529"; transcript_id "TCONS_00013350"; exon_number "2"; gene_name "ENSCGRG00001017498.1"; oId "ENSCGRT00001021817.1"; nearest_ref "ENSCGRT00001021817.1"; class_code "="; tss_id "TSS9874"; p_id "P6528";
LT883667v1	Cufflinks	exon	84697551	84697669	.	+	.	gene_id "XLOC_007529"; transcript_id "TCONS_00013348"; exon_number "2"; gene_name "ENSCGRG00001017498.1"; oId "ENSCGRT00001021801.1"; nearest_ref "ENSCGRT00001021801.1"; class_code "="; tss_id "TSS9874"; p_id "P6529";
LT883667v1	Cufflinks	exon	84697551	84697669	.	+	.	gene_id "XLOC_007529"; transcript_id "TCONS_00013346"; exon_number "2"; gene_name "ENSCGRG00001017498.1"; oId "CUFF.6841.5"; nearest_ref "ENSCGRT00001021817.1"; class_code "j"; tss_id "TSS9874";
LT883667v1	Cufflinks	exon	84697551	84697663	.	+	.	gene_id "XLOC_007529"; transcript_id "TCONS_00013345"; exon_number "2"; gene_name "ENSCGRG00001017498.1"; oId "CUFF.6841.4"; nearest_ref "ENSCGRT00001021817.1"; class_code "j"; tss_id "TSS9874";
LT883667v1	Cufflinks	exon	84697971	84698060	.	+	.	gene_id "XLOC_007529"; transcript_id "TCONS_00013347"; exon_number "3"; gene_name "ENSCGRG00001017498.1"; oId "CUFF.6841.6"; nearest_ref "ENSCGRT00001021817.1"; class_code "j"; tss_id "TSS9874";
LT883667v1	Cufflinks	exon	84697971	84698060	.	+	.	gene_id "XLOC_007529"; transcript_id "TCONS_00013348"; exon_number "3"; gene_name "ENSCGRG00001017498.1"; oId "ENSCGRT00001021801.1"; nearest_ref "ENSCGRT00001021801.1"; class_code "="; tss_id "TSS9874"; p_id "P6529";
LT883667v1	Cufflinks	exon	84697971	84698060	.	+	.	gene_id "XLOC_007529"; transcript_id "TCONS_00013346"; exon_number "3"; gene_name "ENSCGRG00001017498.1"; oId "CUFF.6841.5"; nearest_ref "ENSCGRT00001021817.1"; class_code "j"; tss_id "TSS9874";
LT883667v1	Cufflinks	exon	84697980	84698060	.	+	.	gene_id "XLOC_007529"; transcript_id "TCONS_00013349"; exon_number "3"; gene_name "ENSCGRG00001017498.1"; oId "ENSCGRT00001021807.1"; nearest_ref "ENSCGRT00001021807.1"; class_code "="; tss_id "TSS9874"; p_id "P6530";
LT883667v1	Cufflinks	exon	84697980	84698060	.	+	.	gene_id "XLOC_007529"; transcript_id "TCONS_00013350"; exon_number "3"; gene_name "ENSCGRG00001017498.1"; oId "ENSCGRT00001021817.1"; nearest_ref "ENSCGRT00001021817.1"; class_code "="; tss_id "TSS9874"; p_id "P6528";
LT883667v1	Cufflinks	exon	84697980	84698060	.	+	.	gene_id "XLOC_007529"; transcript_id "TCONS_00013345"; exon_number "3"; gene_name "ENSCGRG00001017498.1"; oId "CUFF.6841.4"; nearest_ref "ENSCGRT00001021817.1"; class_code "j"; tss_id "TSS9874";
LT883667v1	Cufflinks	exon	84698921	84699049	.	+	.	gene_id "XLOC_007529"; transcript_id "TCONS_00013347"; exon_number "4"; gene_name "ENSCGRG00001017498.1"; oId "CUFF.6841.6"; nearest_ref "ENSCGRT00001021817.1"; class_code "j"; tss_id "TSS9874";
LT883667v1	Cufflinks	exon	84698921	84699049	.	+	.	gene_id "XLOC_007529"; transcript_id "TCONS_00013349"; exon_number "4"; gene_name "ENSCGRG00001017498.1"; oId "ENSCGRT00001021807.1"; nearest_ref "ENSCGRT00001021807.1"; class_code "="; tss_id "TSS9874"; p_id "P6530";
LT883667v1	Cufflinks	exon	84698921	84699049	.	+	.	gene_id "XLOC_007529"; transcript_id "TCONS_00013350"; exon_number "4"; gene_name "ENSCGRG00001017498.1"; oId "ENSCGRT00001021817.1"; nearest_ref "ENSCGRT00001021817.1"; class_code "="; tss_id "TSS9874"; p_id "P6528";
LT883667v1	Cufflinks	exon	84698921	84699049	.	+	.	gene_id "XLOC_007529"; transcript_id "TCONS_00013348"; exon_number "4"; gene_name "ENSCGRG00001017498.1"; oId "ENSCGRT00001021801.1"; nearest_ref "ENSCGRT00001021801.1"; class_code "="; tss_id "TSS9874"; p_id "P6529";
LT883667v1	Cufflinks	exon	84698921	84699049	.	+	.	gene_id "XLOC_007529"; transcript_id "TCONS_00013346"; exon_number "4"; gene_name "ENSCGRG00001017498.1"; oId "CUFF.6841.5"; nearest_ref "ENSCGRT00001021817.1"; class_code "j"; tss_id "TSS9874";
LT883667v1	Cufflinks	exon	84698921	84699049	.	+	.	gene_id "XLOC_007529"; transcript_id "TCONS_00013345"; exon_number "4"; gene_name "ENSCGRG00001017498.1"; oId "CUFF.6841.4"; nearest_ref "ENSCGRT00001021817.1"; class_code "j"; tss_id "TSS9874";
LT883667v1	Cufflinks	exon	84700533	84700624	.	+	.	gene_id "XLOC_007529"; transcript_id "TCONS_00013347"; exon_number "5"; gene_name "ENSCGRG00001017498.1"; oId "CUFF.6841.6"; nearest_ref "ENSCGRT00001021817.1"; class_code "j"; tss_id "TSS9874";
LT883667v1	Cufflinks	exon	84700533	84700624	.	+	.	gene_id "XLOC_007529"; transcript_id "TCONS_00013348"; exon_number "5"; gene_name "ENSCGRG00001017498.1"; oId "ENSCGRT00001021801.1"; nearest_ref "ENSCGRT00001021801.1"; class_code "="; tss_id "TSS9874"; p_id "P6529";
LT883667v1	Cufflinks	exon	84700737	84700828	.	+	.	gene_id "XLOC_007529"; transcript_id "TCONS_00013349"; exon_number "5"; gene_name "ENSCGRG00001017498.1"; oId "ENSCGRT00001021807.1"; nearest_ref "ENSCGRT00001021807.1"; class_code "="; tss_id "TSS9874"; p_id "P6530";
LT883667v1	Cufflinks	exon	84700737	84700828	.	+	.	gene_id "XLOC_007529"; transcript_id "TCONS_00013350"; exon_number "5"; gene_name "ENSCGRG00001017498.1"; oId "ENSCGRT00001021817.1"; nearest_ref "ENSCGRT00001021817.1"; class_code "="; tss_id "TSS9874"; p_id "P6528";
LT883667v1	Cufflinks	exon	84700737	84700828	.	+	.	gene_id "XLOC_007529"; transcript_id "TCONS_00013346"; exon_number "5"; gene_name "ENSCGRG00001017498.1"; oId "CUFF.6841.5"; nearest_ref "ENSCGRT00001021817.1"; class_code "j"; tss_id "TSS9874";
LT883667v1	Cufflinks	exon	84700737	84700828	.	+	.	gene_id "XLOC_007529"; transcript_id "TCONS_00013345"; exon_number "5"; gene_name "ENSCGRG00001017498.1"; oId "CUFF.6841.4"; nearest_ref "ENSCGRT00001021817.1"; class_code "j"; tss_id "TSS9874";
LT883667v1	Cufflinks	exon	84701568	84701780	.	+	.	gene_id "XLOC_007529"; transcript_id "TCONS_00013347"; exon_number "6"; gene_name "ENSCGRG00001017498.1"; oId "CUFF.6841.6"; nearest_ref "ENSCGRT00001021817.1"; class_code "j"; tss_id "TSS9874";
LT883667v1	Cufflinks	exon	84701568	84701780	.	+	.	gene_id "XLOC_007529"; transcript_id "TCONS_00013349"; exon_number "6"; gene_name "ENSCGRG00001017498.1"; oId "ENSCGRT00001021807.1"; nearest_ref "ENSCGRT00001021807.1"; class_code "="; tss_id "TSS9874"; p_id "P6530";
LT883667v1	Cufflinks	exon	84701568	84701741	.	+	.	gene_id "XLOC_007529"; transcript_id "TCONS_00013350"; exon_number "6"; gene_name "ENSCGRG00001017498.1"; oId "ENSCGRT00001021817.1"; nearest_ref "ENSCGRT00001021817.1"; class_code "="; tss_id "TSS9874"; p_id "P6528";
LT883667v1	Cufflinks	exon	84701568	84701780	.	+	.	gene_id "XLOC_007529"; transcript_id "TCONS_00013348"; exon_number "6"; gene_name "ENSCGRG00001017498.1"; oId "ENSCGRT00001021801.1"; nearest_ref "ENSCGRT00001021801.1"; class_code "="; tss_id "TSS9874"; p_id "P6529";
LT883667v1	Cufflinks	exon	84701568	84701741	.	+	.	gene_id "XLOC_007529"; transcript_id "TCONS_00013346"; exon_number "6"; gene_name "ENSCGRG00001017498.1"; oId "CUFF.6841.5"; nearest_ref "ENSCGRT00001021817.1"; class_code "j"; tss_id "TSS9874";
LT883667v1	Cufflinks	exon	84701568	84701780	.	+	.	gene_id "XLOC_007529"; transcript_id "TCONS_00013345"; exon_number "6"; gene_name "ENSCGRG00001017498.1"; oId "CUFF.6841.4"; nearest_ref "ENSCGRT00001021817.1"; class_code "j"; tss_id "TSS9874";
LT883667v1	Cufflinks	exon	84711992	84712024	.	+	.	gene_id "XLOC_007529"; transcript_id "TCONS_00013350"; exon_number "7"; gene_name "ENSCGRG00001017498.1"; oId "ENSCGRT00001021817.1"; nearest_ref "ENSCGRT00001021817.1"; class_code "="; tss_id "TSS9874"; p_id "P6528";
LT883667v1	Cufflinks	exon	84711992	84712024	.	+	.	gene_id "XLOC_007529"; transcript_id "TCONS_00013346"; exon_number "7"; gene_name "ENSCGRG00001017498.1"; oId "CUFF.6841.5"; nearest_ref "ENSCGRT00001021817.1"; class_code "j"; tss_id "TSS9874";
LT883667v1	Cufflinks	exon	84713285	84713348	.	+	.	gene_id "XLOC_007529"; transcript_id "TCONS_00013347"; exon_number "7"; gene_name "ENSCGRG00001017498.1"; oId "CUFF.6841.6"; nearest_ref "ENSCGRT00001021817.1"; class_code "j"; tss_id "TSS9874";
LT883667v1	Cufflinks	exon	84713285	84713348	.	+	.	gene_id "XLOC_007529"; transcript_id "TCONS_00013349"; exon_number "7"; gene_name "ENSCGRG00001017498.1"; oId "ENSCGRT00001021807.1"; nearest_ref "ENSCGRT00001021807.1"; class_code "="; tss_id "TSS9874"; p_id "P6530";
LT883667v1	Cufflinks	exon	84713285	84713348	.	+	.	gene_id "XLOC_007529"; transcript_id "TCONS_00013350"; exon_number "8"; gene_name "ENSCGRG00001017498.1"; oId "ENSCGRT00001021817.1"; nearest_ref "ENSCGRT00001021817.1"; class_code "="; tss_id "TSS9874"; p_id "P6528";
LT883667v1	Cufflinks	exon	84713285	84713348	.	+	.	gene_id "XLOC_007529"; transcript_id "TCONS_00013348"; exon_number "7"; gene_name "ENSCGRG00001017498.1"; oId "ENSCGRT00001021801.1"; nearest_ref "ENSCGRT00001021801.1"; class_code "="; tss_id "TSS9874"; p_id "P6529";
LT883667v1	Cufflinks	exon	84713285	84713348	.	+	.	gene_id "XLOC_007529"; transcript_id "TCONS_00013346"; exon_number "8"; gene_name "ENSCGRG00001017498.1"; oId "CUFF.6841.5"; nearest_ref "ENSCGRT00001021817.1"; class_code "j"; tss_id "TSS9874";
LT883667v1	Cufflinks	exon	84713285	84713348	.	+	.	gene_id "XLOC_007529"; transcript_id "TCONS_00013345"; exon_number "7"; gene_name "ENSCGRG00001017498.1"; oId "CUFF.6841.4"; nearest_ref "ENSCGRT00001021817.1"; class_code "j"; tss_id "TSS9874";
LT883667v1	Cufflinks	exon	84714499	84714640	.	+	.	gene_id "XLOC_007529"; transcript_id "TCONS_00013347"; exon_number "8"; gene_name "ENSCGRG00001017498.1"; oId "CUFF.6841.6"; nearest_ref "ENSCGRT00001021817.1"; class_code "j"; tss_id "TSS9874";
LT883667v1	Cufflinks	exon	84714499	84714640	.	+	.	gene_id "XLOC_007529"; transcript_id "TCONS_00013349"; exon_number "8"; gene_name "ENSCGRG00001017498.1"; oId "ENSCGRT00001021807.1"; nearest_ref "ENSCGRT00001021807.1"; class_code "="; tss_id "TSS9874"; p_id "P6530";
LT883667v1	Cufflinks	exon	84714499	84714640	.	+	.	gene_id "XLOC_007529"; transcript_id "TCONS_00013350"; exon_number "9"; gene_name "ENSCGRG00001017498.1"; oId "ENSCGRT00001021817.1"; nearest_ref "ENSCGRT00001021817.1"; class_code "="; tss_id "TSS9874"; p_id "P6528";
LT883667v1	Cufflinks	exon	84714499	84714640	.	+	.	gene_id "XLOC_007529"; transcript_id "TCONS_00013348"; exon_number "8"; gene_name "ENSCGRG00001017498.1"; oId "ENSCGRT00001021801.1"; nearest_ref "ENSCGRT00001021801.1"; class_code "="; tss_id "TSS9874"; p_id "P6529";
LT883667v1	Cufflinks	exon	84714499	84714640	.	+	.	gene_id "XLOC_007529"; transcript_id "TCONS_00013346"; exon_number "9"; gene_name "ENSCGRG00001017498.1"; oId "CUFF.6841.5"; nearest_ref "ENSCGRT00001021817.1"; class_code "j"; tss_id "TSS9874";
LT883667v1	Cufflinks	exon	84714499	84714640	.	+	.	gene_id "XLOC_007529"; transcript_id "TCONS_00013345"; exon_number "8"; gene_name "ENSCGRG00001017498.1"; oId "CUFF.6841.4"; nearest_ref "ENSCGRT00001021817.1"; class_code "j"; tss_id "TSS9874";
LT883667v1	Cufflinks	exon	84716371	84716615	.	+	.	gene_id "XLOC_007529"; transcript_id "TCONS_00013347"; exon_number "9"; gene_name "ENSCGRG00001017498.1"; oId "CUFF.6841.6"; nearest_ref "ENSCGRT00001021817.1"; class_code "j"; tss_id "TSS9874";
LT883667v1	Cufflinks	exon	84716371	84716577	.	+	.	gene_id "XLOC_007529"; transcript_id "TCONS_00013349"; exon_number "9"; gene_name "ENSCGRG00001017498.1"; oId "ENSCGRT00001021807.1"; nearest_ref "ENSCGRT00001021807.1"; class_code "="; tss_id "TSS9874"; p_id "P6530";
LT883667v1	Cufflinks	exon	84716371	84716615	.	+	.	gene_id "XLOC_007529"; transcript_id "TCONS_00013350"; exon_number "10"; gene_name "ENSCGRG00001017498.1"; oId "ENSCGRT00001021817.1"; nearest_ref "ENSCGRT00001021817.1"; class_code "="; tss_id "TSS9874"; p_id "P6528";
LT883667v1	Cufflinks	exon	84716371	84716577	.	+	.	gene_id "XLOC_007529"; transcript_id "TCONS_00013348"; exon_number "9"; gene_name "ENSCGRG00001017498.1"; oId "ENSCGRT00001021801.1"; nearest_ref "ENSCGRT00001021801.1"; class_code "="; tss_id "TSS9874"; p_id "P6529";
LT883667v1	Cufflinks	exon	84716371	84716577	.	+	.	gene_id "XLOC_007529"; transcript_id "TCONS_00013346"; exon_number "10"; gene_name "ENSCGRG00001017498.1"; oId "CUFF.6841.5"; nearest_ref "ENSCGRT00001021817.1"; class_code "j"; tss_id "TSS9874";
LT883667v1	Cufflinks	exon	84716371	84716577	.	+	.	gene_id "XLOC_007529"; transcript_id "TCONS_00013345"; exon_number "9"; gene_name "ENSCGRG00001017498.1"; oId "CUFF.6841.4"; nearest_ref "ENSCGRT00001021817.1"; class_code "j"; tss_id "TSS9874";
LT883667v1	Cufflinks	exon	84719922	84720209	.	+	.	gene_id "XLOC_007529"; transcript_id "TCONS_00013349"; exon_number "10"; gene_name "ENSCGRG00001017498.1"; oId "ENSCGRT00001021807.1"; nearest_ref "ENSCGRT00001021807.1"; class_code "="; tss_id "TSS9874"; p_id "P6530";
LT883667v1	Cufflinks	exon	84719922	84720209	.	+	.	gene_id "XLOC_007529"; transcript_id "TCONS_00013348"; exon_number "10"; gene_name "ENSCGRG00001017498.1"; oId "ENSCGRT00001021801.1"; nearest_ref "ENSCGRT00001021801.1"; class_code "="; tss_id "TSS9874"; p_id "P6529";
LT883667v1	Cufflinks	exon	84719922	84720209	.	+	.	gene_id "XLOC_007529"; transcript_id "TCONS_00013346"; exon_number "11"; gene_name "ENSCGRG00001017498.1"; oId "CUFF.6841.5"; nearest_ref "ENSCGRT00001021817.1"; class_code "j"; tss_id "TSS9874";
LT883667v1	Cufflinks	exon	84719922	84720209	.	+	.	gene_id "XLOC_007529"; transcript_id "TCONS_00013345"; exon_number "10"; gene_name "ENSCGRG00001017498.1"; oId "CUFF.6841.4"; nearest_ref "ENSCGRT00001021817.1"; class_code "j"; tss_id "TSS9874";
LT883667v1	Cufflinks	exon	84719966	84720209	.	+	.	gene_id "XLOC_007529"; transcript_id "TCONS_00013347"; exon_number "10"; gene_name "ENSCGRG00001017498.1"; oId "CUFF.6841.6"; nearest_ref "ENSCGRT00001021817.1"; class_code "j"; tss_id "TSS9874";
LT883667v1	Cufflinks	exon	84719966	84720209	.	+	.	gene_id "XLOC_007529"; transcript_id "TCONS_00013350"; exon_number "11"; gene_name "ENSCGRG00001017498.1"; oId "ENSCGRT00001021817.1"; nearest_ref "ENSCGRT00001021817.1"; class_code "="; tss_id "TSS9874"; p_id "P6528";
LT883667v1	Cufflinks	exon	84722665	84723003	.	+	.	gene_id "XLOC_007529"; transcript_id "TCONS_00013347"; exon_number "11"; gene_name "ENSCGRG00001017498.1"; oId "CUFF.6841.6"; nearest_ref "ENSCGRT00001021817.1"; class_code "j"; tss_id "TSS9874";
LT883667v1	Cufflinks	exon	84722665	84723036	.	+	.	gene_id "XLOC_007529"; transcript_id "TCONS_00013349"; exon_number "11"; gene_name "ENSCGRG00001017498.1"; oId "ENSCGRT00001021807.1"; nearest_ref "ENSCGRT00001021807.1"; class_code "="; tss_id "TSS9874"; p_id "P6530";
LT883667v1	Cufflinks	exon	84722665	84723003	.	+	.	gene_id "XLOC_007529"; transcript_id "TCONS_00013350"; exon_number "12"; gene_name "ENSCGRG00001017498.1"; oId "ENSCGRT00001021817.1"; nearest_ref "ENSCGRT00001021817.1"; class_code "="; tss_id "TSS9874"; p_id "P6528";
LT883667v1	Cufflinks	exon	84722665	84723036	.	+	.	gene_id "XLOC_007529"; transcript_id "TCONS_00013348"; exon_number "11"; gene_name "ENSCGRG00001017498.1"; oId "ENSCGRT00001021801.1"; nearest_ref "ENSCGRT00001021801.1"; class_code "="; tss_id "TSS9874"; p_id "P6529";
LT883667v1	Cufflinks	exon	84722665	84723036	.	+	.	gene_id "XLOC_007529"; transcript_id "TCONS_00013346"; exon_number "12"; gene_name "ENSCGRG00001017498.1"; oId "CUFF.6841.5"; nearest_ref "ENSCGRT00001021817.1"; class_code "j"; tss_id "TSS9874";
LT883667v1	Cufflinks	exon	84722665	84723003	.	+	.	gene_id "XLOC_007529"; transcript_id "TCONS_00013345"; exon_number "11"; gene_name "ENSCGRG00001017498.1"; oId "CUFF.6841.4"; nearest_ref "ENSCGRT00001021817.1"; class_code "j"; tss_id "TSS9874";
LT883667v1	Cufflinks	exon	84725807	84725936	.	+	.	gene_id "XLOC_007529"; transcript_id "TCONS_00013347"; exon_number "12"; gene_name "ENSCGRG00001017498.1"; oId "CUFF.6841.6"; nearest_ref "ENSCGRT00001021817.1"; class_code "j"; tss_id "TSS9874";
LT883667v1	Cufflinks	exon	84725807	84725936	.	+	.	gene_id "XLOC_007529"; transcript_id "TCONS_00013349"; exon_number "12"; gene_name "ENSCGRG00001017498.1"; oId "ENSCGRT00001021807.1"; nearest_ref "ENSCGRT00001021807.1"; class_code "="; tss_id "TSS9874"; p_id "P6530";
LT883667v1	Cufflinks	exon	84725807	84725936	.	+	.	gene_id "XLOC_007529"; transcript_id "TCONS_00013350"; exon_number "13"; gene_name "ENSCGRG00001017498.1"; oId "ENSCGRT00001021817.1"; nearest_ref "ENSCGRT00001021817.1"; class_code "="; tss_id "TSS9874"; p_id "P6528";
LT883667v1	Cufflinks	exon	84725807	84725936	.	+	.	gene_id "XLOC_007529"; transcript_id "TCONS_00013348"; exon_number "12"; gene_name "ENSCGRG00001017498.1"; oId "ENSCGRT00001021801.1"; nearest_ref "ENSCGRT00001021801.1"; class_code "="; tss_id "TSS9874"; p_id "P6529";
LT883667v1	Cufflinks	exon	84725807	84725936	.	+	.	gene_id "XLOC_007529"; transcript_id "TCONS_00013346"; exon_number "13"; gene_name "ENSCGRG00001017498.1"; oId "CUFF.6841.5"; nearest_ref "ENSCGRT00001021817.1"; class_code "j"; tss_id "TSS9874";
LT883667v1	Cufflinks	exon	84725807	84725936	.	+	.	gene_id "XLOC_007529"; transcript_id "TCONS_00013345"; exon_number "12"; gene_name "ENSCGRG00001017498.1"; oId "CUFF.6841.4"; nearest_ref "ENSCGRT00001021817.1"; class_code "j"; tss_id "TSS9874";
LT883667v1	Cufflinks	exon	84726868	84727106	.	+	.	gene_id "XLOC_007529"; transcript_id "TCONS_00013347"; exon_number "13"; gene_name "ENSCGRG00001017498.1"; oId "CUFF.6841.6"; nearest_ref "ENSCGRT00001021817.1"; class_code "j"; tss_id "TSS9874";
LT883667v1	Cufflinks	exon	84726868	84727106	.	+	.	gene_id "XLOC_007529"; transcript_id "TCONS_00013349"; exon_number "13"; gene_name "ENSCGRG00001017498.1"; oId "ENSCGRT00001021807.1"; nearest_ref "ENSCGRT00001021807.1"; class_code "="; tss_id "TSS9874"; p_id "P6530";
LT883667v1	Cufflinks	exon	84726868	84727106	.	+	.	gene_id "XLOC_007529"; transcript_id "TCONS_00013350"; exon_number "14"; gene_name "ENSCGRG00001017498.1"; oId "ENSCGRT00001021817.1"; nearest_ref "ENSCGRT00001021817.1"; class_code "="; tss_id "TSS9874"; p_id "P6528";
LT883667v1	Cufflinks	exon	84726868	84727106	.	+	.	gene_id "XLOC_007529"; transcript_id "TCONS_00013348"; exon_number "13"; gene_name "ENSCGRG00001017498.1"; oId "ENSCGRT00001021801.1"; nearest_ref "ENSCGRT00001021801.1"; class_code "="; tss_id "TSS9874"; p_id "P6529";
LT883667v1	Cufflinks	exon	84726868	84727106	.	+	.	gene_id "XLOC_007529"; transcript_id "TCONS_00013346"; exon_number "14"; gene_name "ENSCGRG00001017498.1"; oId "CUFF.6841.5"; nearest_ref "ENSCGRT00001021817.1"; class_code "j"; tss_id "TSS9874";
LT883667v1	Cufflinks	exon	84726868	84727106	.	+	.	gene_id "XLOC_007529"; transcript_id "TCONS_00013345"; exon_number "13"; gene_name "ENSCGRG00001017498.1"; oId "CUFF.6841.4"; nearest_ref "ENSCGRT00001021817.1"; class_code "j"; tss_id "TSS9874";
LT883667v1	Cufflinks	exon	84728864	84729037	.	+	.	gene_id "XLOC_007529"; transcript_id "TCONS_00013347"; exon_number "14"; gene_name "ENSCGRG00001017498.1"; oId "CUFF.6841.6"; nearest_ref "ENSCGRT00001021817.1"; class_code "j"; tss_id "TSS9874";
LT883667v1	Cufflinks	exon	84728864	84729037	.	+	.	gene_id "XLOC_007529"; transcript_id "TCONS_00013349"; exon_number "14"; gene_name "ENSCGRG00001017498.1"; oId "ENSCGRT00001021807.1"; nearest_ref "ENSCGRT00001021807.1"; class_code "="; tss_id "TSS9874"; p_id "P6530";
LT883667v1	Cufflinks	exon	84728864	84729037	.	+	.	gene_id "XLOC_007529"; transcript_id "TCONS_00013350"; exon_number "15"; gene_name "ENSCGRG00001017498.1"; oId "ENSCGRT00001021817.1"; nearest_ref "ENSCGRT00001021817.1"; class_code "="; tss_id "TSS9874"; p_id "P6528";
LT883667v1	Cufflinks	exon	84728864	84729037	.	+	.	gene_id "XLOC_007529"; transcript_id "TCONS_00013348"; exon_number "14"; gene_name "ENSCGRG00001017498.1"; oId "ENSCGRT00001021801.1"; nearest_ref "ENSCGRT00001021801.1"; class_code "="; tss_id "TSS9874"; p_id "P6529";
LT883667v1	Cufflinks	exon	84728864	84729037	.	+	.	gene_id "XLOC_007529"; transcript_id "TCONS_00013346"; exon_number "15"; gene_name "ENSCGRG00001017498.1"; oId "CUFF.6841.5"; nearest_ref "ENSCGRT00001021817.1"; class_code "j"; tss_id "TSS9874";
LT883667v1	Cufflinks	exon	84728864	84729037	.	+	.	gene_id "XLOC_007529"; transcript_id "TCONS_00013345"; exon_number "14"; gene_name "ENSCGRG00001017498.1"; oId "CUFF.6841.4"; nearest_ref "ENSCGRT00001021817.1"; class_code "j"; tss_id "TSS9874";
LT883667v1	Cufflinks	exon	84729761	84730117	.	+	.	gene_id "XLOC_007529"; transcript_id "TCONS_00013347"; exon_number "15"; gene_name "ENSCGRG00001017498.1"; oId "CUFF.6841.6"; nearest_ref "ENSCGRT00001021817.1"; class_code "j"; tss_id "TSS9874";
LT883667v1	Cufflinks	exon	84729761	84730117	.	+	.	gene_id "XLOC_007529"; transcript_id "TCONS_00013349"; exon_number "15"; gene_name "ENSCGRG00001017498.1"; oId "ENSCGRT00001021807.1"; nearest_ref "ENSCGRT00001021807.1"; class_code "="; tss_id "TSS9874"; p_id "P6530";
LT883667v1	Cufflinks	exon	84729761	84730117	.	+	.	gene_id "XLOC_007529"; transcript_id "TCONS_00013350"; exon_number "16"; gene_name "ENSCGRG00001017498.1"; oId "ENSCGRT00001021817.1"; nearest_ref "ENSCGRT00001021817.1"; class_code "="; tss_id "TSS9874"; p_id "P6528";
LT883667v1	Cufflinks	exon	84729761	84730117	.	+	.	gene_id "XLOC_007529"; transcript_id "TCONS_00013348"; exon_number "15"; gene_name "ENSCGRG00001017498.1"; oId "ENSCGRT00001021801.1"; nearest_ref "ENSCGRT00001021801.1"; class_code "="; tss_id "TSS9874"; p_id "P6529";
LT883667v1	Cufflinks	exon	84729761	84730117	.	+	.	gene_id "XLOC_007529"; transcript_id "TCONS_00013346"; exon_number "16"; gene_name "ENSCGRG00001017498.1"; oId "CUFF.6841.5"; nearest_ref "ENSCGRT00001021817.1"; class_code "j"; tss_id "TSS9874";
LT883667v1	Cufflinks	exon	84729761	84730117	.	+	.	gene_id "XLOC_007529"; transcript_id "TCONS_00013345"; exon_number "15"; gene_name "ENSCGRG00001017498.1"; oId "CUFF.6841.4"; nearest_ref "ENSCGRT00001021817.1"; class_code "j"; tss_id "TSS9874";
LT883667v1	Cufflinks	exon	84731812	84732279	.	+	.	gene_id "XLOC_007529"; transcript_id "TCONS_00013347"; exon_number "16"; gene_name "ENSCGRG00001017498.1"; oId "CUFF.6841.6"; nearest_ref "ENSCGRT00001021817.1"; class_code "j"; tss_id "TSS9874";
LT883667v1	Cufflinks	exon	84731812	84732279	.	+	.	gene_id "XLOC_007529"; transcript_id "TCONS_00013349"; exon_number "16"; gene_name "ENSCGRG00001017498.1"; oId "ENSCGRT00001021807.1"; nearest_ref "ENSCGRT00001021807.1"; class_code "="; tss_id "TSS9874"; p_id "P6530";
LT883667v1	Cufflinks	exon	84731812	84732279	.	+	.	gene_id "XLOC_007529"; transcript_id "TCONS_00013350"; exon_number "17"; gene_name "ENSCGRG00001017498.1"; oId "ENSCGRT00001021817.1"; nearest_ref "ENSCGRT00001021817.1"; class_code "="; tss_id "TSS9874"; p_id "P6528";
LT883667v1	Cufflinks	exon	84731812	84732279	.	+	.	gene_id "XLOC_007529"; transcript_id "TCONS_00013348"; exon_number "16"; gene_name "ENSCGRG00001017498.1"; oId "ENSCGRT00001021801.1"; nearest_ref "ENSCGRT00001021801.1"; class_code "="; tss_id "TSS9874"; p_id "P6529";
LT883667v1	Cufflinks	exon	84731812	84732279	.	+	.	gene_id "XLOC_007529"; transcript_id "TCONS_00013346"; exon_number "17"; gene_name "ENSCGRG00001017498.1"; oId "CUFF.6841.5"; nearest_ref "ENSCGRT00001021817.1"; class_code "j"; tss_id "TSS9874";
LT883667v1	Cufflinks	exon	84731812	84732279	.	+	.	gene_id "XLOC_007529"; transcript_id "TCONS_00013345"; exon_number "16"; gene_name "ENSCGRG00001017498.1"; oId "CUFF.6841.4"; nearest_ref "ENSCGRT00001021817.1"; class_code "j"; tss_id "TSS9874";
LT883667v1	Cufflinks	exon	84746463	84746583	.	+	.	gene_id "XLOC_007529"; transcript_id "TCONS_00013347"; exon_number "17"; gene_name "ENSCGRG00001017498.1"; oId "CUFF.6841.6"; nearest_ref "ENSCGRT00001021817.1"; class_code "j"; tss_id "TSS9874";
LT883667v1	Cufflinks	exon	84746463	84746583	.	+	.	gene_id "XLOC_007529"; transcript_id "TCONS_00013349"; exon_number "17"; gene_name "ENSCGRG00001017498.1"; oId "ENSCGRT00001021807.1"; nearest_ref "ENSCGRT00001021807.1"; class_code "="; tss_id "TSS9874"; p_id "P6530";
LT883667v1	Cufflinks	exon	84746463	84746583	.	+	.	gene_id "XLOC_007529"; transcript_id "TCONS_00013350"; exon_number "18"; gene_name "ENSCGRG00001017498.1"; oId "ENSCGRT00001021817.1"; nearest_ref "ENSCGRT00001021817.1"; class_code "="; tss_id "TSS9874"; p_id "P6528";
LT883667v1	Cufflinks	exon	84746463	84746583	.	+	.	gene_id "XLOC_007529"; transcript_id "TCONS_00013348"; exon_number "17"; gene_name "ENSCGRG00001017498.1"; oId "ENSCGRT00001021801.1"; nearest_ref "ENSCGRT00001021801.1"; class_code "="; tss_id "TSS9874"; p_id "P6529";
LT883667v1	Cufflinks	exon	84746463	84746583	.	+	.	gene_id "XLOC_007529"; transcript_id "TCONS_00013346"; exon_number "18"; gene_name "ENSCGRG00001017498.1"; oId "CUFF.6841.5"; nearest_ref "ENSCGRT00001021817.1"; class_code "j"; tss_id "TSS9874";
LT883667v1	Cufflinks	exon	84746463	84746583	.	+	.	gene_id "XLOC_007529"; transcript_id "TCONS_00013345"; exon_number "17"; gene_name "ENSCGRG00001017498.1"; oId "CUFF.6841.4"; nearest_ref "ENSCGRT00001021817.1"; class_code "j"; tss_id "TSS9874";
LT883667v1	Cufflinks	exon	84755780	84755934	.	+	.	gene_id "XLOC_007529"; transcript_id "TCONS_00013347"; exon_number "18"; gene_name "ENSCGRG00001017498.1"; oId "CUFF.6841.6"; nearest_ref "ENSCGRT00001021817.1"; class_code "j"; tss_id "TSS9874";
LT883667v1	Cufflinks	exon	84755780	84755934	.	+	.	gene_id "XLOC_007529"; transcript_id "TCONS_00013349"; exon_number "18"; gene_name "ENSCGRG00001017498.1"; oId "ENSCGRT00001021807.1"; nearest_ref "ENSCGRT00001021807.1"; class_code "="; tss_id "TSS9874"; p_id "P6530";
LT883667v1	Cufflinks	exon	84755780	84755934	.	+	.	gene_id "XLOC_007529"; transcript_id "TCONS_00013350"; exon_number "19"; gene_name "ENSCGRG00001017498.1"; oId "ENSCGRT00001021817.1"; nearest_ref "ENSCGRT00001021817.1"; class_code "="; tss_id "TSS9874"; p_id "P6528";
LT883667v1	Cufflinks	exon	84755780	84755934	.	+	.	gene_id "XLOC_007529"; transcript_id "TCONS_00013348"; exon_number "18"; gene_name "ENSCGRG00001017498.1"; oId "ENSCGRT00001021801.1"; nearest_ref "ENSCGRT00001021801.1"; class_code "="; tss_id "TSS9874"; p_id "P6529";
LT883667v1	Cufflinks	exon	84755780	84755934	.	+	.	gene_id "XLOC_007529"; transcript_id "TCONS_00013346"; exon_number "19"; gene_name "ENSCGRG00001017498.1"; oId "CUFF.6841.5"; nearest_ref "ENSCGRT00001021817.1"; class_code "j"; tss_id "TSS9874";
LT883667v1	Cufflinks	exon	84755780	84755934	.	+	.	gene_id "XLOC_007529"; transcript_id "TCONS_00013345"; exon_number "18"; gene_name "ENSCGRG00001017498.1"; oId "CUFF.6841.4"; nearest_ref "ENSCGRT00001021817.1"; class_code "j"; tss_id "TSS9874";
LT883667v1	Cufflinks	exon	84759326	84759499	.	+	.	gene_id "XLOC_007529"; transcript_id "TCONS_00013347"; exon_number "19"; gene_name "ENSCGRG00001017498.1"; oId "CUFF.6841.6"; nearest_ref "ENSCGRT00001021817.1"; class_code "j"; tss_id "TSS9874";
LT883667v1	Cufflinks	exon	84759326	84759499	.	+	.	gene_id "XLOC_007529"; transcript_id "TCONS_00013349"; exon_number "19"; gene_name "ENSCGRG00001017498.1"; oId "ENSCGRT00001021807.1"; nearest_ref "ENSCGRT00001021807.1"; class_code "="; tss_id "TSS9874"; p_id "P6530";
LT883667v1	Cufflinks	exon	84759326	84759499	.	+	.	gene_id "XLOC_007529"; transcript_id "TCONS_00013350"; exon_number "20"; gene_name "ENSCGRG00001017498.1"; oId "ENSCGRT00001021817.1"; nearest_ref "ENSCGRT00001021817.1"; class_code "="; tss_id "TSS9874"; p_id "P6528";
LT883667v1	Cufflinks	exon	84759326	84759499	.	+	.	gene_id "XLOC_007529"; transcript_id "TCONS_00013348"; exon_number "19"; gene_name "ENSCGRG00001017498.1"; oId "ENSCGRT00001021801.1"; nearest_ref "ENSCGRT00001021801.1"; class_code "="; tss_id "TSS9874"; p_id "P6529";
LT883667v1	Cufflinks	exon	84759326	84759499	.	+	.	gene_id "XLOC_007529"; transcript_id "TCONS_00013346"; exon_number "20"; gene_name "ENSCGRG00001017498.1"; oId "CUFF.6841.5"; nearest_ref "ENSCGRT00001021817.1"; class_code "j"; tss_id "TSS9874";
LT883667v1	Cufflinks	exon	84759326	84759499	.	+	.	gene_id "XLOC_007529"; transcript_id "TCONS_00013345"; exon_number "19"; gene_name "ENSCGRG00001017498.1"; oId "CUFF.6841.4"; nearest_ref "ENSCGRT00001021817.1"; class_code "j"; tss_id "TSS9874";
LT883667v1	Cufflinks	exon	84764706	84764828	.	+	.	gene_id "XLOC_007529"; transcript_id "TCONS_00013347"; exon_number "20"; gene_name "ENSCGRG00001017498.1"; oId "CUFF.6841.6"; nearest_ref "ENSCGRT00001021817.1"; class_code "j"; tss_id "TSS9874";
LT883667v1	Cufflinks	exon	84764706	84764828	.	+	.	gene_id "XLOC_007529"; transcript_id "TCONS_00013349"; exon_number "20"; gene_name "ENSCGRG00001017498.1"; oId "ENSCGRT00001021807.1"; nearest_ref "ENSCGRT00001021807.1"; class_code "="; tss_id "TSS9874"; p_id "P6530";
LT883667v1	Cufflinks	exon	84764706	84764828	.	+	.	gene_id "XLOC_007529"; transcript_id "TCONS_00013350"; exon_number "21"; gene_name "ENSCGRG00001017498.1"; oId "ENSCGRT00001021817.1"; nearest_ref "ENSCGRT00001021817.1"; class_code "="; tss_id "TSS9874"; p_id "P6528";
LT883667v1	Cufflinks	exon	84764706	84764828	.	+	.	gene_id "XLOC_007529"; transcript_id "TCONS_00013348"; exon_number "20"; gene_name "ENSCGRG00001017498.1"; oId "ENSCGRT00001021801.1"; nearest_ref "ENSCGRT00001021801.1"; class_code "="; tss_id "TSS9874"; p_id "P6529";
LT883667v1	Cufflinks	exon	84764706	84764828	.	+	.	gene_id "XLOC_007529"; transcript_id "TCONS_00013346"; exon_number "21"; gene_name "ENSCGRG00001017498.1"; oId "CUFF.6841.5"; nearest_ref "ENSCGRT00001021817.1"; class_code "j"; tss_id "TSS9874";
LT883667v1	Cufflinks	exon	84764706	84764828	.	+	.	gene_id "XLOC_007529"; transcript_id "TCONS_00013345"; exon_number "20"; gene_name "ENSCGRG00001017498.1"; oId "CUFF.6841.4"; nearest_ref "ENSCGRT00001021817.1"; class_code "j"; tss_id "TSS9874";
LT883667v1	Cufflinks	exon	84768962	84769243	.	+	.	gene_id "XLOC_007529"; transcript_id "TCONS_00013347"; exon_number "21"; gene_name "ENSCGRG00001017498.1"; oId "CUFF.6841.6"; nearest_ref "ENSCGRT00001021817.1"; class_code "j"; tss_id "TSS9874";
LT883667v1	Cufflinks	exon	84768962	84769243	.	+	.	gene_id "XLOC_007529"; transcript_id "TCONS_00013349"; exon_number "21"; gene_name "ENSCGRG00001017498.1"; oId "ENSCGRT00001021807.1"; nearest_ref "ENSCGRT00001021807.1"; class_code "="; tss_id "TSS9874"; p_id "P6530";
LT883667v1	Cufflinks	exon	84768962	84769243	.	+	.	gene_id "XLOC_007529"; transcript_id "TCONS_00013350"; exon_number "22"; gene_name "ENSCGRG00001017498.1"; oId "ENSCGRT00001021817.1"; nearest_ref "ENSCGRT00001021817.1"; class_code "="; tss_id "TSS9874"; p_id "P6528";
LT883667v1	Cufflinks	exon	84768962	84769243	.	+	.	gene_id "XLOC_007529"; transcript_id "TCONS_00013348"; exon_number "21"; gene_name "ENSCGRG00001017498.1"; oId "ENSCGRT00001021801.1"; nearest_ref "ENSCGRT00001021801.1"; class_code "="; tss_id "TSS9874"; p_id "P6529";
LT883667v1	Cufflinks	exon	84768962	84769243	.	+	.	gene_id "XLOC_007529"; transcript_id "TCONS_00013346"; exon_number "22"; gene_name "ENSCGRG00001017498.1"; oId "CUFF.6841.5"; nearest_ref "ENSCGRT00001021817.1"; class_code "j"; tss_id "TSS9874";
LT883667v1	Cufflinks	exon	84768962	84769243	.	+	.	gene_id "XLOC_007529"; transcript_id "TCONS_00013345"; exon_number "21"; gene_name "ENSCGRG00001017498.1"; oId "CUFF.6841.4"; nearest_ref "ENSCGRT00001021817.1"; class_code "j"; tss_id "TSS9874";
LT883667v1	Cufflinks	exon	84769929	84769982	.	+	.	gene_id "XLOC_007529"; transcript_id "TCONS_00013347"; exon_number "22"; gene_name "ENSCGRG00001017498.1"; oId "CUFF.6841.6"; nearest_ref "ENSCGRT00001021817.1"; class_code "j"; tss_id "TSS9874";
LT883667v1	Cufflinks	exon	84769929	84769982	.	+	.	gene_id "XLOC_007529"; transcript_id "TCONS_00013349"; exon_number "22"; gene_name "ENSCGRG00001017498.1"; oId "ENSCGRT00001021807.1"; nearest_ref "ENSCGRT00001021807.1"; class_code "="; tss_id "TSS9874"; p_id "P6530";
LT883667v1	Cufflinks	exon	84769929	84769982	.	+	.	gene_id "XLOC_007529"; transcript_id "TCONS_00013350"; exon_number "23"; gene_name "ENSCGRG00001017498.1"; oId "ENSCGRT00001021817.1"; nearest_ref "ENSCGRT00001021817.1"; class_code "="; tss_id "TSS9874"; p_id "P6528";
LT883667v1	Cufflinks	exon	84769929	84769982	.	+	.	gene_id "XLOC_007529"; transcript_id "TCONS_00013348"; exon_number "22"; gene_name "ENSCGRG00001017498.1"; oId "ENSCGRT00001021801.1"; nearest_ref "ENSCGRT00001021801.1"; class_code "="; tss_id "TSS9874"; p_id "P6529";
LT883667v1	Cufflinks	exon	84769929	84769982	.	+	.	gene_id "XLOC_007529"; transcript_id "TCONS_00013346"; exon_number "23"; gene_name "ENSCGRG00001017498.1"; oId "CUFF.6841.5"; nearest_ref "ENSCGRT00001021817.1"; class_code "j"; tss_id "TSS9874";
LT883667v1	Cufflinks	exon	84769929	84769982	.	+	.	gene_id "XLOC_007529"; transcript_id "TCONS_00013345"; exon_number "22"; gene_name "ENSCGRG00001017498.1"; oId "CUFF.6841.4"; nearest_ref "ENSCGRT00001021817.1"; class_code "j"; tss_id "TSS9874";
LT883667v1	Cufflinks	exon	84770840	84770977	.	+	.	gene_id "XLOC_007529"; transcript_id "TCONS_00013347"; exon_number "23"; gene_name "ENSCGRG00001017498.1"; oId "CUFF.6841.6"; nearest_ref "ENSCGRT00001021817.1"; class_code "j"; tss_id "TSS9874";
LT883667v1	Cufflinks	exon	84770840	84770981	.	+	.	gene_id "XLOC_007529"; transcript_id "TCONS_00013349"; exon_number "23"; gene_name "ENSCGRG00001017498.1"; oId "ENSCGRT00001021807.1"; nearest_ref "ENSCGRT00001021807.1"; class_code "="; tss_id "TSS9874"; p_id "P6530";
LT883667v1	Cufflinks	exon	84770840	84770981	.	+	.	gene_id "XLOC_007529"; transcript_id "TCONS_00013350"; exon_number "24"; gene_name "ENSCGRG00001017498.1"; oId "ENSCGRT00001021817.1"; nearest_ref "ENSCGRT00001021817.1"; class_code "="; tss_id "TSS9874"; p_id "P6528";
LT883667v1	Cufflinks	exon	84770840	84770977	.	+	.	gene_id "XLOC_007529"; transcript_id "TCONS_00013348"; exon_number "23"; gene_name "ENSCGRG00001017498.1"; oId "ENSCGRT00001021801.1"; nearest_ref "ENSCGRT00001021801.1"; class_code "="; tss_id "TSS9874"; p_id "P6529";
LT883667v1	Cufflinks	exon	84770840	84770981	.	+	.	gene_id "XLOC_007529"; transcript_id "TCONS_00013346"; exon_number "24"; gene_name "ENSCGRG00001017498.1"; oId "CUFF.6841.5"; nearest_ref "ENSCGRT00001021817.1"; class_code "j"; tss_id "TSS9874";
LT883667v1	Cufflinks	exon	84770840	84770977	.	+	.	gene_id "XLOC_007529"; transcript_id "TCONS_00013345"; exon_number "23"; gene_name "ENSCGRG00001017498.1"; oId "CUFF.6841.4"; nearest_ref "ENSCGRT00001021817.1"; class_code "j"; tss_id "TSS9874";
LT883667v1	Cufflinks	exon	84771462	84771471	.	+	.	gene_id "XLOC_007530"; transcript_id "TCONS_00013351"; exon_number "1"; gene_name "ENSCGRG00001000626.1"; oId "CUFF.6842.1"; nearest_ref "ENSCGRT00001000844.1"; class_code "j"; tss_id "TSS9875";
LT883667v1	Cufflinks	exon	84774263	84774367	.	+	.	gene_id "XLOC_007529"; transcript_id "TCONS_00013347"; exon_number "24"; gene_name "ENSCGRG00001017498.1"; oId "CUFF.6841.6"; nearest_ref "ENSCGRT00001021817.1"; class_code "j"; tss_id "TSS9874";
LT883667v1	Cufflinks	exon	84774263	84774367	.	+	.	gene_id "XLOC_007529"; transcript_id "TCONS_00013348"; exon_number "24"; gene_name "ENSCGRG00001017498.1"; oId "ENSCGRT00001021801.1"; nearest_ref "ENSCGRT00001021801.1"; class_code "="; tss_id "TSS9874"; p_id "P6529";
LT883667v1	Cufflinks	exon	84774263	84774367	.	+	.	gene_id "XLOC_007529"; transcript_id "TCONS_00013345"; exon_number "24"; gene_name "ENSCGRG00001017498.1"; oId "CUFF.6841.4"; nearest_ref "ENSCGRT00001021817.1"; class_code "j"; tss_id "TSS9874";
LT883667v1	Cufflinks	exon	84774270	84774367	.	+	.	gene_id "XLOC_007529"; transcript_id "TCONS_00013349"; exon_number "24"; gene_name "ENSCGRG00001017498.1"; oId "ENSCGRT00001021807.1"; nearest_ref "ENSCGRT00001021807.1"; class_code "="; tss_id "TSS9874"; p_id "P6530";
LT883667v1	Cufflinks	exon	84774270	84774367	.	+	.	gene_id "XLOC_007529"; transcript_id "TCONS_00013350"; exon_number "25"; gene_name "ENSCGRG00001017498.1"; oId "ENSCGRT00001021817.1"; nearest_ref "ENSCGRT00001021817.1"; class_code "="; tss_id "TSS9874"; p_id "P6528";
LT883667v1	Cufflinks	exon	84774270	84774367	.	+	.	gene_id "XLOC_007529"; transcript_id "TCONS_00013346"; exon_number "25"; gene_name "ENSCGRG00001017498.1"; oId "CUFF.6841.5"; nearest_ref "ENSCGRT00001021817.1"; class_code "j"; tss_id "TSS9874";
LT883667v1	Cufflinks	exon	84774681	84774951	.	+	.	gene_id "XLOC_007529"; transcript_id "TCONS_00013347"; exon_number "25"; gene_name "ENSCGRG00001017498.1"; oId "CUFF.6841.6"; nearest_ref "ENSCGRT00001021817.1"; class_code "j"; tss_id "TSS9874";
LT883667v1	Cufflinks	exon	84774681	84774951	.	+	.	gene_id "XLOC_007529"; transcript_id "TCONS_00013349"; exon_number "25"; gene_name "ENSCGRG00001017498.1"; oId "ENSCGRT00001021807.1"; nearest_ref "ENSCGRT00001021807.1"; class_code "="; tss_id "TSS9874"; p_id "P6530";
LT883667v1	Cufflinks	exon	84774681	84774951	.	+	.	gene_id "XLOC_007529"; transcript_id "TCONS_00013350"; exon_number "26"; gene_name "ENSCGRG00001017498.1"; oId "ENSCGRT00001021817.1"; nearest_ref "ENSCGRT00001021817.1"; class_code "="; tss_id "TSS9874"; p_id "P6528";
LT883667v1	Cufflinks	exon	84774681	84774951	.	+	.	gene_id "XLOC_007529"; transcript_id "TCONS_00013348"; exon_number "25"; gene_name "ENSCGRG00001017498.1"; oId "ENSCGRT00001021801.1"; nearest_ref "ENSCGRT00001021801.1"; class_code "="; tss_id "TSS9874"; p_id "P6529";
LT883667v1	Cufflinks	exon	84774681	84774951	.	+	.	gene_id "XLOC_007529"; transcript_id "TCONS_00013346"; exon_number "26"; gene_name "ENSCGRG00001017498.1"; oId "CUFF.6841.5"; nearest_ref "ENSCGRT00001021817.1"; class_code "j"; tss_id "TSS9874";
LT883667v1	Cufflinks	exon	84774681	84774951	.	+	.	gene_id "XLOC_007529"; transcript_id "TCONS_00013345"; exon_number "25"; gene_name "ENSCGRG00001017498.1"; oId "CUFF.6841.4"; nearest_ref "ENSCGRT00001021817.1"; class_code "j"; tss_id "TSS9874";
LT883667v1	Cufflinks	exon	84776952	84778144	.	+	.	gene_id "XLOC_007529"; transcript_id "TCONS_00013347"; exon_number "26"; gene_name "ENSCGRG00001017498.1"; oId "CUFF.6841.6"; nearest_ref "ENSCGRT00001021817.1"; class_code "j"; tss_id "TSS9874";
LT883667v1	Cufflinks	exon	84776952	84778144	.	+	.	gene_id "XLOC_007529"; transcript_id "TCONS_00013349"; exon_number "26"; gene_name "ENSCGRG00001017498.1"; oId "ENSCGRT00001021807.1"; nearest_ref "ENSCGRT00001021807.1"; class_code "="; tss_id "TSS9874"; p_id "P6530";
LT883667v1	Cufflinks	exon	84776952	84778144	.	+	.	gene_id "XLOC_007529"; transcript_id "TCONS_00013350"; exon_number "27"; gene_name "ENSCGRG00001017498.1"; oId "ENSCGRT00001021817.1"; nearest_ref "ENSCGRT00001021817.1"; class_code "="; tss_id "TSS9874"; p_id "P6528";
LT883667v1	Cufflinks	exon	84776952	84778144	.	+	.	gene_id "XLOC_007529"; transcript_id "TCONS_00013348"; exon_number "26"; gene_name "ENSCGRG00001017498.1"; oId "ENSCGRT00001021801.1"; nearest_ref "ENSCGRT00001021801.1"; class_code "="; tss_id "TSS9874"; p_id "P6529";
LT883667v1	Cufflinks	exon	84776952	84778144	.	+	.	gene_id "XLOC_007529"; transcript_id "TCONS_00013346"; exon_number "27"; gene_name "ENSCGRG00001017498.1"; oId "CUFF.6841.5"; nearest_ref "ENSCGRT00001021817.1"; class_code "j"; tss_id "TSS9874";
LT883667v1	Cufflinks	exon	84776952	84778144	.	+	.	gene_id "XLOC_007529"; transcript_id "TCONS_00013345"; exon_number "26"; gene_name "ENSCGRG00001017498.1"; oId "CUFF.6841.4"; nearest_ref "ENSCGRT00001021817.1"; class_code "j"; tss_id "TSS9874";
LT883667v1	Cufflinks	exon	84899279	84899542	.	+	.	gene_id "XLOC_007531"; transcript_id "TCONS_00013352"; exon_number "1"; gene_name "ENSCGRG00001000717.1"; oId "ENSCGRT00001001035.1"; nearest_ref "ENSCGRT00001001035.1"; class_code "="; tss_id "TSS9877"; p_id "P6533";
LT883667v1	Cufflinks	exon	84915578	84915696	.	+	.	gene_id "XLOC_007531"; transcript_id "TCONS_00013352"; exon_number "2"; gene_name "ENSCGRG00001000717.1"; oId "ENSCGRT00001001035.1"; nearest_ref "ENSCGRT00001001035.1"; class_code "="; tss_id "TSS9877"; p_id "P6533";
LT883667v1	Cufflinks	exon	84917987	84918076	.	+	.	gene_id "XLOC_007531"; transcript_id "TCONS_00013352"; exon_number "3"; gene_name "ENSCGRG00001000717.1"; oId "ENSCGRT00001001035.1"; nearest_ref "ENSCGRT00001001035.1"; class_code "="; tss_id "TSS9877"; p_id "P6533";
LT883667v1	Cufflinks	exon	84919796	84919924	.	+	.	gene_id "XLOC_007531"; transcript_id "TCONS_00013352"; exon_number "4"; gene_name "ENSCGRG00001000717.1"; oId "ENSCGRT00001001035.1"; nearest_ref "ENSCGRT00001001035.1"; class_code "="; tss_id "TSS9877"; p_id "P6533";
LT883667v1	Cufflinks	exon	84921276	84921367	.	+	.	gene_id "XLOC_007531"; transcript_id "TCONS_00013352"; exon_number "5"; gene_name "ENSCGRG00001000717.1"; oId "ENSCGRT00001001035.1"; nearest_ref "ENSCGRT00001001035.1"; class_code "="; tss_id "TSS9877"; p_id "P6533";
LT883667v1	Cufflinks	exon	84921913	84922182	.	+	.	gene_id "XLOC_007531"; transcript_id "TCONS_00013352"; exon_number "6"; gene_name "ENSCGRG00001000717.1"; oId "ENSCGRT00001001035.1"; nearest_ref "ENSCGRT00001001035.1"; class_code "="; tss_id "TSS9877"; p_id "P6533";
LT883667v1	Cufflinks	exon	84925220	84925323	.	+	.	gene_id "XLOC_007532"; transcript_id "TCONS_00013353"; exon_number "1"; gene_name "ENSCGRG00001003184.1"; oId "ENSCGRT00001003825.1"; nearest_ref "ENSCGRT00001003825.1"; class_code "="; tss_id "TSS9878";
LT883667v1	Cufflinks	exon	84930271	84930334	.	+	.	gene_id "XLOC_007531"; transcript_id "TCONS_00013352"; exon_number "7"; gene_name "ENSCGRG00001000717.1"; oId "ENSCGRT00001001035.1"; nearest_ref "ENSCGRT00001001035.1"; class_code "="; tss_id "TSS9877"; p_id "P6533";
LT883667v1	Cufflinks	exon	84930795	84930936	.	+	.	gene_id "XLOC_007531"; transcript_id "TCONS_00013352"; exon_number "8"; gene_name "ENSCGRG00001000717.1"; oId "ENSCGRT00001001035.1"; nearest_ref "ENSCGRT00001001035.1"; class_code "="; tss_id "TSS9877"; p_id "P6533";
LT883667v1	Cufflinks	exon	84931472	84931678	.	+	.	gene_id "XLOC_007531"; transcript_id "TCONS_00013352"; exon_number "9"; gene_name "ENSCGRG00001000717.1"; oId "ENSCGRT00001001035.1"; nearest_ref "ENSCGRT00001001035.1"; class_code "="; tss_id "TSS9877"; p_id "P6533";
LT883667v1	Cufflinks	exon	84933658	84933942	.	+	.	gene_id "XLOC_007531"; transcript_id "TCONS_00013352"; exon_number "10"; gene_name "ENSCGRG00001000717.1"; oId "ENSCGRT00001001035.1"; nearest_ref "ENSCGRT00001001035.1"; class_code "="; tss_id "TSS9877"; p_id "P6533";
LT883667v1	Cufflinks	exon	84934861	84935241	.	+	.	gene_id "XLOC_007531"; transcript_id "TCONS_00013352"; exon_number "11"; gene_name "ENSCGRG00001000717.1"; oId "ENSCGRT00001001035.1"; nearest_ref "ENSCGRT00001001035.1"; class_code "="; tss_id "TSS9877"; p_id "P6533";
LT883667v1	Cufflinks	exon	84936472	84936604	.	+	.	gene_id "XLOC_007531"; transcript_id "TCONS_00013352"; exon_number "12"; gene_name "ENSCGRG00001000717.1"; oId "ENSCGRT00001001035.1"; nearest_ref "ENSCGRT00001001035.1"; class_code "="; tss_id "TSS9877"; p_id "P6533";
LT883667v1	Cufflinks	exon	84937315	84937553	.	+	.	gene_id "XLOC_007531"; transcript_id "TCONS_00013352"; exon_number "13"; gene_name "ENSCGRG00001000717.1"; oId "ENSCGRT00001001035.1"; nearest_ref "ENSCGRT00001001035.1"; class_code "="; tss_id "TSS9877"; p_id "P6533";
LT883667v1	Cufflinks	exon	84938804	84938977	.	+	.	gene_id "XLOC_007531"; transcript_id "TCONS_00013352"; exon_number "14"; gene_name "ENSCGRG00001000717.1"; oId "ENSCGRT00001001035.1"; nearest_ref "ENSCGRT00001001035.1"; class_code "="; tss_id "TSS9877"; p_id "P6533";
LT883667v1	Cufflinks	exon	84941602	84941958	.	+	.	gene_id "XLOC_007531"; transcript_id "TCONS_00013352"; exon_number "15"; gene_name "ENSCGRG00001000717.1"; oId "ENSCGRT00001001035.1"; nearest_ref "ENSCGRT00001001035.1"; class_code "="; tss_id "TSS9877"; p_id "P6533";
LT883667v1	Cufflinks	exon	84943058	84943540	.	+	.	gene_id "XLOC_007531"; transcript_id "TCONS_00013352"; exon_number "16"; gene_name "ENSCGRG00001000717.1"; oId "ENSCGRT00001001035.1"; nearest_ref "ENSCGRT00001001035.1"; class_code "="; tss_id "TSS9877"; p_id "P6533";
LT883667v1	Cufflinks	exon	84950326	84950446	.	+	.	gene_id "XLOC_007531"; transcript_id "TCONS_00013352"; exon_number "17"; gene_name "ENSCGRG00001000717.1"; oId "ENSCGRT00001001035.1"; nearest_ref "ENSCGRT00001001035.1"; class_code "="; tss_id "TSS9877"; p_id "P6533";
LT883667v1	Cufflinks	exon	84952374	84952528	.	+	.	gene_id "XLOC_007531"; transcript_id "TCONS_00013352"; exon_number "18"; gene_name "ENSCGRG00001000717.1"; oId "ENSCGRT00001001035.1"; nearest_ref "ENSCGRT00001001035.1"; class_code "="; tss_id "TSS9877"; p_id "P6533";
LT883667v1	Cufflinks	exon	84954437	84954610	.	+	.	gene_id "XLOC_007531"; transcript_id "TCONS_00013352"; exon_number "19"; gene_name "ENSCGRG00001000717.1"; oId "ENSCGRT00001001035.1"; nearest_ref "ENSCGRT00001001035.1"; class_code "="; tss_id "TSS9877"; p_id "P6533";
LT883667v1	Cufflinks	exon	84956457	84956579	.	+	.	gene_id "XLOC_007531"; transcript_id "TCONS_00013352"; exon_number "20"; gene_name "ENSCGRG00001000717.1"; oId "ENSCGRT00001001035.1"; nearest_ref "ENSCGRT00001001035.1"; class_code "="; tss_id "TSS9877"; p_id "P6533";
LT883667v1	Cufflinks	exon	84964944	84965225	.	+	.	gene_id "XLOC_007531"; transcript_id "TCONS_00013352"; exon_number "21"; gene_name "ENSCGRG00001000717.1"; oId "ENSCGRT00001001035.1"; nearest_ref "ENSCGRT00001001035.1"; class_code "="; tss_id "TSS9877"; p_id "P6533";
LT883667v1	Cufflinks	exon	84966949	84967002	.	+	.	gene_id "XLOC_007531"; transcript_id "TCONS_00013352"; exon_number "22"; gene_name "ENSCGRG00001000717.1"; oId "ENSCGRT00001001035.1"; nearest_ref "ENSCGRT00001001035.1"; class_code "="; tss_id "TSS9877"; p_id "P6533";
LT883667v1	Cufflinks	exon	84968470	84968607	.	+	.	gene_id "XLOC_007531"; transcript_id "TCONS_00013352"; exon_number "23"; gene_name "ENSCGRG00001000717.1"; oId "ENSCGRT00001001035.1"; nearest_ref "ENSCGRT00001001035.1"; class_code "="; tss_id "TSS9877"; p_id "P6533";
LT883667v1	Cufflinks	exon	84970833	84970937	.	+	.	gene_id "XLOC_007531"; transcript_id "TCONS_00013352"; exon_number "24"; gene_name "ENSCGRG00001000717.1"; oId "ENSCGRT00001001035.1"; nearest_ref "ENSCGRT00001001035.1"; class_code "="; tss_id "TSS9877"; p_id "P6533";
LT883667v1	Cufflinks	exon	84972392	84972662	.	+	.	gene_id "XLOC_007531"; transcript_id "TCONS_00013352"; exon_number "25"; gene_name "ENSCGRG00001000717.1"; oId "ENSCGRT00001001035.1"; nearest_ref "ENSCGRT00001001035.1"; class_code "="; tss_id "TSS9877"; p_id "P6533";
LT883667v1	Cufflinks	exon	84976750	84977927	.	+	.	gene_id "XLOC_007531"; transcript_id "TCONS_00013352"; exon_number "26"; gene_name "ENSCGRG00001000717.1"; oId "ENSCGRT00001001035.1"; nearest_ref "ENSCGRT00001001035.1"; class_code "="; tss_id "TSS9877"; p_id "P6533";
LT883667v1	Cufflinks	exon	84992611	84992727	.	+	.	gene_id "XLOC_007530"; transcript_id "TCONS_00013354"; exon_number "1"; gene_name "ENSCGRG00001000626.1"; oId "ENSCGRT00001000844.1"; nearest_ref "ENSCGRT00001000844.1"; class_code "="; tss_id "TSS9876"; p_id "P6532";
LT883667v1	Cufflinks	exon	84992707	84992727	.	+	.	gene_id "XLOC_007530"; transcript_id "TCONS_00013355"; exon_number "1"; gene_name "ENSCGRG00001000626.1"; oId "ENSCGRT00001000864.1"; nearest_ref "ENSCGRT00001000864.1"; class_code "="; tss_id "TSS9876"; p_id "P6531";
LT883667v1	Cufflinks	exon	84997303	84997432	.	+	.	gene_id "XLOC_007530"; transcript_id "TCONS_00013354"; exon_number "2"; gene_name "ENSCGRG00001000626.1"; oId "ENSCGRT00001000844.1"; nearest_ref "ENSCGRT00001000844.1"; class_code "="; tss_id "TSS9876"; p_id "P6532";
LT883667v1	Cufflinks	exon	84997303	84997432	.	+	.	gene_id "XLOC_007530"; transcript_id "TCONS_00013355"; exon_number "2"; gene_name "ENSCGRG00001000626.1"; oId "ENSCGRT00001000864.1"; nearest_ref "ENSCGRT00001000864.1"; class_code "="; tss_id "TSS9876"; p_id "P6531";
LT883667v1	Cufflinks	exon	84997533	84997643	.	+	.	gene_id "XLOC_007530"; transcript_id "TCONS_00013354"; exon_number "3"; gene_name "ENSCGRG00001000626.1"; oId "ENSCGRT00001000844.1"; nearest_ref "ENSCGRT00001000844.1"; class_code "="; tss_id "TSS9876"; p_id "P6532";
LT883667v1	Cufflinks	exon	84997533	84997643	.	+	.	gene_id "XLOC_007530"; transcript_id "TCONS_00013355"; exon_number "3"; gene_name "ENSCGRG00001000626.1"; oId "ENSCGRT00001000864.1"; nearest_ref "ENSCGRT00001000864.1"; class_code "="; tss_id "TSS9876"; p_id "P6531";
LT883667v1	Cufflinks	exon	85002055	85002221	.	+	.	gene_id "XLOC_007530"; transcript_id "TCONS_00013354"; exon_number "4"; gene_name "ENSCGRG00001000626.1"; oId "ENSCGRT00001000844.1"; nearest_ref "ENSCGRT00001000844.1"; class_code "="; tss_id "TSS9876"; p_id "P6532";
LT883667v1	Cufflinks	exon	85002055	85002221	.	+	.	gene_id "XLOC_007530"; transcript_id "TCONS_00013355"; exon_number "4"; gene_name "ENSCGRG00001000626.1"; oId "ENSCGRT00001000864.1"; nearest_ref "ENSCGRT00001000864.1"; class_code "="; tss_id "TSS9876"; p_id "P6531";
LT883667v1	Cufflinks	exon	85004130	85004252	.	+	.	gene_id "XLOC_007530"; transcript_id "TCONS_00013354"; exon_number "5"; gene_name "ENSCGRG00001000626.1"; oId "ENSCGRT00001000844.1"; nearest_ref "ENSCGRT00001000844.1"; class_code "="; tss_id "TSS9876"; p_id "P6532";
LT883667v1	Cufflinks	exon	85004130	85004252	.	+	.	gene_id "XLOC_007530"; transcript_id "TCONS_00013355"; exon_number "5"; gene_name "ENSCGRG00001000626.1"; oId "ENSCGRT00001000864.1"; nearest_ref "ENSCGRT00001000864.1"; class_code "="; tss_id "TSS9876"; p_id "P6531";
LT883667v1	Cufflinks	exon	85007465	85007622	.	+	.	gene_id "XLOC_007530"; transcript_id "TCONS_00013354"; exon_number "6"; gene_name "ENSCGRG00001000626.1"; oId "ENSCGRT00001000844.1"; nearest_ref "ENSCGRT00001000844.1"; class_code "="; tss_id "TSS9876"; p_id "P6532";
LT883667v1	Cufflinks	exon	85007465	85007622	.	+	.	gene_id "XLOC_007530"; transcript_id "TCONS_00013355"; exon_number "6"; gene_name "ENSCGRG00001000626.1"; oId "ENSCGRT00001000864.1"; nearest_ref "ENSCGRT00001000864.1"; class_code "="; tss_id "TSS9876"; p_id "P6531";
LT883667v1	Cufflinks	exon	85009468	85009552	.	+	.	gene_id "XLOC_007530"; transcript_id "TCONS_00013354"; exon_number "7"; gene_name "ENSCGRG00001000626.1"; oId "ENSCGRT00001000844.1"; nearest_ref "ENSCGRT00001000844.1"; class_code "="; tss_id "TSS9876"; p_id "P6532";
LT883667v1	Cufflinks	exon	85009468	85009552	.	+	.	gene_id "XLOC_007530"; transcript_id "TCONS_00013355"; exon_number "7"; gene_name "ENSCGRG00001000626.1"; oId "ENSCGRT00001000864.1"; nearest_ref "ENSCGRT00001000864.1"; class_code "="; tss_id "TSS9876"; p_id "P6531";
LT883667v1	Cufflinks	exon	85011297	85011395	.	+	.	gene_id "XLOC_007530"; transcript_id "TCONS_00013354"; exon_number "8"; gene_name "ENSCGRG00001000626.1"; oId "ENSCGRT00001000844.1"; nearest_ref "ENSCGRT00001000844.1"; class_code "="; tss_id "TSS9876"; p_id "P6532";
LT883667v1	Cufflinks	exon	85011297	85011395	.	+	.	gene_id "XLOC_007530"; transcript_id "TCONS_00013355"; exon_number "8"; gene_name "ENSCGRG00001000626.1"; oId "ENSCGRT00001000864.1"; nearest_ref "ENSCGRT00001000864.1"; class_code "="; tss_id "TSS9876"; p_id "P6531";
LT883667v1	Cufflinks	exon	85012806	85012998	.	+	.	gene_id "XLOC_007530"; transcript_id "TCONS_00013354"; exon_number "9"; gene_name "ENSCGRG00001000626.1"; oId "ENSCGRT00001000844.1"; nearest_ref "ENSCGRT00001000844.1"; class_code "="; tss_id "TSS9876"; p_id "P6532";
LT883667v1	Cufflinks	exon	85012806	85012998	.	+	.	gene_id "XLOC_007530"; transcript_id "TCONS_00013355"; exon_number "9"; gene_name "ENSCGRG00001000626.1"; oId "ENSCGRT00001000864.1"; nearest_ref "ENSCGRT00001000864.1"; class_code "="; tss_id "TSS9876"; p_id "P6531";
LT883667v1	Cufflinks	exon	85012925	85012998	.	+	.	gene_id "XLOC_007530"; transcript_id "TCONS_00013351"; exon_number "2"; gene_name "ENSCGRG00001000626.1"; oId "CUFF.6842.1"; nearest_ref "ENSCGRT00001000844.1"; class_code "j"; tss_id "TSS9875";
LT883667v1	Cufflinks	exon	85013388	85013485	.	+	.	gene_id "XLOC_007530"; transcript_id "TCONS_00013351"; exon_number "3"; gene_name "ENSCGRG00001000626.1"; oId "CUFF.6842.1"; nearest_ref "ENSCGRT00001000844.1"; class_code "j"; tss_id "TSS9875";
LT883667v1	Cufflinks	exon	85013388	85013485	.	+	.	gene_id "XLOC_007530"; transcript_id "TCONS_00013354"; exon_number "10"; gene_name "ENSCGRG00001000626.1"; oId "ENSCGRT00001000844.1"; nearest_ref "ENSCGRT00001000844.1"; class_code "="; tss_id "TSS9876"; p_id "P6532";
LT883667v1	Cufflinks	exon	85013388	85013485	.	+	.	gene_id "XLOC_007530"; transcript_id "TCONS_00013355"; exon_number "10"; gene_name "ENSCGRG00001000626.1"; oId "ENSCGRT00001000864.1"; nearest_ref "ENSCGRT00001000864.1"; class_code "="; tss_id "TSS9876"; p_id "P6531";
LT883667v1	Cufflinks	exon	85013811	85014011	.	+	.	gene_id "XLOC_007530"; transcript_id "TCONS_00013351"; exon_number "4"; gene_name "ENSCGRG00001000626.1"; oId "CUFF.6842.1"; nearest_ref "ENSCGRT00001000844.1"; class_code "j"; tss_id "TSS9875";
LT883667v1	Cufflinks	exon	85013811	85014011	.	+	.	gene_id "XLOC_007530"; transcript_id "TCONS_00013354"; exon_number "11"; gene_name "ENSCGRG00001000626.1"; oId "ENSCGRT00001000844.1"; nearest_ref "ENSCGRT00001000844.1"; class_code "="; tss_id "TSS9876"; p_id "P6532";
LT883667v1	Cufflinks	exon	85013811	85014011	.	+	.	gene_id "XLOC_007530"; transcript_id "TCONS_00013355"; exon_number "11"; gene_name "ENSCGRG00001000626.1"; oId "ENSCGRT00001000864.1"; nearest_ref "ENSCGRT00001000864.1"; class_code "="; tss_id "TSS9876"; p_id "P6531";
LT883667v1	Cufflinks	exon	85017806	85017935	.	+	.	gene_id "XLOC_007530"; transcript_id "TCONS_00013351"; exon_number "5"; gene_name "ENSCGRG00001000626.1"; oId "CUFF.6842.1"; nearest_ref "ENSCGRT00001000844.1"; class_code "j"; tss_id "TSS9875";
LT883667v1	Cufflinks	exon	85017806	85017935	.	+	.	gene_id "XLOC_007530"; transcript_id "TCONS_00013354"; exon_number "12"; gene_name "ENSCGRG00001000626.1"; oId "ENSCGRT00001000844.1"; nearest_ref "ENSCGRT00001000844.1"; class_code "="; tss_id "TSS9876"; p_id "P6532";
LT883667v1	Cufflinks	exon	85017806	85017935	.	+	.	gene_id "XLOC_007530"; transcript_id "TCONS_00013355"; exon_number "12"; gene_name "ENSCGRG00001000626.1"; oId "ENSCGRT00001000864.1"; nearest_ref "ENSCGRT00001000864.1"; class_code "="; tss_id "TSS9876"; p_id "P6531";
LT883667v1	Cufflinks	exon	85019983	85020140	.	+	.	gene_id "XLOC_007530"; transcript_id "TCONS_00013351"; exon_number "6"; gene_name "ENSCGRG00001000626.1"; oId "CUFF.6842.1"; nearest_ref "ENSCGRT00001000844.1"; class_code "j"; tss_id "TSS9875";
LT883667v1	Cufflinks	exon	85019983	85020140	.	+	.	gene_id "XLOC_007530"; transcript_id "TCONS_00013354"; exon_number "13"; gene_name "ENSCGRG00001000626.1"; oId "ENSCGRT00001000844.1"; nearest_ref "ENSCGRT00001000844.1"; class_code "="; tss_id "TSS9876"; p_id "P6532";
LT883667v1	Cufflinks	exon	85019983	85020140	.	+	.	gene_id "XLOC_007530"; transcript_id "TCONS_00013355"; exon_number "13"; gene_name "ENSCGRG00001000626.1"; oId "ENSCGRT00001000864.1"; nearest_ref "ENSCGRT00001000864.1"; class_code "="; tss_id "TSS9876"; p_id "P6531";
LT883667v1	Cufflinks	exon	85022030	85022251	.	+	.	gene_id "XLOC_007530"; transcript_id "TCONS_00013351"; exon_number "7"; gene_name "ENSCGRG00001000626.1"; oId "CUFF.6842.1"; nearest_ref "ENSCGRT00001000844.1"; class_code "j"; tss_id "TSS9875";
LT883667v1	Cufflinks	exon	85022030	85022251	.	+	.	gene_id "XLOC_007530"; transcript_id "TCONS_00013354"; exon_number "14"; gene_name "ENSCGRG00001000626.1"; oId "ENSCGRT00001000844.1"; nearest_ref "ENSCGRT00001000844.1"; class_code "="; tss_id "TSS9876"; p_id "P6532";
LT883667v1	Cufflinks	exon	85022030	85022251	.	+	.	gene_id "XLOC_007530"; transcript_id "TCONS_00013355"; exon_number "14"; gene_name "ENSCGRG00001000626.1"; oId "ENSCGRT00001000864.1"; nearest_ref "ENSCGRT00001000864.1"; class_code "="; tss_id "TSS9876"; p_id "P6531";
LT883667v1	Cufflinks	exon	85022838	85023076	.	+	.	gene_id "XLOC_007530"; transcript_id "TCONS_00013351"; exon_number "8"; gene_name "ENSCGRG00001000626.1"; oId "CUFF.6842.1"; nearest_ref "ENSCGRT00001000844.1"; class_code "j"; tss_id "TSS9875";
LT883667v1	Cufflinks	exon	85022838	85023076	.	+	.	gene_id "XLOC_007530"; transcript_id "TCONS_00013354"; exon_number "15"; gene_name "ENSCGRG00001000626.1"; oId "ENSCGRT00001000844.1"; nearest_ref "ENSCGRT00001000844.1"; class_code "="; tss_id "TSS9876"; p_id "P6532";
LT883667v1	Cufflinks	exon	85022838	85023076	.	+	.	gene_id "XLOC_007530"; transcript_id "TCONS_00013355"; exon_number "15"; gene_name "ENSCGRG00001000626.1"; oId "ENSCGRT00001000864.1"; nearest_ref "ENSCGRT00001000864.1"; class_code "="; tss_id "TSS9876"; p_id "P6531";
LT883667v1	Cufflinks	exon	85024948	85025020	.	+	.	gene_id "XLOC_007530"; transcript_id "TCONS_00013351"; exon_number "9"; gene_name "ENSCGRG00001000626.1"; oId "CUFF.6842.1"; nearest_ref "ENSCGRT00001000844.1"; class_code "j"; tss_id "TSS9875";
LT883667v1	Cufflinks	exon	85024948	85025020	.	+	.	gene_id "XLOC_007530"; transcript_id "TCONS_00013354"; exon_number "16"; gene_name "ENSCGRG00001000626.1"; oId "ENSCGRT00001000844.1"; nearest_ref "ENSCGRT00001000844.1"; class_code "="; tss_id "TSS9876"; p_id "P6532";
LT883667v1	Cufflinks	exon	85024948	85025020	.	+	.	gene_id "XLOC_007530"; transcript_id "TCONS_00013355"; exon_number "16"; gene_name "ENSCGRG00001000626.1"; oId "ENSCGRT00001000864.1"; nearest_ref "ENSCGRT00001000864.1"; class_code "="; tss_id "TSS9876"; p_id "P6531";
LT883667v1	Cufflinks	exon	85025695	85025805	.	+	.	gene_id "XLOC_007530"; transcript_id "TCONS_00013351"; exon_number "10"; gene_name "ENSCGRG00001000626.1"; oId "CUFF.6842.1"; nearest_ref "ENSCGRT00001000844.1"; class_code "j"; tss_id "TSS9875";
LT883667v1	Cufflinks	exon	85025695	85025805	.	+	.	gene_id "XLOC_007530"; transcript_id "TCONS_00013354"; exon_number "17"; gene_name "ENSCGRG00001000626.1"; oId "ENSCGRT00001000844.1"; nearest_ref "ENSCGRT00001000844.1"; class_code "="; tss_id "TSS9876"; p_id "P6532";
LT883667v1	Cufflinks	exon	85025695	85025805	.	+	.	gene_id "XLOC_007530"; transcript_id "TCONS_00013355"; exon_number "17"; gene_name "ENSCGRG00001000626.1"; oId "ENSCGRT00001000864.1"; nearest_ref "ENSCGRT00001000864.1"; class_code "="; tss_id "TSS9876"; p_id "P6531";
LT883667v1	Cufflinks	exon	85026515	85026653	.	+	.	gene_id "XLOC_007530"; transcript_id "TCONS_00013351"; exon_number "11"; gene_name "ENSCGRG00001000626.1"; oId "CUFF.6842.1"; nearest_ref "ENSCGRT00001000844.1"; class_code "j"; tss_id "TSS9875";
LT883667v1	Cufflinks	exon	85026515	85026653	.	+	.	gene_id "XLOC_007530"; transcript_id "TCONS_00013354"; exon_number "18"; gene_name "ENSCGRG00001000626.1"; oId "ENSCGRT00001000844.1"; nearest_ref "ENSCGRT00001000844.1"; class_code "="; tss_id "TSS9876"; p_id "P6532";
LT883667v1	Cufflinks	exon	85026515	85026653	.	+	.	gene_id "XLOC_007530"; transcript_id "TCONS_00013355"; exon_number "18"; gene_name "ENSCGRG00001000626.1"; oId "ENSCGRT00001000864.1"; nearest_ref "ENSCGRT00001000864.1"; class_code "="; tss_id "TSS9876"; p_id "P6531";
LT883667v1	Cufflinks	exon	85031163	85031269	.	+	.	gene_id "XLOC_007530"; transcript_id "TCONS_00013351"; exon_number "12"; gene_name "ENSCGRG00001000626.1"; oId "CUFF.6842.1"; nearest_ref "ENSCGRT00001000844.1"; class_code "j"; tss_id "TSS9875";
LT883667v1	Cufflinks	exon	85031163	85031269	.	+	.	gene_id "XLOC_007530"; transcript_id "TCONS_00013354"; exon_number "19"; gene_name "ENSCGRG00001000626.1"; oId "ENSCGRT00001000844.1"; nearest_ref "ENSCGRT00001000844.1"; class_code "="; tss_id "TSS9876"; p_id "P6532";
LT883667v1	Cufflinks	exon	85031163	85031269	.	+	.	gene_id "XLOC_007530"; transcript_id "TCONS_00013355"; exon_number "19"; gene_name "ENSCGRG00001000626.1"; oId "ENSCGRT00001000864.1"; nearest_ref "ENSCGRT00001000864.1"; class_code "="; tss_id "TSS9876"; p_id "P6531";
LT883667v1	Cufflinks	exon	85033867	85034055	.	+	.	gene_id "XLOC_007530"; transcript_id "TCONS_00013351"; exon_number "13"; gene_name "ENSCGRG00001000626.1"; oId "CUFF.6842.1"; nearest_ref "ENSCGRT00001000844.1"; class_code "j"; tss_id "TSS9875";
LT883667v1	Cufflinks	exon	85033867	85034055	.	+	.	gene_id "XLOC_007530"; transcript_id "TCONS_00013354"; exon_number "20"; gene_name "ENSCGRG00001000626.1"; oId "ENSCGRT00001000844.1"; nearest_ref "ENSCGRT00001000844.1"; class_code "="; tss_id "TSS9876"; p_id "P6532";
LT883667v1	Cufflinks	exon	85033867	85034055	.	+	.	gene_id "XLOC_007530"; transcript_id "TCONS_00013355"; exon_number "20"; gene_name "ENSCGRG00001000626.1"; oId "ENSCGRT00001000864.1"; nearest_ref "ENSCGRT00001000864.1"; class_code "="; tss_id "TSS9876"; p_id "P6531";
LT883667v1	Cufflinks	exon	85035282	85035392	.	+	.	gene_id "XLOC_007530"; transcript_id "TCONS_00013351"; exon_number "14"; gene_name "ENSCGRG00001000626.1"; oId "CUFF.6842.1"; nearest_ref "ENSCGRT00001000844.1"; class_code "j"; tss_id "TSS9875";
LT883667v1	Cufflinks	exon	85035282	85035392	.	+	.	gene_id "XLOC_007530"; transcript_id "TCONS_00013354"; exon_number "21"; gene_name "ENSCGRG00001000626.1"; oId "ENSCGRT00001000844.1"; nearest_ref "ENSCGRT00001000844.1"; class_code "="; tss_id "TSS9876"; p_id "P6532";
LT883667v1	Cufflinks	exon	85035282	85035392	.	+	.	gene_id "XLOC_007530"; transcript_id "TCONS_00013355"; exon_number "21"; gene_name "ENSCGRG00001000626.1"; oId "ENSCGRT00001000864.1"; nearest_ref "ENSCGRT00001000864.1"; class_code "="; tss_id "TSS9876"; p_id "P6531";
LT883667v1	Cufflinks	exon	85036516	85036597	.	+	.	gene_id "XLOC_007530"; transcript_id "TCONS_00013351"; exon_number "15"; gene_name "ENSCGRG00001000626.1"; oId "CUFF.6842.1"; nearest_ref "ENSCGRT00001000844.1"; class_code "j"; tss_id "TSS9875";
LT883667v1	Cufflinks	exon	85036516	85036597	.	+	.	gene_id "XLOC_007530"; transcript_id "TCONS_00013354"; exon_number "22"; gene_name "ENSCGRG00001000626.1"; oId "ENSCGRT00001000844.1"; nearest_ref "ENSCGRT00001000844.1"; class_code "="; tss_id "TSS9876"; p_id "P6532";
LT883667v1	Cufflinks	exon	85036516	85036597	.	+	.	gene_id "XLOC_007530"; transcript_id "TCONS_00013355"; exon_number "22"; gene_name "ENSCGRG00001000626.1"; oId "ENSCGRT00001000864.1"; nearest_ref "ENSCGRT00001000864.1"; class_code "="; tss_id "TSS9876"; p_id "P6531";
LT883667v1	Cufflinks	exon	85042834	85042984	.	+	.	gene_id "XLOC_007530"; transcript_id "TCONS_00013351"; exon_number "16"; gene_name "ENSCGRG00001000626.1"; oId "CUFF.6842.1"; nearest_ref "ENSCGRT00001000844.1"; class_code "j"; tss_id "TSS9875";
LT883667v1	Cufflinks	exon	85042834	85042984	.	+	.	gene_id "XLOC_007530"; transcript_id "TCONS_00013354"; exon_number "23"; gene_name "ENSCGRG00001000626.1"; oId "ENSCGRT00001000844.1"; nearest_ref "ENSCGRT00001000844.1"; class_code "="; tss_id "TSS9876"; p_id "P6532";
LT883667v1	Cufflinks	exon	85042834	85042984	.	+	.	gene_id "XLOC_007530"; transcript_id "TCONS_00013355"; exon_number "23"; gene_name "ENSCGRG00001000626.1"; oId "ENSCGRT00001000864.1"; nearest_ref "ENSCGRT00001000864.1"; class_code "="; tss_id "TSS9876"; p_id "P6531";
LT883667v1	Cufflinks	exon	85043186	85043347	.	+	.	gene_id "XLOC_007530"; transcript_id "TCONS_00013351"; exon_number "17"; gene_name "ENSCGRG00001000626.1"; oId "CUFF.6842.1"; nearest_ref "ENSCGRT00001000844.1"; class_code "j"; tss_id "TSS9875";
LT883667v1	Cufflinks	exon	85043186	85043347	.	+	.	gene_id "XLOC_007530"; transcript_id "TCONS_00013354"; exon_number "24"; gene_name "ENSCGRG00001000626.1"; oId "ENSCGRT00001000844.1"; nearest_ref "ENSCGRT00001000844.1"; class_code "="; tss_id "TSS9876"; p_id "P6532";
LT883667v1	Cufflinks	exon	85043186	85043347	.	+	.	gene_id "XLOC_007530"; transcript_id "TCONS_00013355"; exon_number "24"; gene_name "ENSCGRG00001000626.1"; oId "ENSCGRT00001000864.1"; nearest_ref "ENSCGRT00001000864.1"; class_code "="; tss_id "TSS9876"; p_id "P6531";
LT883667v1	Cufflinks	exon	85046431	85046626	.	+	.	gene_id "XLOC_007530"; transcript_id "TCONS_00013351"; exon_number "18"; gene_name "ENSCGRG00001000626.1"; oId "CUFF.6842.1"; nearest_ref "ENSCGRT00001000844.1"; class_code "j"; tss_id "TSS9875";
LT883667v1	Cufflinks	exon	85046431	85046626	.	+	.	gene_id "XLOC_007530"; transcript_id "TCONS_00013354"; exon_number "25"; gene_name "ENSCGRG00001000626.1"; oId "ENSCGRT00001000844.1"; nearest_ref "ENSCGRT00001000844.1"; class_code "="; tss_id "TSS9876"; p_id "P6532";
LT883667v1	Cufflinks	exon	85046431	85046626	.	+	.	gene_id "XLOC_007530"; transcript_id "TCONS_00013355"; exon_number "25"; gene_name "ENSCGRG00001000626.1"; oId "ENSCGRT00001000864.1"; nearest_ref "ENSCGRT00001000864.1"; class_code "="; tss_id "TSS9876"; p_id "P6531";
LT883667v1	Cufflinks	exon	85051648	85051872	.	+	.	gene_id "XLOC_007530"; transcript_id "TCONS_00013351"; exon_number "19"; gene_name "ENSCGRG00001000626.1"; oId "CUFF.6842.1"; nearest_ref "ENSCGRT00001000844.1"; class_code "j"; tss_id "TSS9875";
LT883667v1	Cufflinks	exon	85051648	85051872	.	+	.	gene_id "XLOC_007530"; transcript_id "TCONS_00013354"; exon_number "26"; gene_name "ENSCGRG00001000626.1"; oId "ENSCGRT00001000844.1"; nearest_ref "ENSCGRT00001000844.1"; class_code "="; tss_id "TSS9876"; p_id "P6532";
LT883667v1	Cufflinks	exon	85051648	85051872	.	+	.	gene_id "XLOC_007530"; transcript_id "TCONS_00013355"; exon_number "26"; gene_name "ENSCGRG00001000626.1"; oId "ENSCGRT00001000864.1"; nearest_ref "ENSCGRT00001000864.1"; class_code "="; tss_id "TSS9876"; p_id "P6531";
LT883667v1	Cufflinks	exon	85054968	85055088	.	+	.	gene_id "XLOC_007530"; transcript_id "TCONS_00013351"; exon_number "20"; gene_name "ENSCGRG00001000626.1"; oId "CUFF.6842.1"; nearest_ref "ENSCGRT00001000844.1"; class_code "j"; tss_id "TSS9875";
LT883667v1	Cufflinks	exon	85054968	85055088	.	+	.	gene_id "XLOC_007530"; transcript_id "TCONS_00013354"; exon_number "27"; gene_name "ENSCGRG00001000626.1"; oId "ENSCGRT00001000844.1"; nearest_ref "ENSCGRT00001000844.1"; class_code "="; tss_id "TSS9876"; p_id "P6532";
LT883667v1	Cufflinks	exon	85054968	85055088	.	+	.	gene_id "XLOC_007530"; transcript_id "TCONS_00013355"; exon_number "27"; gene_name "ENSCGRG00001000626.1"; oId "ENSCGRT00001000864.1"; nearest_ref "ENSCGRT00001000864.1"; class_code "="; tss_id "TSS9876"; p_id "P6531";
LT883667v1	Cufflinks	exon	85061133	85061200	.	+	.	gene_id "XLOC_007530"; transcript_id "TCONS_00013354"; exon_number "28"; gene_name "ENSCGRG00001000626.1"; oId "ENSCGRT00001000844.1"; nearest_ref "ENSCGRT00001000844.1"; class_code "="; tss_id "TSS9876"; p_id "P6532";
LT883667v1	Cufflinks	exon	85062549	85063134	.	+	.	gene_id "XLOC_007530"; transcript_id "TCONS_00013351"; exon_number "21"; gene_name "ENSCGRG00001000626.1"; oId "CUFF.6842.1"; nearest_ref "ENSCGRT00001000844.1"; class_code "j"; tss_id "TSS9875";
LT883667v1	Cufflinks	exon	85062549	85063134	.	+	.	gene_id "XLOC_007530"; transcript_id "TCONS_00013354"; exon_number "29"; gene_name "ENSCGRG00001000626.1"; oId "ENSCGRT00001000844.1"; nearest_ref "ENSCGRT00001000844.1"; class_code "="; tss_id "TSS9876"; p_id "P6532";
LT883667v1	Cufflinks	exon	85062549	85062556	.	+	.	gene_id "XLOC_007530"; transcript_id "TCONS_00013355"; exon_number "28"; gene_name "ENSCGRG00001000626.1"; oId "ENSCGRT00001000864.1"; nearest_ref "ENSCGRT00001000864.1"; class_code "="; tss_id "TSS9876"; p_id "P6531";
LT883667v1	Cufflinks	exon	85146009	85146523	.	+	.	gene_id "XLOC_007533"; transcript_id "TCONS_00013356"; exon_number "1"; gene_name "ENSCGRG00001014642.1"; oId "ENSCGRT00001017768.1"; nearest_ref "ENSCGRT00001017768.1"; class_code "="; tss_id "TSS9879"; p_id "P6534";
LT883667v1	Cufflinks	exon	85150382	85150554	.	+	.	gene_id "XLOC_007533"; transcript_id "TCONS_00013356"; exon_number "2"; gene_name "ENSCGRG00001014642.1"; oId "ENSCGRT00001017768.1"; nearest_ref "ENSCGRT00001017768.1"; class_code "="; tss_id "TSS9879"; p_id "P6534";
LT883667v1	Cufflinks	exon	85154559	85154708	.	+	.	gene_id "XLOC_007533"; transcript_id "TCONS_00013356"; exon_number "3"; gene_name "ENSCGRG00001014642.1"; oId "ENSCGRT00001017768.1"; nearest_ref "ENSCGRT00001017768.1"; class_code "="; tss_id "TSS9879"; p_id "P6534";
LT883667v1	Cufflinks	exon	85157042	85157276	.	+	.	gene_id "XLOC_007533"; transcript_id "TCONS_00013356"; exon_number "4"; gene_name "ENSCGRG00001014642.1"; oId "ENSCGRT00001017768.1"; nearest_ref "ENSCGRT00001017768.1"; class_code "="; tss_id "TSS9879"; p_id "P6534";
LT883667v1	Cufflinks	exon	85157701	85157818	.	+	.	gene_id "XLOC_007533"; transcript_id "TCONS_00013356"; exon_number "5"; gene_name "ENSCGRG00001014642.1"; oId "ENSCGRT00001017768.1"; nearest_ref "ENSCGRT00001017768.1"; class_code "="; tss_id "TSS9879"; p_id "P6534";
LT883667v1	Cufflinks	exon	85159242	85159442	.	+	.	gene_id "XLOC_007533"; transcript_id "TCONS_00013356"; exon_number "6"; gene_name "ENSCGRG00001014642.1"; oId "ENSCGRT00001017768.1"; nearest_ref "ENSCGRT00001017768.1"; class_code "="; tss_id "TSS9879"; p_id "P6534";
LT883667v1	Cufflinks	exon	85160438	85160569	.	+	.	gene_id "XLOC_007533"; transcript_id "TCONS_00013356"; exon_number "7"; gene_name "ENSCGRG00001014642.1"; oId "ENSCGRT00001017768.1"; nearest_ref "ENSCGRT00001017768.1"; class_code "="; tss_id "TSS9879"; p_id "P6534";
LT883667v1	Cufflinks	exon	85160747	85160848	.	+	.	gene_id "XLOC_007533"; transcript_id "TCONS_00013356"; exon_number "8"; gene_name "ENSCGRG00001014642.1"; oId "ENSCGRT00001017768.1"; nearest_ref "ENSCGRT00001017768.1"; class_code "="; tss_id "TSS9879"; p_id "P6534";
LT883667v1	Cufflinks	exon	85165708	85165860	.	+	.	gene_id "XLOC_007533"; transcript_id "TCONS_00013356"; exon_number "9"; gene_name "ENSCGRG00001014642.1"; oId "ENSCGRT00001017768.1"; nearest_ref "ENSCGRT00001017768.1"; class_code "="; tss_id "TSS9879"; p_id "P6534";
LT883667v1	Cufflinks	exon	85166512	85166634	.	+	.	gene_id "XLOC_007533"; transcript_id "TCONS_00013356"; exon_number "10"; gene_name "ENSCGRG00001014642.1"; oId "ENSCGRT00001017768.1"; nearest_ref "ENSCGRT00001017768.1"; class_code "="; tss_id "TSS9879"; p_id "P6534";
LT883667v1	Cufflinks	exon	85222383	85223435	.	-	.	gene_id "XLOC_008396"; transcript_id "TCONS_00014911"; exon_number "1"; gene_name "ENSCGRG00001016696.1"; oId "ENSCGRT00001020581.1"; nearest_ref "ENSCGRT00001020581.1"; class_code "="; tss_id "TSS11027"; p_id "P7418";
LT883667v1	Cufflinks	exon	85226213	85226509	.	-	.	gene_id "XLOC_008396"; transcript_id "TCONS_00014911"; exon_number "2"; gene_name "ENSCGRG00001016696.1"; oId "ENSCGRT00001020581.1"; nearest_ref "ENSCGRT00001020581.1"; class_code "="; tss_id "TSS11027"; p_id "P7418";
LT883667v1	Cufflinks	exon	85243165	85243424	.	-	.	gene_id "XLOC_008396"; transcript_id "TCONS_00014911"; exon_number "3"; gene_name "ENSCGRG00001016696.1"; oId "ENSCGRT00001020581.1"; nearest_ref "ENSCGRT00001020581.1"; class_code "="; tss_id "TSS11027"; p_id "P7418";
LT883667v1	Cufflinks	exon	85303060	85303230	.	-	.	gene_id "XLOC_008396"; transcript_id "TCONS_00014911"; exon_number "4"; gene_name "ENSCGRG00001016696.1"; oId "ENSCGRT00001020581.1"; nearest_ref "ENSCGRT00001020581.1"; class_code "="; tss_id "TSS11027"; p_id "P7418";
LT883667v1	Cufflinks	exon	85372155	85372167	.	-	.	gene_id "XLOC_008396"; transcript_id "TCONS_00014911"; exon_number "5"; gene_name "ENSCGRG00001016696.1"; oId "ENSCGRT00001020581.1"; nearest_ref "ENSCGRT00001020581.1"; class_code "="; tss_id "TSS11027"; p_id "P7418";
LT883667v1	Cufflinks	exon	85480059	85481290	.	-	.	gene_id "XLOC_008397"; transcript_id "TCONS_00014912"; exon_number "1"; gene_name "ENSCGRG00001018125.1"; oId "CUFF.6793.2"; nearest_ref "ENSCGRT00001022648.1"; class_code "j"; tss_id "TSS11028";
LT883667v1	Cufflinks	exon	85480059	85481290	.	-	.	gene_id "XLOC_008397"; transcript_id "TCONS_00014913"; exon_number "1"; gene_name "ENSCGRG00001018125.1"; oId "CUFF.6793.1"; nearest_ref "ENSCGRT00001022648.1"; class_code "j"; tss_id "TSS11029";
LT883667v1	Cufflinks	exon	85480095	85481290	.	-	.	gene_id "XLOC_008397"; transcript_id "TCONS_00014916"; exon_number "1"; gene_name "ENSCGRG00001018125.1"; oId "ENSCGRT00001022667.1"; contained_in "TCONS_00014912"; nearest_ref "ENSCGRT00001022667.1"; class_code "="; tss_id "TSS11030"; p_id "P7421";
LT883667v1	Cufflinks	exon	85480095	85481290	.	-	.	gene_id "XLOC_008397"; transcript_id "TCONS_00014915"; exon_number "1"; gene_name "ENSCGRG00001018125.1"; oId "ENSCGRT00001022653.1"; nearest_ref "ENSCGRT00001022653.1"; class_code "="; tss_id "TSS11030"; p_id "P7419";
LT883667v1	Cufflinks	exon	85480095	85481290	.	-	.	gene_id "XLOC_008397"; transcript_id "TCONS_00014914"; exon_number "1"; gene_name "ENSCGRG00001018125.1"; oId "ENSCGRT00001022648.1"; nearest_ref "ENSCGRT00001022648.1"; class_code "="; tss_id "TSS11030"; p_id "P7420";
LT883667v1	Cufflinks	exon	85483179	85483449	.	-	.	gene_id "XLOC_008397"; transcript_id "TCONS_00014912"; exon_number "2"; gene_name "ENSCGRG00001018125.1"; oId "CUFF.6793.2"; nearest_ref "ENSCGRT00001022648.1"; class_code "j"; tss_id "TSS11028";
LT883667v1	Cufflinks	exon	85483179	85483449	.	-	.	gene_id "XLOC_008397"; transcript_id "TCONS_00014913"; exon_number "2"; gene_name "ENSCGRG00001018125.1"; oId "CUFF.6793.1"; nearest_ref "ENSCGRT00001022648.1"; class_code "j"; tss_id "TSS11029";
LT883667v1	Cufflinks	exon	85483179	85483449	.	-	.	gene_id "XLOC_008397"; transcript_id "TCONS_00014916"; exon_number "2"; gene_name "ENSCGRG00001018125.1"; oId "ENSCGRT00001022667.1"; contained_in "TCONS_00014912"; nearest_ref "ENSCGRT00001022667.1"; class_code "="; tss_id "TSS11030"; p_id "P7421";
LT883667v1	Cufflinks	exon	85483179	85483449	.	-	.	gene_id "XLOC_008397"; transcript_id "TCONS_00014915"; exon_number "2"; gene_name "ENSCGRG00001018125.1"; oId "ENSCGRT00001022653.1"; nearest_ref "ENSCGRT00001022653.1"; class_code "="; tss_id "TSS11030"; p_id "P7419";
LT883667v1	Cufflinks	exon	85483179	85483449	.	-	.	gene_id "XLOC_008397"; transcript_id "TCONS_00014914"; exon_number "2"; gene_name "ENSCGRG00001018125.1"; oId "ENSCGRT00001022648.1"; nearest_ref "ENSCGRT00001022648.1"; class_code "="; tss_id "TSS11030"; p_id "P7420";
LT883667v1	Cufflinks	exon	85488009	85488106	.	-	.	gene_id "XLOC_008397"; transcript_id "TCONS_00014912"; exon_number "3"; gene_name "ENSCGRG00001018125.1"; oId "CUFF.6793.2"; nearest_ref "ENSCGRT00001022648.1"; class_code "j"; tss_id "TSS11028";
LT883667v1	Cufflinks	exon	85488009	85488113	.	-	.	gene_id "XLOC_008397"; transcript_id "TCONS_00014913"; exon_number "3"; gene_name "ENSCGRG00001018125.1"; oId "CUFF.6793.1"; nearest_ref "ENSCGRT00001022648.1"; class_code "j"; tss_id "TSS11029";
LT883667v1	Cufflinks	exon	85488009	85488106	.	-	.	gene_id "XLOC_008397"; transcript_id "TCONS_00014916"; exon_number "3"; gene_name "ENSCGRG00001018125.1"; oId "ENSCGRT00001022667.1"; contained_in "TCONS_00014912"; nearest_ref "ENSCGRT00001022667.1"; class_code "="; tss_id "TSS11030"; p_id "P7421";
LT883667v1	Cufflinks	exon	85488009	85488113	.	-	.	gene_id "XLOC_008397"; transcript_id "TCONS_00014915"; exon_number "3"; gene_name "ENSCGRG00001018125.1"; oId "ENSCGRT00001022653.1"; nearest_ref "ENSCGRT00001022653.1"; class_code "="; tss_id "TSS11030"; p_id "P7419";
LT883667v1	Cufflinks	exon	85488009	85488113	.	-	.	gene_id "XLOC_008397"; transcript_id "TCONS_00014914"; exon_number "3"; gene_name "ENSCGRG00001018125.1"; oId "ENSCGRT00001022648.1"; nearest_ref "ENSCGRT00001022648.1"; class_code "="; tss_id "TSS11030"; p_id "P7420";
LT883667v1	Cufflinks	exon	85488623	85488764	.	-	.	gene_id "XLOC_008397"; transcript_id "TCONS_00014912"; exon_number "4"; gene_name "ENSCGRG00001018125.1"; oId "CUFF.6793.2"; nearest_ref "ENSCGRT00001022648.1"; class_code "j"; tss_id "TSS11028";
LT883667v1	Cufflinks	exon	85488623	85488764	.	-	.	gene_id "XLOC_008397"; transcript_id "TCONS_00014916"; exon_number "4"; gene_name "ENSCGRG00001018125.1"; oId "ENSCGRT00001022667.1"; contained_in "TCONS_00014912"; nearest_ref "ENSCGRT00001022667.1"; class_code "="; tss_id "TSS11030"; p_id "P7421";
LT883667v1	Cufflinks	exon	85488627	85488764	.	-	.	gene_id "XLOC_008397"; transcript_id "TCONS_00014913"; exon_number "4"; gene_name "ENSCGRG00001018125.1"; oId "CUFF.6793.1"; nearest_ref "ENSCGRT00001022648.1"; class_code "j"; tss_id "TSS11029";
LT883667v1	Cufflinks	exon	85488627	85488764	.	-	.	gene_id "XLOC_008397"; transcript_id "TCONS_00014915"; exon_number "4"; gene_name "ENSCGRG00001018125.1"; oId "ENSCGRT00001022653.1"; nearest_ref "ENSCGRT00001022653.1"; class_code "="; tss_id "TSS11030"; p_id "P7419";
LT883667v1	Cufflinks	exon	85488627	85488764	.	-	.	gene_id "XLOC_008397"; transcript_id "TCONS_00014914"; exon_number "4"; gene_name "ENSCGRG00001018125.1"; oId "ENSCGRT00001022648.1"; nearest_ref "ENSCGRT00001022648.1"; class_code "="; tss_id "TSS11030"; p_id "P7420";
LT883667v1	Cufflinks	exon	85492489	85492542	.	-	.	gene_id "XLOC_008397"; transcript_id "TCONS_00014912"; exon_number "5"; gene_name "ENSCGRG00001018125.1"; oId "CUFF.6793.2"; nearest_ref "ENSCGRT00001022648.1"; class_code "j"; tss_id "TSS11028";
LT883667v1	Cufflinks	exon	85492489	85492542	.	-	.	gene_id "XLOC_008397"; transcript_id "TCONS_00014913"; exon_number "5"; gene_name "ENSCGRG00001018125.1"; oId "CUFF.6793.1"; nearest_ref "ENSCGRT00001022648.1"; class_code "j"; tss_id "TSS11029";
LT883667v1	Cufflinks	exon	85492489	85492542	.	-	.	gene_id "XLOC_008397"; transcript_id "TCONS_00014916"; exon_number "5"; gene_name "ENSCGRG00001018125.1"; oId "ENSCGRT00001022667.1"; contained_in "TCONS_00014912"; nearest_ref "ENSCGRT00001022667.1"; class_code "="; tss_id "TSS11030"; p_id "P7421";
LT883667v1	Cufflinks	exon	85492489	85492542	.	-	.	gene_id "XLOC_008397"; transcript_id "TCONS_00014915"; exon_number "5"; gene_name "ENSCGRG00001018125.1"; oId "ENSCGRT00001022653.1"; nearest_ref "ENSCGRT00001022653.1"; class_code "="; tss_id "TSS11030"; p_id "P7419";
LT883667v1	Cufflinks	exon	85492489	85492542	.	-	.	gene_id "XLOC_008397"; transcript_id "TCONS_00014914"; exon_number "5"; gene_name "ENSCGRG00001018125.1"; oId "ENSCGRT00001022648.1"; nearest_ref "ENSCGRT00001022648.1"; class_code "="; tss_id "TSS11030"; p_id "P7420";
LT883667v1	Cufflinks	exon	85493493	85493774	.	-	.	gene_id "XLOC_008397"; transcript_id "TCONS_00014912"; exon_number "6"; gene_name "ENSCGRG00001018125.1"; oId "CUFF.6793.2"; nearest_ref "ENSCGRT00001022648.1"; class_code "j"; tss_id "TSS11028";
LT883667v1	Cufflinks	exon	85493493	85493774	.	-	.	gene_id "XLOC_008397"; transcript_id "TCONS_00014913"; exon_number "6"; gene_name "ENSCGRG00001018125.1"; oId "CUFF.6793.1"; nearest_ref "ENSCGRT00001022648.1"; class_code "j"; tss_id "TSS11029";
LT883667v1	Cufflinks	exon	85493493	85493774	.	-	.	gene_id "XLOC_008397"; transcript_id "TCONS_00014916"; exon_number "6"; gene_name "ENSCGRG00001018125.1"; oId "ENSCGRT00001022667.1"; contained_in "TCONS_00014912"; nearest_ref "ENSCGRT00001022667.1"; class_code "="; tss_id "TSS11030"; p_id "P7421";
LT883667v1	Cufflinks	exon	85493493	85493774	.	-	.	gene_id "XLOC_008397"; transcript_id "TCONS_00014915"; exon_number "6"; gene_name "ENSCGRG00001018125.1"; oId "ENSCGRT00001022653.1"; nearest_ref "ENSCGRT00001022653.1"; class_code "="; tss_id "TSS11030"; p_id "P7419";
LT883667v1	Cufflinks	exon	85493493	85493774	.	-	.	gene_id "XLOC_008397"; transcript_id "TCONS_00014914"; exon_number "6"; gene_name "ENSCGRG00001018125.1"; oId "ENSCGRT00001022648.1"; nearest_ref "ENSCGRT00001022648.1"; class_code "="; tss_id "TSS11030"; p_id "P7420";
LT883667v1	Cufflinks	exon	85496066	85496188	.	-	.	gene_id "XLOC_008397"; transcript_id "TCONS_00014912"; exon_number "7"; gene_name "ENSCGRG00001018125.1"; oId "CUFF.6793.2"; nearest_ref "ENSCGRT00001022648.1"; class_code "j"; tss_id "TSS11028";
LT883667v1	Cufflinks	exon	85496066	85496188	.	-	.	gene_id "XLOC_008397"; transcript_id "TCONS_00014913"; exon_number "7"; gene_name "ENSCGRG00001018125.1"; oId "CUFF.6793.1"; nearest_ref "ENSCGRT00001022648.1"; class_code "j"; tss_id "TSS11029";
LT883667v1	Cufflinks	exon	85496066	85496188	.	-	.	gene_id "XLOC_008397"; transcript_id "TCONS_00014916"; exon_number "7"; gene_name "ENSCGRG00001018125.1"; oId "ENSCGRT00001022667.1"; contained_in "TCONS_00014912"; nearest_ref "ENSCGRT00001022667.1"; class_code "="; tss_id "TSS11030"; p_id "P7421";
LT883667v1	Cufflinks	exon	85496066	85496188	.	-	.	gene_id "XLOC_008397"; transcript_id "TCONS_00014915"; exon_number "7"; gene_name "ENSCGRG00001018125.1"; oId "ENSCGRT00001022653.1"; nearest_ref "ENSCGRT00001022653.1"; class_code "="; tss_id "TSS11030"; p_id "P7419";
LT883667v1	Cufflinks	exon	85496066	85496188	.	-	.	gene_id "XLOC_008397"; transcript_id "TCONS_00014914"; exon_number "7"; gene_name "ENSCGRG00001018125.1"; oId "ENSCGRT00001022648.1"; nearest_ref "ENSCGRT00001022648.1"; class_code "="; tss_id "TSS11030"; p_id "P7420";
LT883667v1	Cufflinks	exon	85498169	85498342	.	-	.	gene_id "XLOC_008397"; transcript_id "TCONS_00014912"; exon_number "8"; gene_name "ENSCGRG00001018125.1"; oId "CUFF.6793.2"; nearest_ref "ENSCGRT00001022648.1"; class_code "j"; tss_id "TSS11028";
LT883667v1	Cufflinks	exon	85498169	85498342	.	-	.	gene_id "XLOC_008397"; transcript_id "TCONS_00014913"; exon_number "8"; gene_name "ENSCGRG00001018125.1"; oId "CUFF.6793.1"; nearest_ref "ENSCGRT00001022648.1"; class_code "j"; tss_id "TSS11029";
LT883667v1	Cufflinks	exon	85498169	85498342	.	-	.	gene_id "XLOC_008397"; transcript_id "TCONS_00014916"; exon_number "8"; gene_name "ENSCGRG00001018125.1"; oId "ENSCGRT00001022667.1"; contained_in "TCONS_00014912"; nearest_ref "ENSCGRT00001022667.1"; class_code "="; tss_id "TSS11030"; p_id "P7421";
LT883667v1	Cufflinks	exon	85498169	85498342	.	-	.	gene_id "XLOC_008397"; transcript_id "TCONS_00014915"; exon_number "8"; gene_name "ENSCGRG00001018125.1"; oId "ENSCGRT00001022653.1"; nearest_ref "ENSCGRT00001022653.1"; class_code "="; tss_id "TSS11030"; p_id "P7419";
LT883667v1	Cufflinks	exon	85498169	85498342	.	-	.	gene_id "XLOC_008397"; transcript_id "TCONS_00014914"; exon_number "8"; gene_name "ENSCGRG00001018125.1"; oId "ENSCGRT00001022648.1"; nearest_ref "ENSCGRT00001022648.1"; class_code "="; tss_id "TSS11030"; p_id "P7420";
LT883667v1	Cufflinks	exon	85500103	85500257	.	-	.	gene_id "XLOC_008397"; transcript_id "TCONS_00014912"; exon_number "9"; gene_name "ENSCGRG00001018125.1"; oId "CUFF.6793.2"; nearest_ref "ENSCGRT00001022648.1"; class_code "j"; tss_id "TSS11028";
LT883667v1	Cufflinks	exon	85500103	85500257	.	-	.	gene_id "XLOC_008397"; transcript_id "TCONS_00014913"; exon_number "9"; gene_name "ENSCGRG00001018125.1"; oId "CUFF.6793.1"; nearest_ref "ENSCGRT00001022648.1"; class_code "j"; tss_id "TSS11029";
LT883667v1	Cufflinks	exon	85500103	85500257	.	-	.	gene_id "XLOC_008397"; transcript_id "TCONS_00014916"; exon_number "9"; gene_name "ENSCGRG00001018125.1"; oId "ENSCGRT00001022667.1"; contained_in "TCONS_00014912"; nearest_ref "ENSCGRT00001022667.1"; class_code "="; tss_id "TSS11030"; p_id "P7421";
LT883667v1	Cufflinks	exon	85500103	85500257	.	-	.	gene_id "XLOC_008397"; transcript_id "TCONS_00014915"; exon_number "9"; gene_name "ENSCGRG00001018125.1"; oId "ENSCGRT00001022653.1"; nearest_ref "ENSCGRT00001022653.1"; class_code "="; tss_id "TSS11030"; p_id "P7419";
LT883667v1	Cufflinks	exon	85500103	85500257	.	-	.	gene_id "XLOC_008397"; transcript_id "TCONS_00014914"; exon_number "9"; gene_name "ENSCGRG00001018125.1"; oId "ENSCGRT00001022648.1"; nearest_ref "ENSCGRT00001022648.1"; class_code "="; tss_id "TSS11030"; p_id "P7420";
LT883667v1	Cufflinks	exon	85502560	85502680	.	-	.	gene_id "XLOC_008397"; transcript_id "TCONS_00014912"; exon_number "10"; gene_name "ENSCGRG00001018125.1"; oId "CUFF.6793.2"; nearest_ref "ENSCGRT00001022648.1"; class_code "j"; tss_id "TSS11028";
LT883667v1	Cufflinks	exon	85502560	85502680	.	-	.	gene_id "XLOC_008397"; transcript_id "TCONS_00014913"; exon_number "10"; gene_name "ENSCGRG00001018125.1"; oId "CUFF.6793.1"; nearest_ref "ENSCGRT00001022648.1"; class_code "j"; tss_id "TSS11029";
LT883667v1	Cufflinks	exon	85502560	85502680	.	-	.	gene_id "XLOC_008397"; transcript_id "TCONS_00014916"; exon_number "10"; gene_name "ENSCGRG00001018125.1"; oId "ENSCGRT00001022667.1"; contained_in "TCONS_00014912"; nearest_ref "ENSCGRT00001022667.1"; class_code "="; tss_id "TSS11030"; p_id "P7421";
LT883667v1	Cufflinks	exon	85502560	85502680	.	-	.	gene_id "XLOC_008397"; transcript_id "TCONS_00014915"; exon_number "10"; gene_name "ENSCGRG00001018125.1"; oId "ENSCGRT00001022653.1"; nearest_ref "ENSCGRT00001022653.1"; class_code "="; tss_id "TSS11030"; p_id "P7419";
LT883667v1	Cufflinks	exon	85502560	85502680	.	-	.	gene_id "XLOC_008397"; transcript_id "TCONS_00014914"; exon_number "10"; gene_name "ENSCGRG00001018125.1"; oId "ENSCGRT00001022648.1"; nearest_ref "ENSCGRT00001022648.1"; class_code "="; tss_id "TSS11030"; p_id "P7420";
LT883667v1	Cufflinks	exon	85511502	85511981	.	-	.	gene_id "XLOC_008397"; transcript_id "TCONS_00014912"; exon_number "11"; gene_name "ENSCGRG00001018125.1"; oId "CUFF.6793.2"; nearest_ref "ENSCGRT00001022648.1"; class_code "j"; tss_id "TSS11028";
LT883667v1	Cufflinks	exon	85511502	85511981	.	-	.	gene_id "XLOC_008397"; transcript_id "TCONS_00014913"; exon_number "11"; gene_name "ENSCGRG00001018125.1"; oId "CUFF.6793.1"; nearest_ref "ENSCGRT00001022648.1"; class_code "j"; tss_id "TSS11029";
LT883667v1	Cufflinks	exon	85511502	85511981	.	-	.	gene_id "XLOC_008397"; transcript_id "TCONS_00014916"; exon_number "11"; gene_name "ENSCGRG00001018125.1"; oId "ENSCGRT00001022667.1"; contained_in "TCONS_00014912"; nearest_ref "ENSCGRT00001022667.1"; class_code "="; tss_id "TSS11030"; p_id "P7421";
LT883667v1	Cufflinks	exon	85511502	85511981	.	-	.	gene_id "XLOC_008397"; transcript_id "TCONS_00014915"; exon_number "11"; gene_name "ENSCGRG00001018125.1"; oId "ENSCGRT00001022653.1"; nearest_ref "ENSCGRT00001022653.1"; class_code "="; tss_id "TSS11030"; p_id "P7419";
LT883667v1	Cufflinks	exon	85511502	85511981	.	-	.	gene_id "XLOC_008397"; transcript_id "TCONS_00014914"; exon_number "11"; gene_name "ENSCGRG00001018125.1"; oId "ENSCGRT00001022648.1"; nearest_ref "ENSCGRT00001022648.1"; class_code "="; tss_id "TSS11030"; p_id "P7420";
LT883667v1	Cufflinks	exon	85517797	85518153	.	-	.	gene_id "XLOC_008397"; transcript_id "TCONS_00014912"; exon_number "12"; gene_name "ENSCGRG00001018125.1"; oId "CUFF.6793.2"; nearest_ref "ENSCGRT00001022648.1"; class_code "j"; tss_id "TSS11028";
LT883667v1	Cufflinks	exon	85517797	85518153	.	-	.	gene_id "XLOC_008397"; transcript_id "TCONS_00014913"; exon_number "12"; gene_name "ENSCGRG00001018125.1"; oId "CUFF.6793.1"; nearest_ref "ENSCGRT00001022648.1"; class_code "j"; tss_id "TSS11029";
LT883667v1	Cufflinks	exon	85517797	85518153	.	-	.	gene_id "XLOC_008397"; transcript_id "TCONS_00014916"; exon_number "12"; gene_name "ENSCGRG00001018125.1"; oId "ENSCGRT00001022667.1"; contained_in "TCONS_00014912"; nearest_ref "ENSCGRT00001022667.1"; class_code "="; tss_id "TSS11030"; p_id "P7421";
LT883667v1	Cufflinks	exon	85517797	85518153	.	-	.	gene_id "XLOC_008397"; transcript_id "TCONS_00014915"; exon_number "12"; gene_name "ENSCGRG00001018125.1"; oId "ENSCGRT00001022653.1"; nearest_ref "ENSCGRT00001022653.1"; class_code "="; tss_id "TSS11030"; p_id "P7419";
LT883667v1	Cufflinks	exon	85517797	85518153	.	-	.	gene_id "XLOC_008397"; transcript_id "TCONS_00014914"; exon_number "12"; gene_name "ENSCGRG00001018125.1"; oId "ENSCGRT00001022648.1"; nearest_ref "ENSCGRT00001022648.1"; class_code "="; tss_id "TSS11030"; p_id "P7420";
LT883667v1	Cufflinks	exon	85519866	85520039	.	-	.	gene_id "XLOC_008397"; transcript_id "TCONS_00014912"; exon_number "13"; gene_name "ENSCGRG00001018125.1"; oId "CUFF.6793.2"; nearest_ref "ENSCGRT00001022648.1"; class_code "j"; tss_id "TSS11028";
LT883667v1	Cufflinks	exon	85519866	85520039	.	-	.	gene_id "XLOC_008397"; transcript_id "TCONS_00014913"; exon_number "13"; gene_name "ENSCGRG00001018125.1"; oId "CUFF.6793.1"; nearest_ref "ENSCGRT00001022648.1"; class_code "j"; tss_id "TSS11029";
LT883667v1	Cufflinks	exon	85519866	85520039	.	-	.	gene_id "XLOC_008397"; transcript_id "TCONS_00014916"; exon_number "13"; gene_name "ENSCGRG00001018125.1"; oId "ENSCGRT00001022667.1"; contained_in "TCONS_00014912"; nearest_ref "ENSCGRT00001022667.1"; class_code "="; tss_id "TSS11030"; p_id "P7421";
LT883667v1	Cufflinks	exon	85519866	85520039	.	-	.	gene_id "XLOC_008397"; transcript_id "TCONS_00014915"; exon_number "13"; gene_name "ENSCGRG00001018125.1"; oId "ENSCGRT00001022653.1"; nearest_ref "ENSCGRT00001022653.1"; class_code "="; tss_id "TSS11030"; p_id "P7419";
LT883667v1	Cufflinks	exon	85519866	85520039	.	-	.	gene_id "XLOC_008397"; transcript_id "TCONS_00014914"; exon_number "13"; gene_name "ENSCGRG00001018125.1"; oId "ENSCGRT00001022648.1"; nearest_ref "ENSCGRT00001022648.1"; class_code "="; tss_id "TSS11030"; p_id "P7420";
LT883667v1	Cufflinks	exon	85521955	85522193	.	-	.	gene_id "XLOC_008397"; transcript_id "TCONS_00014912"; exon_number "14"; gene_name "ENSCGRG00001018125.1"; oId "CUFF.6793.2"; nearest_ref "ENSCGRT00001022648.1"; class_code "j"; tss_id "TSS11028";
LT883667v1	Cufflinks	exon	85521955	85522193	.	-	.	gene_id "XLOC_008397"; transcript_id "TCONS_00014913"; exon_number "14"; gene_name "ENSCGRG00001018125.1"; oId "CUFF.6793.1"; nearest_ref "ENSCGRT00001022648.1"; class_code "j"; tss_id "TSS11029";
LT883667v1	Cufflinks	exon	85521955	85522193	.	-	.	gene_id "XLOC_008397"; transcript_id "TCONS_00014916"; exon_number "14"; gene_name "ENSCGRG00001018125.1"; oId "ENSCGRT00001022667.1"; contained_in "TCONS_00014912"; nearest_ref "ENSCGRT00001022667.1"; class_code "="; tss_id "TSS11030"; p_id "P7421";
LT883667v1	Cufflinks	exon	85521955	85522193	.	-	.	gene_id "XLOC_008397"; transcript_id "TCONS_00014915"; exon_number "14"; gene_name "ENSCGRG00001018125.1"; oId "ENSCGRT00001022653.1"; nearest_ref "ENSCGRT00001022653.1"; class_code "="; tss_id "TSS11030"; p_id "P7419";
LT883667v1	Cufflinks	exon	85521955	85522193	.	-	.	gene_id "XLOC_008397"; transcript_id "TCONS_00014914"; exon_number "14"; gene_name "ENSCGRG00001018125.1"; oId "ENSCGRT00001022648.1"; nearest_ref "ENSCGRT00001022648.1"; class_code "="; tss_id "TSS11030"; p_id "P7420";
LT883667v1	Cufflinks	exon	85526854	85526986	.	-	.	gene_id "XLOC_008397"; transcript_id "TCONS_00014912"; exon_number "15"; gene_name "ENSCGRG00001018125.1"; oId "CUFF.6793.2"; nearest_ref "ENSCGRT00001022648.1"; class_code "j"; tss_id "TSS11028";
LT883667v1	Cufflinks	exon	85526854	85526986	.	-	.	gene_id "XLOC_008397"; transcript_id "TCONS_00014913"; exon_number "15"; gene_name "ENSCGRG00001018125.1"; oId "CUFF.6793.1"; nearest_ref "ENSCGRT00001022648.1"; class_code "j"; tss_id "TSS11029";
LT883667v1	Cufflinks	exon	85526854	85526986	.	-	.	gene_id "XLOC_008397"; transcript_id "TCONS_00014916"; exon_number "15"; gene_name "ENSCGRG00001018125.1"; oId "ENSCGRT00001022667.1"; contained_in "TCONS_00014912"; nearest_ref "ENSCGRT00001022667.1"; class_code "="; tss_id "TSS11030"; p_id "P7421";
LT883667v1	Cufflinks	exon	85526854	85526986	.	-	.	gene_id "XLOC_008397"; transcript_id "TCONS_00014915"; exon_number "15"; gene_name "ENSCGRG00001018125.1"; oId "ENSCGRT00001022653.1"; nearest_ref "ENSCGRT00001022653.1"; class_code "="; tss_id "TSS11030"; p_id "P7419";
LT883667v1	Cufflinks	exon	85526854	85526986	.	-	.	gene_id "XLOC_008397"; transcript_id "TCONS_00014914"; exon_number "15"; gene_name "ENSCGRG00001018125.1"; oId "ENSCGRT00001022648.1"; nearest_ref "ENSCGRT00001022648.1"; class_code "="; tss_id "TSS11030"; p_id "P7420";
LT883667v1	Cufflinks	exon	85531155	85531502	.	-	.	gene_id "XLOC_008397"; transcript_id "TCONS_00014912"; exon_number "16"; gene_name "ENSCGRG00001018125.1"; oId "CUFF.6793.2"; nearest_ref "ENSCGRT00001022648.1"; class_code "j"; tss_id "TSS11028";
LT883667v1	Cufflinks	exon	85531155	85531502	.	-	.	gene_id "XLOC_008397"; transcript_id "TCONS_00014913"; exon_number "16"; gene_name "ENSCGRG00001018125.1"; oId "CUFF.6793.1"; nearest_ref "ENSCGRT00001022648.1"; class_code "j"; tss_id "TSS11029";
LT883667v1	Cufflinks	exon	85531155	85531502	.	-	.	gene_id "XLOC_008397"; transcript_id "TCONS_00014916"; exon_number "16"; gene_name "ENSCGRG00001018125.1"; oId "ENSCGRT00001022667.1"; contained_in "TCONS_00014912"; nearest_ref "ENSCGRT00001022667.1"; class_code "="; tss_id "TSS11030"; p_id "P7421";
LT883667v1	Cufflinks	exon	85531155	85531502	.	-	.	gene_id "XLOC_008397"; transcript_id "TCONS_00014915"; exon_number "16"; gene_name "ENSCGRG00001018125.1"; oId "ENSCGRT00001022653.1"; nearest_ref "ENSCGRT00001022653.1"; class_code "="; tss_id "TSS11030"; p_id "P7419";
LT883667v1	Cufflinks	exon	85531155	85531502	.	-	.	gene_id "XLOC_008397"; transcript_id "TCONS_00014914"; exon_number "16"; gene_name "ENSCGRG00001018125.1"; oId "ENSCGRT00001022648.1"; nearest_ref "ENSCGRT00001022648.1"; class_code "="; tss_id "TSS11030"; p_id "P7420";
LT883667v1	Cufflinks	exon	85541495	85541782	.	-	.	gene_id "XLOC_008397"; transcript_id "TCONS_00014912"; exon_number "17"; gene_name "ENSCGRG00001018125.1"; oId "CUFF.6793.2"; nearest_ref "ENSCGRT00001022648.1"; class_code "j"; tss_id "TSS11028";
LT883667v1	Cufflinks	exon	85541495	85541782	.	-	.	gene_id "XLOC_008397"; transcript_id "TCONS_00014913"; exon_number "17"; gene_name "ENSCGRG00001018125.1"; oId "CUFF.6793.1"; nearest_ref "ENSCGRT00001022648.1"; class_code "j"; tss_id "TSS11029";
LT883667v1	Cufflinks	exon	85541495	85541782	.	-	.	gene_id "XLOC_008397"; transcript_id "TCONS_00014916"; exon_number "17"; gene_name "ENSCGRG00001018125.1"; oId "ENSCGRT00001022667.1"; contained_in "TCONS_00014912"; nearest_ref "ENSCGRT00001022667.1"; class_code "="; tss_id "TSS11030"; p_id "P7421";
LT883667v1	Cufflinks	exon	85541495	85541782	.	-	.	gene_id "XLOC_008397"; transcript_id "TCONS_00014915"; exon_number "17"; gene_name "ENSCGRG00001018125.1"; oId "ENSCGRT00001022653.1"; nearest_ref "ENSCGRT00001022653.1"; class_code "="; tss_id "TSS11030"; p_id "P7419";
LT883667v1	Cufflinks	exon	85541495	85541782	.	-	.	gene_id "XLOC_008397"; transcript_id "TCONS_00014914"; exon_number "17"; gene_name "ENSCGRG00001018125.1"; oId "ENSCGRT00001022648.1"; nearest_ref "ENSCGRT00001022648.1"; class_code "="; tss_id "TSS11030"; p_id "P7420";
LT883667v1	Cufflinks	exon	85543007	85543213	.	-	.	gene_id "XLOC_008397"; transcript_id "TCONS_00014912"; exon_number "18"; gene_name "ENSCGRG00001018125.1"; oId "CUFF.6793.2"; nearest_ref "ENSCGRT00001022648.1"; class_code "j"; tss_id "TSS11028";
LT883667v1	Cufflinks	exon	85543007	85543051	.	-	.	gene_id "XLOC_008397"; transcript_id "TCONS_00014913"; exon_number "18"; gene_name "ENSCGRG00001018125.1"; oId "CUFF.6793.1"; nearest_ref "ENSCGRT00001022648.1"; class_code "j"; tss_id "TSS11029";
LT883667v1	Cufflinks	exon	85543007	85543213	.	-	.	gene_id "XLOC_008397"; transcript_id "TCONS_00014916"; exon_number "18"; gene_name "ENSCGRG00001018125.1"; oId "ENSCGRT00001022667.1"; contained_in "TCONS_00014912"; nearest_ref "ENSCGRT00001022667.1"; class_code "="; tss_id "TSS11030"; p_id "P7421";
LT883667v1	Cufflinks	exon	85543007	85543213	.	-	.	gene_id "XLOC_008397"; transcript_id "TCONS_00014915"; exon_number "18"; gene_name "ENSCGRG00001018125.1"; oId "ENSCGRT00001022653.1"; nearest_ref "ENSCGRT00001022653.1"; class_code "="; tss_id "TSS11030"; p_id "P7419";
LT883667v1	Cufflinks	exon	85543007	85543213	.	-	.	gene_id "XLOC_008397"; transcript_id "TCONS_00014914"; exon_number "18"; gene_name "ENSCGRG00001018125.1"; oId "ENSCGRT00001022648.1"; nearest_ref "ENSCGRT00001022648.1"; class_code "="; tss_id "TSS11030"; p_id "P7420";
LT883667v1	Cufflinks	exon	85543355	85543496	.	-	.	gene_id "XLOC_008397"; transcript_id "TCONS_00014912"; exon_number "19"; gene_name "ENSCGRG00001018125.1"; oId "CUFF.6793.2"; nearest_ref "ENSCGRT00001022648.1"; class_code "j"; tss_id "TSS11028";
LT883667v1	Cufflinks	exon	85543355	85543496	.	-	.	gene_id "XLOC_008397"; transcript_id "TCONS_00014916"; exon_number "19"; gene_name "ENSCGRG00001018125.1"; oId "ENSCGRT00001022667.1"; contained_in "TCONS_00014912"; nearest_ref "ENSCGRT00001022667.1"; class_code "="; tss_id "TSS11030"; p_id "P7421";
LT883667v1	Cufflinks	exon	85543355	85543496	.	-	.	gene_id "XLOC_008397"; transcript_id "TCONS_00014915"; exon_number "19"; gene_name "ENSCGRG00001018125.1"; oId "ENSCGRT00001022653.1"; nearest_ref "ENSCGRT00001022653.1"; class_code "="; tss_id "TSS11030"; p_id "P7419";
LT883667v1	Cufflinks	exon	85543355	85543496	.	-	.	gene_id "XLOC_008397"; transcript_id "TCONS_00014914"; exon_number "19"; gene_name "ENSCGRG00001018125.1"; oId "ENSCGRT00001022648.1"; nearest_ref "ENSCGRT00001022648.1"; class_code "="; tss_id "TSS11030"; p_id "P7420";
LT883667v1	Cufflinks	exon	85544986	85545049	.	-	.	gene_id "XLOC_008397"; transcript_id "TCONS_00014912"; exon_number "20"; gene_name "ENSCGRG00001018125.1"; oId "CUFF.6793.2"; nearest_ref "ENSCGRT00001022648.1"; class_code "j"; tss_id "TSS11028";
LT883667v1	Cufflinks	exon	85544986	85545049	.	-	.	gene_id "XLOC_008397"; transcript_id "TCONS_00014916"; exon_number "20"; gene_name "ENSCGRG00001018125.1"; oId "ENSCGRT00001022667.1"; contained_in "TCONS_00014912"; nearest_ref "ENSCGRT00001022667.1"; class_code "="; tss_id "TSS11030"; p_id "P7421";
LT883667v1	Cufflinks	exon	85544986	85545049	.	-	.	gene_id "XLOC_008397"; transcript_id "TCONS_00014915"; exon_number "20"; gene_name "ENSCGRG00001018125.1"; oId "ENSCGRT00001022653.1"; nearest_ref "ENSCGRT00001022653.1"; class_code "="; tss_id "TSS11030"; p_id "P7419";
LT883667v1	Cufflinks	exon	85544986	85545049	.	-	.	gene_id "XLOC_008397"; transcript_id "TCONS_00014914"; exon_number "20"; gene_name "ENSCGRG00001018125.1"; oId "ENSCGRT00001022648.1"; nearest_ref "ENSCGRT00001022648.1"; class_code "="; tss_id "TSS11030"; p_id "P7420";
LT883667v1	Cufflinks	exon	85547956	85548228	.	-	.	gene_id "XLOC_008397"; transcript_id "TCONS_00014912"; exon_number "21"; gene_name "ENSCGRG00001018125.1"; oId "CUFF.6793.2"; nearest_ref "ENSCGRT00001022648.1"; class_code "j"; tss_id "TSS11028";
LT883667v1	Cufflinks	exon	85547956	85548228	.	-	.	gene_id "XLOC_008397"; transcript_id "TCONS_00014916"; exon_number "21"; gene_name "ENSCGRG00001018125.1"; oId "ENSCGRT00001022667.1"; contained_in "TCONS_00014912"; nearest_ref "ENSCGRT00001022667.1"; class_code "="; tss_id "TSS11030"; p_id "P7421";
LT883667v1	Cufflinks	exon	85547956	85548228	.	-	.	gene_id "XLOC_008397"; transcript_id "TCONS_00014915"; exon_number "21"; gene_name "ENSCGRG00001018125.1"; oId "ENSCGRT00001022653.1"; nearest_ref "ENSCGRT00001022653.1"; class_code "="; tss_id "TSS11030"; p_id "P7419";
LT883667v1	Cufflinks	exon	85547956	85548228	.	-	.	gene_id "XLOC_008397"; transcript_id "TCONS_00014914"; exon_number "21"; gene_name "ENSCGRG00001018125.1"; oId "ENSCGRT00001022648.1"; nearest_ref "ENSCGRT00001022648.1"; class_code "="; tss_id "TSS11030"; p_id "P7420";
LT883667v1	Cufflinks	exon	85549115	85549206	.	-	.	gene_id "XLOC_008397"; transcript_id "TCONS_00014915"; exon_number "22"; gene_name "ENSCGRG00001018125.1"; oId "ENSCGRT00001022653.1"; nearest_ref "ENSCGRT00001022653.1"; class_code "="; tss_id "TSS11030"; p_id "P7419";
LT883667v1	Cufflinks	exon	85549298	85549389	.	-	.	gene_id "XLOC_008397"; transcript_id "TCONS_00014912"; exon_number "22"; gene_name "ENSCGRG00001018125.1"; oId "CUFF.6793.2"; nearest_ref "ENSCGRT00001022648.1"; class_code "j"; tss_id "TSS11028";
LT883667v1	Cufflinks	exon	85549298	85549389	.	-	.	gene_id "XLOC_008397"; transcript_id "TCONS_00014916"; exon_number "22"; gene_name "ENSCGRG00001018125.1"; oId "ENSCGRT00001022667.1"; contained_in "TCONS_00014912"; nearest_ref "ENSCGRT00001022667.1"; class_code "="; tss_id "TSS11030"; p_id "P7421";
LT883667v1	Cufflinks	exon	85549298	85549389	.	-	.	gene_id "XLOC_008397"; transcript_id "TCONS_00014914"; exon_number "22"; gene_name "ENSCGRG00001018125.1"; oId "ENSCGRT00001022648.1"; nearest_ref "ENSCGRT00001022648.1"; class_code "="; tss_id "TSS11030"; p_id "P7420";
LT883667v1	Cufflinks	exon	85549769	85549929	.	-	.	gene_id "XLOC_008397"; transcript_id "TCONS_00014912"; exon_number "23"; gene_name "ENSCGRG00001018125.1"; oId "CUFF.6793.2"; nearest_ref "ENSCGRT00001022648.1"; class_code "j"; tss_id "TSS11028";
LT883667v1	Cufflinks	exon	85549769	85549929	.	-	.	gene_id "XLOC_008397"; transcript_id "TCONS_00014916"; exon_number "23"; gene_name "ENSCGRG00001018125.1"; oId "ENSCGRT00001022667.1"; contained_in "TCONS_00014912"; nearest_ref "ENSCGRT00001022667.1"; class_code "="; tss_id "TSS11030"; p_id "P7421";
LT883667v1	Cufflinks	exon	85549769	85549897	.	-	.	gene_id "XLOC_008397"; transcript_id "TCONS_00014915"; exon_number "23"; gene_name "ENSCGRG00001018125.1"; oId "ENSCGRT00001022653.1"; nearest_ref "ENSCGRT00001022653.1"; class_code "="; tss_id "TSS11030"; p_id "P7419";
LT883667v1	Cufflinks	exon	85549769	85549897	.	-	.	gene_id "XLOC_008397"; transcript_id "TCONS_00014914"; exon_number "23"; gene_name "ENSCGRG00001018125.1"; oId "ENSCGRT00001022648.1"; nearest_ref "ENSCGRT00001022648.1"; class_code "="; tss_id "TSS11030"; p_id "P7420";
LT883667v1	Cufflinks	exon	85550939	85551028	.	-	.	gene_id "XLOC_008397"; transcript_id "TCONS_00014915"; exon_number "24"; gene_name "ENSCGRG00001018125.1"; oId "ENSCGRT00001022653.1"; nearest_ref "ENSCGRT00001022653.1"; class_code "="; tss_id "TSS11030"; p_id "P7419";
LT883667v1	Cufflinks	exon	85550939	85551028	.	-	.	gene_id "XLOC_008397"; transcript_id "TCONS_00014914"; exon_number "24"; gene_name "ENSCGRG00001018125.1"; oId "ENSCGRT00001022648.1"; nearest_ref "ENSCGRT00001022648.1"; class_code "="; tss_id "TSS11030"; p_id "P7420";
LT883667v1	Cufflinks	exon	85560123	85560260	.	-	.	gene_id "XLOC_008397"; transcript_id "TCONS_00014912"; exon_number "24"; gene_name "ENSCGRG00001018125.1"; oId "CUFF.6793.2"; nearest_ref "ENSCGRT00001022648.1"; class_code "j"; tss_id "TSS11028";
LT883667v1	Cufflinks	exon	85560123	85560260	.	-	.	gene_id "XLOC_008397"; transcript_id "TCONS_00014916"; exon_number "24"; gene_name "ENSCGRG00001018125.1"; oId "ENSCGRT00001022667.1"; contained_in "TCONS_00014912"; nearest_ref "ENSCGRT00001022667.1"; class_code "="; tss_id "TSS11030"; p_id "P7421";
LT883667v1	Cufflinks	exon	85560142	85560260	.	-	.	gene_id "XLOC_008397"; transcript_id "TCONS_00014915"; exon_number "25"; gene_name "ENSCGRG00001018125.1"; oId "ENSCGRT00001022653.1"; nearest_ref "ENSCGRT00001022653.1"; class_code "="; tss_id "TSS11030"; p_id "P7419";
LT883667v1	Cufflinks	exon	85560142	85560260	.	-	.	gene_id "XLOC_008397"; transcript_id "TCONS_00014914"; exon_number "25"; gene_name "ENSCGRG00001018125.1"; oId "ENSCGRT00001022648.1"; nearest_ref "ENSCGRT00001022648.1"; class_code "="; tss_id "TSS11030"; p_id "P7420";
LT883667v1	Cufflinks	exon	85561141	85561458	.	-	.	gene_id "XLOC_008397"; transcript_id "TCONS_00014912"; exon_number "25"; gene_name "ENSCGRG00001018125.1"; oId "CUFF.6793.2"; nearest_ref "ENSCGRT00001022648.1"; class_code "j"; tss_id "TSS11028";
LT883667v1	Cufflinks	exon	85561141	85561407	.	-	.	gene_id "XLOC_008397"; transcript_id "TCONS_00014916"; exon_number "25"; gene_name "ENSCGRG00001018125.1"; oId "ENSCGRT00001022667.1"; contained_in "TCONS_00014912"; nearest_ref "ENSCGRT00001022667.1"; class_code "="; tss_id "TSS11030"; p_id "P7421";
LT883667v1	Cufflinks	exon	85561141	85561407	.	-	.	gene_id "XLOC_008397"; transcript_id "TCONS_00014915"; exon_number "26"; gene_name "ENSCGRG00001018125.1"; oId "ENSCGRT00001022653.1"; nearest_ref "ENSCGRT00001022653.1"; class_code "="; tss_id "TSS11030"; p_id "P7419";
LT883667v1	Cufflinks	exon	85561141	85561407	.	-	.	gene_id "XLOC_008397"; transcript_id "TCONS_00014914"; exon_number "26"; gene_name "ENSCGRG00001018125.1"; oId "ENSCGRT00001022648.1"; nearest_ref "ENSCGRT00001022648.1"; class_code "="; tss_id "TSS11030"; p_id "P7420";
LT883667v1	Cufflinks	exon	85563220	85563328	.	-	.	gene_id "XLOC_008397"; transcript_id "TCONS_00014912"; exon_number "26"; gene_name "ENSCGRG00001018125.1"; oId "CUFF.6793.2"; nearest_ref "ENSCGRT00001022648.1"; class_code "j"; tss_id "TSS11028";
LT883667v1	Cufflinks	exon	85654580	85654589	.	-	.	gene_id "XLOC_008397"; transcript_id "TCONS_00014913"; exon_number "19"; gene_name "ENSCGRG00001018125.1"; oId "CUFF.6793.1"; nearest_ref "ENSCGRT00001022648.1"; class_code "j"; tss_id "TSS11029";
LT883667v1	Cufflinks	exon	85687848	85688111	.	+	.	gene_id "XLOC_007534"; transcript_id "TCONS_00013357"; exon_number "1"; gene_name "ENSCGRG00001018449.1"; oId "ENSCGRT00001023100.1"; nearest_ref "ENSCGRT00001023100.1"; class_code "="; tss_id "TSS9880"; p_id "P6536";
LT883667v1	Cufflinks	exon	85687848	85688111	.	+	.	gene_id "XLOC_007534"; transcript_id "TCONS_00013359"; exon_number "1"; gene_name "ENSCGRG00001018449.1"; oId "ENSCGRT00001023090.1"; nearest_ref "ENSCGRT00001023090.1"; class_code "="; tss_id "TSS9880"; p_id "P6535";
LT883667v1	Cufflinks	exon	85687848	85688111	.	+	.	gene_id "XLOC_007534"; transcript_id "TCONS_00013358"; exon_number "1"; gene_name "ENSCGRG00001018449.1"; oId "CUFF.6768.3"; nearest_ref "ENSCGRT00001023090.1"; class_code "j"; tss_id "TSS9880";
LT883667v1	Cufflinks	exon	85693299	85693417	.	+	.	gene_id "XLOC_007534"; transcript_id "TCONS_00013357"; exon_number "2"; gene_name "ENSCGRG00001018449.1"; oId "ENSCGRT00001023100.1"; nearest_ref "ENSCGRT00001023100.1"; class_code "="; tss_id "TSS9880"; p_id "P6536";
LT883667v1	Cufflinks	exon	85693299	85693459	.	+	.	gene_id "XLOC_007534"; transcript_id "TCONS_00013359"; exon_number "2"; gene_name "ENSCGRG00001018449.1"; oId "ENSCGRT00001023090.1"; nearest_ref "ENSCGRT00001023090.1"; class_code "="; tss_id "TSS9880"; p_id "P6535";
LT883667v1	Cufflinks	exon	85693299	85693459	.	+	.	gene_id "XLOC_007534"; transcript_id "TCONS_00013358"; exon_number "2"; gene_name "ENSCGRG00001018449.1"; oId "CUFF.6768.3"; nearest_ref "ENSCGRT00001023090.1"; class_code "j"; tss_id "TSS9880";
LT883667v1	Cufflinks	exon	85694682	85694771	.	+	.	gene_id "XLOC_007534"; transcript_id "TCONS_00013357"; exon_number "3"; gene_name "ENSCGRG00001018449.1"; oId "ENSCGRT00001023100.1"; nearest_ref "ENSCGRT00001023100.1"; class_code "="; tss_id "TSS9880"; p_id "P6536";
LT883667v1	Cufflinks	exon	85694691	85694771	.	+	.	gene_id "XLOC_007534"; transcript_id "TCONS_00013359"; exon_number "3"; gene_name "ENSCGRG00001018449.1"; oId "ENSCGRT00001023090.1"; nearest_ref "ENSCGRT00001023090.1"; class_code "="; tss_id "TSS9880"; p_id "P6535";
LT883667v1	Cufflinks	exon	85694691	85694771	.	+	.	gene_id "XLOC_007534"; transcript_id "TCONS_00013358"; exon_number "3"; gene_name "ENSCGRG00001018449.1"; oId "CUFF.6768.3"; nearest_ref "ENSCGRT00001023090.1"; class_code "j"; tss_id "TSS9880";
LT883667v1	Cufflinks	exon	85697045	85697173	.	+	.	gene_id "XLOC_007534"; transcript_id "TCONS_00013357"; exon_number "4"; gene_name "ENSCGRG00001018449.1"; oId "ENSCGRT00001023100.1"; nearest_ref "ENSCGRT00001023100.1"; class_code "="; tss_id "TSS9880"; p_id "P6536";
LT883667v1	Cufflinks	exon	85697045	85697173	.	+	.	gene_id "XLOC_007534"; transcript_id "TCONS_00013359"; exon_number "4"; gene_name "ENSCGRG00001018449.1"; oId "ENSCGRT00001023090.1"; nearest_ref "ENSCGRT00001023090.1"; class_code "="; tss_id "TSS9880"; p_id "P6535";
LT883667v1	Cufflinks	exon	85697045	85697173	.	+	.	gene_id "XLOC_007534"; transcript_id "TCONS_00013358"; exon_number "4"; gene_name "ENSCGRG00001018449.1"; oId "CUFF.6768.3"; nearest_ref "ENSCGRT00001023090.1"; class_code "j"; tss_id "TSS9880";
LT883667v1	Cufflinks	exon	85697692	85697783	.	+	.	gene_id "XLOC_007534"; transcript_id "TCONS_00013359"; exon_number "5"; gene_name "ENSCGRG00001018449.1"; oId "ENSCGRT00001023090.1"; nearest_ref "ENSCGRT00001023090.1"; class_code "="; tss_id "TSS9880"; p_id "P6535";
LT883667v1	Cufflinks	exon	85697692	85697783	.	+	.	gene_id "XLOC_007534"; transcript_id "TCONS_00013358"; exon_number "5"; gene_name "ENSCGRG00001018449.1"; oId "CUFF.6768.3"; nearest_ref "ENSCGRT00001023090.1"; class_code "j"; tss_id "TSS9880";
LT883667v1	Cufflinks	exon	85697874	85697965	.	+	.	gene_id "XLOC_007534"; transcript_id "TCONS_00013357"; exon_number "5"; gene_name "ENSCGRG00001018449.1"; oId "ENSCGRT00001023100.1"; nearest_ref "ENSCGRT00001023100.1"; class_code "="; tss_id "TSS9880"; p_id "P6536";
LT883667v1	Cufflinks	exon	85698794	85699066	.	+	.	gene_id "XLOC_007534"; transcript_id "TCONS_00013357"; exon_number "6"; gene_name "ENSCGRG00001018449.1"; oId "ENSCGRT00001023100.1"; nearest_ref "ENSCGRT00001023100.1"; class_code "="; tss_id "TSS9880"; p_id "P6536";
LT883667v1	Cufflinks	exon	85698794	85699066	.	+	.	gene_id "XLOC_007534"; transcript_id "TCONS_00013359"; exon_number "6"; gene_name "ENSCGRG00001018449.1"; oId "ENSCGRT00001023090.1"; nearest_ref "ENSCGRT00001023090.1"; class_code "="; tss_id "TSS9880"; p_id "P6535";
LT883667v1	Cufflinks	exon	85698794	85699066	.	+	.	gene_id "XLOC_007534"; transcript_id "TCONS_00013358"; exon_number "6"; gene_name "ENSCGRG00001018449.1"; oId "CUFF.6768.3"; nearest_ref "ENSCGRT00001023090.1"; class_code "j"; tss_id "TSS9880";
LT883667v1	Cufflinks	exon	85699475	85699538	.	+	.	gene_id "XLOC_007534"; transcript_id "TCONS_00013357"; exon_number "7"; gene_name "ENSCGRG00001018449.1"; oId "ENSCGRT00001023100.1"; nearest_ref "ENSCGRT00001023100.1"; class_code "="; tss_id "TSS9880"; p_id "P6536";
LT883667v1	Cufflinks	exon	85699475	85699538	.	+	.	gene_id "XLOC_007534"; transcript_id "TCONS_00013359"; exon_number "7"; gene_name "ENSCGRG00001018449.1"; oId "ENSCGRT00001023090.1"; nearest_ref "ENSCGRT00001023090.1"; class_code "="; tss_id "TSS9880"; p_id "P6535";
LT883667v1	Cufflinks	exon	85699475	85699538	.	+	.	gene_id "XLOC_007534"; transcript_id "TCONS_00013358"; exon_number "7"; gene_name "ENSCGRG00001018449.1"; oId "CUFF.6768.3"; nearest_ref "ENSCGRT00001023090.1"; class_code "j"; tss_id "TSS9880";
LT883667v1	Cufflinks	exon	85701699	85701840	.	+	.	gene_id "XLOC_007534"; transcript_id "TCONS_00013357"; exon_number "8"; gene_name "ENSCGRG00001018449.1"; oId "ENSCGRT00001023100.1"; nearest_ref "ENSCGRT00001023100.1"; class_code "="; tss_id "TSS9880"; p_id "P6536";
LT883667v1	Cufflinks	exon	85701699	85701840	.	+	.	gene_id "XLOC_007534"; transcript_id "TCONS_00013359"; exon_number "8"; gene_name "ENSCGRG00001018449.1"; oId "ENSCGRT00001023090.1"; nearest_ref "ENSCGRT00001023090.1"; class_code "="; tss_id "TSS9880"; p_id "P6535";
LT883667v1	Cufflinks	exon	85701699	85701840	.	+	.	gene_id "XLOC_007534"; transcript_id "TCONS_00013358"; exon_number "8"; gene_name "ENSCGRG00001018449.1"; oId "CUFF.6768.3"; nearest_ref "ENSCGRT00001023090.1"; class_code "j"; tss_id "TSS9880";
LT883667v1	Cufflinks	exon	85702561	85702767	.	+	.	gene_id "XLOC_007534"; transcript_id "TCONS_00013357"; exon_number "9"; gene_name "ENSCGRG00001018449.1"; oId "ENSCGRT00001023100.1"; nearest_ref "ENSCGRT00001023100.1"; class_code "="; tss_id "TSS9880"; p_id "P6536";
LT883667v1	Cufflinks	exon	85702561	85702767	.	+	.	gene_id "XLOC_007534"; transcript_id "TCONS_00013359"; exon_number "9"; gene_name "ENSCGRG00001018449.1"; oId "ENSCGRT00001023090.1"; nearest_ref "ENSCGRT00001023090.1"; class_code "="; tss_id "TSS9880"; p_id "P6535";
LT883667v1	Cufflinks	exon	85702561	85702767	.	+	.	gene_id "XLOC_007534"; transcript_id "TCONS_00013358"; exon_number "9"; gene_name "ENSCGRG00001018449.1"; oId "CUFF.6768.3"; nearest_ref "ENSCGRT00001023090.1"; class_code "j"; tss_id "TSS9880";
LT883667v1	Cufflinks	exon	85709189	85709479	.	+	.	gene_id "XLOC_007534"; transcript_id "TCONS_00013357"; exon_number "10"; gene_name "ENSCGRG00001018449.1"; oId "ENSCGRT00001023100.1"; nearest_ref "ENSCGRT00001023100.1"; class_code "="; tss_id "TSS9880"; p_id "P6536";
LT883667v1	Cufflinks	exon	85709189	85709479	.	+	.	gene_id "XLOC_007534"; transcript_id "TCONS_00013359"; exon_number "10"; gene_name "ENSCGRG00001018449.1"; oId "ENSCGRT00001023090.1"; nearest_ref "ENSCGRT00001023090.1"; class_code "="; tss_id "TSS9880"; p_id "P6535";
LT883667v1	Cufflinks	exon	85709189	85709479	.	+	.	gene_id "XLOC_007534"; transcript_id "TCONS_00013358"; exon_number "10"; gene_name "ENSCGRG00001018449.1"; oId "CUFF.6768.3"; nearest_ref "ENSCGRT00001023090.1"; class_code "j"; tss_id "TSS9880";
LT883667v1	Cufflinks	exon	85714202	85714402	.	+	.	gene_id "XLOC_007534"; transcript_id "TCONS_00013357"; exon_number "11"; gene_name "ENSCGRG00001018449.1"; oId "ENSCGRT00001023100.1"; nearest_ref "ENSCGRT00001023100.1"; class_code "="; tss_id "TSS9880"; p_id "P6536";
LT883667v1	Cufflinks	exon	85714202	85714549	.	+	.	gene_id "XLOC_007534"; transcript_id "TCONS_00013359"; exon_number "11"; gene_name "ENSCGRG00001018449.1"; oId "ENSCGRT00001023090.1"; nearest_ref "ENSCGRT00001023090.1"; class_code "="; tss_id "TSS9880"; p_id "P6535";
LT883667v1	Cufflinks	exon	85714202	85714402	.	+	.	gene_id "XLOC_007534"; transcript_id "TCONS_00013358"; exon_number "11"; gene_name "ENSCGRG00001018449.1"; oId "CUFF.6768.3"; nearest_ref "ENSCGRT00001023090.1"; class_code "j"; tss_id "TSS9880";
LT883667v1	Cufflinks	exon	85715617	85715749	.	+	.	gene_id "XLOC_007534"; transcript_id "TCONS_00013357"; exon_number "12"; gene_name "ENSCGRG00001018449.1"; oId "ENSCGRT00001023100.1"; nearest_ref "ENSCGRT00001023100.1"; class_code "="; tss_id "TSS9880"; p_id "P6536";
LT883667v1	Cufflinks	exon	85715617	85715749	.	+	.	gene_id "XLOC_007534"; transcript_id "TCONS_00013359"; exon_number "12"; gene_name "ENSCGRG00001018449.1"; oId "ENSCGRT00001023090.1"; nearest_ref "ENSCGRT00001023090.1"; class_code "="; tss_id "TSS9880"; p_id "P6535";
LT883667v1	Cufflinks	exon	85715617	85715749	.	+	.	gene_id "XLOC_007534"; transcript_id "TCONS_00013358"; exon_number "12"; gene_name "ENSCGRG00001018449.1"; oId "CUFF.6768.3"; nearest_ref "ENSCGRT00001023090.1"; class_code "j"; tss_id "TSS9880";
LT883667v1	Cufflinks	exon	85716534	85716772	.	+	.	gene_id "XLOC_007534"; transcript_id "TCONS_00013357"; exon_number "13"; gene_name "ENSCGRG00001018449.1"; oId "ENSCGRT00001023100.1"; nearest_ref "ENSCGRT00001023100.1"; class_code "="; tss_id "TSS9880"; p_id "P6536";
LT883667v1	Cufflinks	exon	85716534	85716772	.	+	.	gene_id "XLOC_007534"; transcript_id "TCONS_00013359"; exon_number "13"; gene_name "ENSCGRG00001018449.1"; oId "ENSCGRT00001023090.1"; nearest_ref "ENSCGRT00001023090.1"; class_code "="; tss_id "TSS9880"; p_id "P6535";
LT883667v1	Cufflinks	exon	85716534	85716772	.	+	.	gene_id "XLOC_007534"; transcript_id "TCONS_00013358"; exon_number "13"; gene_name "ENSCGRG00001018449.1"; oId "CUFF.6768.3"; nearest_ref "ENSCGRT00001023090.1"; class_code "j"; tss_id "TSS9880";
LT883667v1	Cufflinks	exon	85723164	85723337	.	+	.	gene_id "XLOC_007534"; transcript_id "TCONS_00013357"; exon_number "14"; gene_name "ENSCGRG00001018449.1"; oId "ENSCGRT00001023100.1"; nearest_ref "ENSCGRT00001023100.1"; class_code "="; tss_id "TSS9880"; p_id "P6536";
LT883667v1	Cufflinks	exon	85723164	85723337	.	+	.	gene_id "XLOC_007534"; transcript_id "TCONS_00013359"; exon_number "14"; gene_name "ENSCGRG00001018449.1"; oId "ENSCGRT00001023090.1"; nearest_ref "ENSCGRT00001023090.1"; class_code "="; tss_id "TSS9880"; p_id "P6535";
LT883667v1	Cufflinks	exon	85723164	85723337	.	+	.	gene_id "XLOC_007534"; transcript_id "TCONS_00013358"; exon_number "14"; gene_name "ENSCGRG00001018449.1"; oId "CUFF.6768.3"; nearest_ref "ENSCGRT00001023090.1"; class_code "j"; tss_id "TSS9880";
LT883667v1	Cufflinks	exon	85724610	85724966	.	+	.	gene_id "XLOC_007534"; transcript_id "TCONS_00013357"; exon_number "15"; gene_name "ENSCGRG00001018449.1"; oId "ENSCGRT00001023100.1"; nearest_ref "ENSCGRT00001023100.1"; class_code "="; tss_id "TSS9880"; p_id "P6536";
LT883667v1	Cufflinks	exon	85724610	85724966	.	+	.	gene_id "XLOC_007534"; transcript_id "TCONS_00013359"; exon_number "15"; gene_name "ENSCGRG00001018449.1"; oId "ENSCGRT00001023090.1"; nearest_ref "ENSCGRT00001023090.1"; class_code "="; tss_id "TSS9880"; p_id "P6535";
LT883667v1	Cufflinks	exon	85724610	85724966	.	+	.	gene_id "XLOC_007534"; transcript_id "TCONS_00013358"; exon_number "15"; gene_name "ENSCGRG00001018449.1"; oId "CUFF.6768.3"; nearest_ref "ENSCGRT00001023090.1"; class_code "j"; tss_id "TSS9880";
LT883667v1	Cufflinks	exon	85726956	85727426	.	+	.	gene_id "XLOC_007534"; transcript_id "TCONS_00013357"; exon_number "16"; gene_name "ENSCGRG00001018449.1"; oId "ENSCGRT00001023100.1"; nearest_ref "ENSCGRT00001023100.1"; class_code "="; tss_id "TSS9880"; p_id "P6536";
LT883667v1	Cufflinks	exon	85726956	85727426	.	+	.	gene_id "XLOC_007534"; transcript_id "TCONS_00013359"; exon_number "16"; gene_name "ENSCGRG00001018449.1"; oId "ENSCGRT00001023090.1"; nearest_ref "ENSCGRT00001023090.1"; class_code "="; tss_id "TSS9880"; p_id "P6535";
LT883667v1	Cufflinks	exon	85726956	85727426	.	+	.	gene_id "XLOC_007534"; transcript_id "TCONS_00013358"; exon_number "16"; gene_name "ENSCGRG00001018449.1"; oId "CUFF.6768.3"; nearest_ref "ENSCGRT00001023090.1"; class_code "j"; tss_id "TSS9880";
LT883667v1	Cufflinks	exon	85737917	85738037	.	+	.	gene_id "XLOC_007534"; transcript_id "TCONS_00013357"; exon_number "17"; gene_name "ENSCGRG00001018449.1"; oId "ENSCGRT00001023100.1"; nearest_ref "ENSCGRT00001023100.1"; class_code "="; tss_id "TSS9880"; p_id "P6536";
LT883667v1	Cufflinks	exon	85737917	85738037	.	+	.	gene_id "XLOC_007534"; transcript_id "TCONS_00013359"; exon_number "17"; gene_name "ENSCGRG00001018449.1"; oId "ENSCGRT00001023090.1"; nearest_ref "ENSCGRT00001023090.1"; class_code "="; tss_id "TSS9880"; p_id "P6535";
LT883667v1	Cufflinks	exon	85737917	85738037	.	+	.	gene_id "XLOC_007534"; transcript_id "TCONS_00013358"; exon_number "17"; gene_name "ENSCGRG00001018449.1"; oId "CUFF.6768.3"; nearest_ref "ENSCGRT00001023090.1"; class_code "j"; tss_id "TSS9880";
LT883667v1	Cufflinks	exon	85739186	85739340	.	+	.	gene_id "XLOC_007534"; transcript_id "TCONS_00013357"; exon_number "18"; gene_name "ENSCGRG00001018449.1"; oId "ENSCGRT00001023100.1"; nearest_ref "ENSCGRT00001023100.1"; class_code "="; tss_id "TSS9880"; p_id "P6536";
LT883667v1	Cufflinks	exon	85739186	85739340	.	+	.	gene_id "XLOC_007534"; transcript_id "TCONS_00013359"; exon_number "18"; gene_name "ENSCGRG00001018449.1"; oId "ENSCGRT00001023090.1"; nearest_ref "ENSCGRT00001023090.1"; class_code "="; tss_id "TSS9880"; p_id "P6535";
LT883667v1	Cufflinks	exon	85739186	85739340	.	+	.	gene_id "XLOC_007534"; transcript_id "TCONS_00013358"; exon_number "18"; gene_name "ENSCGRG00001018449.1"; oId "CUFF.6768.3"; nearest_ref "ENSCGRT00001023090.1"; class_code "j"; tss_id "TSS9880";
LT883667v1	Cufflinks	exon	85740412	85740585	.	+	.	gene_id "XLOC_007534"; transcript_id "TCONS_00013357"; exon_number "19"; gene_name "ENSCGRG00001018449.1"; oId "ENSCGRT00001023100.1"; nearest_ref "ENSCGRT00001023100.1"; class_code "="; tss_id "TSS9880"; p_id "P6536";
LT883667v1	Cufflinks	exon	85740412	85740585	.	+	.	gene_id "XLOC_007534"; transcript_id "TCONS_00013359"; exon_number "19"; gene_name "ENSCGRG00001018449.1"; oId "ENSCGRT00001023090.1"; nearest_ref "ENSCGRT00001023090.1"; class_code "="; tss_id "TSS9880"; p_id "P6535";
LT883667v1	Cufflinks	exon	85740412	85740585	.	+	.	gene_id "XLOC_007534"; transcript_id "TCONS_00013358"; exon_number "19"; gene_name "ENSCGRG00001018449.1"; oId "CUFF.6768.3"; nearest_ref "ENSCGRT00001023090.1"; class_code "j"; tss_id "TSS9880";
LT883667v1	Cufflinks	exon	85753087	85753209	.	+	.	gene_id "XLOC_007534"; transcript_id "TCONS_00013357"; exon_number "20"; gene_name "ENSCGRG00001018449.1"; oId "ENSCGRT00001023100.1"; nearest_ref "ENSCGRT00001023100.1"; class_code "="; tss_id "TSS9880"; p_id "P6536";
LT883667v1	Cufflinks	exon	85753087	85753209	.	+	.	gene_id "XLOC_007534"; transcript_id "TCONS_00013359"; exon_number "20"; gene_name "ENSCGRG00001018449.1"; oId "ENSCGRT00001023090.1"; nearest_ref "ENSCGRT00001023090.1"; class_code "="; tss_id "TSS9880"; p_id "P6535";
LT883667v1	Cufflinks	exon	85753087	85753209	.	+	.	gene_id "XLOC_007534"; transcript_id "TCONS_00013358"; exon_number "20"; gene_name "ENSCGRG00001018449.1"; oId "CUFF.6768.3"; nearest_ref "ENSCGRT00001023090.1"; class_code "j"; tss_id "TSS9880";
LT883667v1	Cufflinks	exon	85756504	85756776	.	+	.	gene_id "XLOC_007534"; transcript_id "TCONS_00013357"; exon_number "21"; gene_name "ENSCGRG00001018449.1"; oId "ENSCGRT00001023100.1"; nearest_ref "ENSCGRT00001023100.1"; class_code "="; tss_id "TSS9880"; p_id "P6536";
LT883667v1	Cufflinks	exon	85756504	85756776	.	+	.	gene_id "XLOC_007534"; transcript_id "TCONS_00013359"; exon_number "21"; gene_name "ENSCGRG00001018449.1"; oId "ENSCGRT00001023090.1"; nearest_ref "ENSCGRT00001023090.1"; class_code "="; tss_id "TSS9880"; p_id "P6535";
LT883667v1	Cufflinks	exon	85756504	85756776	.	+	.	gene_id "XLOC_007534"; transcript_id "TCONS_00013358"; exon_number "21"; gene_name "ENSCGRG00001018449.1"; oId "CUFF.6768.3"; nearest_ref "ENSCGRT00001023090.1"; class_code "j"; tss_id "TSS9880";
LT883667v1	Cufflinks	exon	85757581	85757634	.	+	.	gene_id "XLOC_007534"; transcript_id "TCONS_00013357"; exon_number "22"; gene_name "ENSCGRG00001018449.1"; oId "ENSCGRT00001023100.1"; nearest_ref "ENSCGRT00001023100.1"; class_code "="; tss_id "TSS9880"; p_id "P6536";
LT883667v1	Cufflinks	exon	85757581	85757634	.	+	.	gene_id "XLOC_007534"; transcript_id "TCONS_00013359"; exon_number "22"; gene_name "ENSCGRG00001018449.1"; oId "ENSCGRT00001023090.1"; nearest_ref "ENSCGRT00001023090.1"; class_code "="; tss_id "TSS9880"; p_id "P6535";
LT883667v1	Cufflinks	exon	85757581	85757634	.	+	.	gene_id "XLOC_007534"; transcript_id "TCONS_00013358"; exon_number "22"; gene_name "ENSCGRG00001018449.1"; oId "CUFF.6768.3"; nearest_ref "ENSCGRT00001023090.1"; class_code "j"; tss_id "TSS9880";
LT883667v1	Cufflinks	exon	85758445	85758582	.	+	.	gene_id "XLOC_007534"; transcript_id "TCONS_00013357"; exon_number "23"; gene_name "ENSCGRG00001018449.1"; oId "ENSCGRT00001023100.1"; nearest_ref "ENSCGRT00001023100.1"; class_code "="; tss_id "TSS9880"; p_id "P6536";
LT883667v1	Cufflinks	exon	85758445	85758586	.	+	.	gene_id "XLOC_007534"; transcript_id "TCONS_00013359"; exon_number "23"; gene_name "ENSCGRG00001018449.1"; oId "ENSCGRT00001023090.1"; nearest_ref "ENSCGRT00001023090.1"; class_code "="; tss_id "TSS9880"; p_id "P6535";
LT883667v1	Cufflinks	exon	85758445	85758586	.	+	.	gene_id "XLOC_007534"; transcript_id "TCONS_00013358"; exon_number "23"; gene_name "ENSCGRG00001018449.1"; oId "CUFF.6768.3"; nearest_ref "ENSCGRT00001023090.1"; class_code "j"; tss_id "TSS9880";
LT883667v1	Cufflinks	exon	85759672	85759776	.	+	.	gene_id "XLOC_007534"; transcript_id "TCONS_00013357"; exon_number "24"; gene_name "ENSCGRG00001018449.1"; oId "ENSCGRT00001023100.1"; nearest_ref "ENSCGRT00001023100.1"; class_code "="; tss_id "TSS9880"; p_id "P6536";
LT883667v1	Cufflinks	exon	85759679	85759776	.	+	.	gene_id "XLOC_007534"; transcript_id "TCONS_00013359"; exon_number "24"; gene_name "ENSCGRG00001018449.1"; oId "ENSCGRT00001023090.1"; nearest_ref "ENSCGRT00001023090.1"; class_code "="; tss_id "TSS9880"; p_id "P6535";
LT883667v1	Cufflinks	exon	85759679	85759776	.	+	.	gene_id "XLOC_007534"; transcript_id "TCONS_00013358"; exon_number "24"; gene_name "ENSCGRG00001018449.1"; oId "CUFF.6768.3"; nearest_ref "ENSCGRT00001023090.1"; class_code "j"; tss_id "TSS9880";
LT883667v1	Cufflinks	exon	85761842	85762112	.	+	.	gene_id "XLOC_007534"; transcript_id "TCONS_00013357"; exon_number "25"; gene_name "ENSCGRG00001018449.1"; oId "ENSCGRT00001023100.1"; nearest_ref "ENSCGRT00001023100.1"; class_code "="; tss_id "TSS9880"; p_id "P6536";
LT883667v1	Cufflinks	exon	85761842	85762112	.	+	.	gene_id "XLOC_007534"; transcript_id "TCONS_00013359"; exon_number "25"; gene_name "ENSCGRG00001018449.1"; oId "ENSCGRT00001023090.1"; nearest_ref "ENSCGRT00001023090.1"; class_code "="; tss_id "TSS9880"; p_id "P6535";
LT883667v1	Cufflinks	exon	85761842	85762112	.	+	.	gene_id "XLOC_007534"; transcript_id "TCONS_00013358"; exon_number "25"; gene_name "ENSCGRG00001018449.1"; oId "CUFF.6768.3"; nearest_ref "ENSCGRT00001023090.1"; class_code "j"; tss_id "TSS9880";
LT883667v1	Cufflinks	exon	85763999	85765179	.	+	.	gene_id "XLOC_007534"; transcript_id "TCONS_00013357"; exon_number "26"; gene_name "ENSCGRG00001018449.1"; oId "ENSCGRT00001023100.1"; nearest_ref "ENSCGRT00001023100.1"; class_code "="; tss_id "TSS9880"; p_id "P6536";
LT883667v1	Cufflinks	exon	85763999	85765194	.	+	.	gene_id "XLOC_007534"; transcript_id "TCONS_00013359"; exon_number "26"; gene_name "ENSCGRG00001018449.1"; oId "ENSCGRT00001023090.1"; nearest_ref "ENSCGRT00001023090.1"; class_code "="; tss_id "TSS9880"; p_id "P6535";
LT883667v1	Cufflinks	exon	85763999	85765194	.	+	.	gene_id "XLOC_007534"; transcript_id "TCONS_00013358"; exon_number "26"; gene_name "ENSCGRG00001018449.1"; oId "CUFF.6768.3"; nearest_ref "ENSCGRT00001023090.1"; class_code "j"; tss_id "TSS9880";
LT883667v1	Cufflinks	exon	85888105	85888143	.	+	.	gene_id "XLOC_007535"; transcript_id "TCONS_00013360"; exon_number "1"; gene_name "ENSCGRG00001011753.1"; oId "ENSCGRT00001013911.1"; nearest_ref "ENSCGRT00001013911.1"; class_code "="; tss_id "TSS9881"; p_id "P6537";
LT883667v1	Cufflinks	exon	85888567	85888687	.	+	.	gene_id "XLOC_007535"; transcript_id "TCONS_00013360"; exon_number "2"; gene_name "ENSCGRG00001011753.1"; oId "ENSCGRT00001013911.1"; nearest_ref "ENSCGRT00001013911.1"; class_code "="; tss_id "TSS9881"; p_id "P6537";
LT883667v1	Cufflinks	exon	85890506	85890580	.	+	.	gene_id "XLOC_007535"; transcript_id "TCONS_00013360"; exon_number "3"; gene_name "ENSCGRG00001011753.1"; oId "ENSCGRT00001013911.1"; nearest_ref "ENSCGRT00001013911.1"; class_code "="; tss_id "TSS9881"; p_id "P6537";
LT883667v1	Cufflinks	exon	85894883	85895017	.	+	.	gene_id "XLOC_007535"; transcript_id "TCONS_00013360"; exon_number "4"; gene_name "ENSCGRG00001011753.1"; oId "ENSCGRT00001013911.1"; nearest_ref "ENSCGRT00001013911.1"; class_code "="; tss_id "TSS9881"; p_id "P6537";
LT883667v1	Cufflinks	exon	85896314	85896379	.	+	.	gene_id "XLOC_007535"; transcript_id "TCONS_00013360"; exon_number "5"; gene_name "ENSCGRG00001011753.1"; oId "ENSCGRT00001013911.1"; nearest_ref "ENSCGRT00001013911.1"; class_code "="; tss_id "TSS9881"; p_id "P6537";
LT883667v1	Cufflinks	exon	85897868	85897974	.	+	.	gene_id "XLOC_007535"; transcript_id "TCONS_00013360"; exon_number "6"; gene_name "ENSCGRG00001011753.1"; oId "ENSCGRT00001013911.1"; nearest_ref "ENSCGRT00001013911.1"; class_code "="; tss_id "TSS9881"; p_id "P6537";
LT883667v1	Cufflinks	exon	85900499	85900578	.	+	.	gene_id "XLOC_007535"; transcript_id "TCONS_00013360"; exon_number "7"; gene_name "ENSCGRG00001011753.1"; oId "ENSCGRT00001013911.1"; nearest_ref "ENSCGRT00001013911.1"; class_code "="; tss_id "TSS9881"; p_id "P6537";
LT883667v1	Cufflinks	exon	85920656	85920726	.	+	.	gene_id "XLOC_007535"; transcript_id "TCONS_00013360"; exon_number "8"; gene_name "ENSCGRG00001011753.1"; oId "ENSCGRT00001013911.1"; nearest_ref "ENSCGRT00001013911.1"; class_code "="; tss_id "TSS9881"; p_id "P6537";
LT883667v1	Cufflinks	exon	85921583	85921744	.	+	.	gene_id "XLOC_007535"; transcript_id "TCONS_00013360"; exon_number "9"; gene_name "ENSCGRG00001011753.1"; oId "ENSCGRT00001013911.1"; nearest_ref "ENSCGRT00001013911.1"; class_code "="; tss_id "TSS9881"; p_id "P6537";
LT883667v1	Cufflinks	exon	85925093	85925205	.	+	.	gene_id "XLOC_007535"; transcript_id "TCONS_00013360"; exon_number "10"; gene_name "ENSCGRG00001011753.1"; oId "ENSCGRT00001013911.1"; nearest_ref "ENSCGRT00001013911.1"; class_code "="; tss_id "TSS9881"; p_id "P6537";
LT883667v1	Cufflinks	exon	85928830	85928961	.	+	.	gene_id "XLOC_007535"; transcript_id "TCONS_00013360"; exon_number "11"; gene_name "ENSCGRG00001011753.1"; oId "ENSCGRT00001013911.1"; nearest_ref "ENSCGRT00001013911.1"; class_code "="; tss_id "TSS9881"; p_id "P6537";
LT883667v1	Cufflinks	exon	85938283	85938543	.	+	.	gene_id "XLOC_007535"; transcript_id "TCONS_00013360"; exon_number "12"; gene_name "ENSCGRG00001011753.1"; oId "ENSCGRT00001013911.1"; nearest_ref "ENSCGRT00001013911.1"; class_code "="; tss_id "TSS9881"; p_id "P6537";
LT883667v1	Cufflinks	exon	86023456	86023549	.	+	.	gene_id "XLOC_007536"; transcript_id "TCONS_00013361"; exon_number "1"; gene_name "ENSCGRG00001010625.1"; oId "CUFF.6797.1"; nearest_ref "ENSCGRT00001012478.1"; class_code "="; tss_id "TSS9882"; p_id "P6539";
LT883667v1	Cufflinks	exon	86023461	86023549	.	+	.	gene_id "XLOC_007536"; transcript_id "TCONS_00013362"; exon_number "1"; gene_name "ENSCGRG00001010625.1"; oId "CUFF.6797.2"; nearest_ref "ENSCGRT00001012476.1"; class_code "j"; tss_id "TSS9882";
LT883667v1	Cufflinks	exon	86023473	86023549	.	+	.	gene_id "XLOC_007536"; transcript_id "TCONS_00013364"; exon_number "1"; gene_name "ENSCGRG00001010625.1"; oId "ENSCGRT00001012478.1"; nearest_ref "ENSCGRT00001012478.1"; class_code "="; tss_id "TSS9882"; p_id "P6539";
LT883667v1	Cufflinks	exon	86023473	86023549	.	+	.	gene_id "XLOC_007536"; transcript_id "TCONS_00013363"; exon_number "1"; gene_name "ENSCGRG00001010625.1"; oId "ENSCGRT00001012476.1"; nearest_ref "ENSCGRT00001012476.1"; class_code "="; tss_id "TSS9882"; p_id "P6538";
LT883667v1	Cufflinks	exon	86069903	86069925	.	+	.	gene_id "XLOC_007536"; transcript_id "TCONS_00013365"; exon_number "1"; gene_name "ENSCGRG00001010625.1"; oId "CUFF.6797.5"; nearest_ref "ENSCGRT00001012476.1"; class_code "j"; tss_id "TSS9883";
LT883667v1	Cufflinks	exon	86113977	86114165	.	+	.	gene_id "XLOC_007536"; transcript_id "TCONS_00013361"; exon_number "2"; gene_name "ENSCGRG00001010625.1"; oId "CUFF.6797.1"; nearest_ref "ENSCGRT00001012478.1"; class_code "="; tss_id "TSS9882"; p_id "P6539";
LT883667v1	Cufflinks	exon	86113977	86114165	.	+	.	gene_id "XLOC_007536"; transcript_id "TCONS_00013362"; exon_number "2"; gene_name "ENSCGRG00001010625.1"; oId "CUFF.6797.2"; nearest_ref "ENSCGRT00001012476.1"; class_code "j"; tss_id "TSS9882";
LT883667v1	Cufflinks	exon	86113977	86114165	.	+	.	gene_id "XLOC_007536"; transcript_id "TCONS_00013364"; exon_number "2"; gene_name "ENSCGRG00001010625.1"; oId "ENSCGRT00001012478.1"; nearest_ref "ENSCGRT00001012478.1"; class_code "="; tss_id "TSS9882"; p_id "P6539";
LT883667v1	Cufflinks	exon	86113977	86114165	.	+	.	gene_id "XLOC_007536"; transcript_id "TCONS_00013363"; exon_number "2"; gene_name "ENSCGRG00001010625.1"; oId "ENSCGRT00001012476.1"; nearest_ref "ENSCGRT00001012476.1"; class_code "="; tss_id "TSS9882"; p_id "P6538";
LT883667v1	Cufflinks	exon	86113977	86114165	.	+	.	gene_id "XLOC_007536"; transcript_id "TCONS_00013365"; exon_number "2"; gene_name "ENSCGRG00001010625.1"; oId "CUFF.6797.5"; nearest_ref "ENSCGRT00001012476.1"; class_code "j"; tss_id "TSS9883";
LT883667v1	Cufflinks	exon	86124493	86124694	.	+	.	gene_id "XLOC_007536"; transcript_id "TCONS_00013361"; exon_number "3"; gene_name "ENSCGRG00001010625.1"; oId "CUFF.6797.1"; nearest_ref "ENSCGRT00001012478.1"; class_code "="; tss_id "TSS9882"; p_id "P6539";
LT883667v1	Cufflinks	exon	86124493	86124694	.	+	.	gene_id "XLOC_007536"; transcript_id "TCONS_00013362"; exon_number "3"; gene_name "ENSCGRG00001010625.1"; oId "CUFF.6797.2"; nearest_ref "ENSCGRT00001012476.1"; class_code "j"; tss_id "TSS9882";
LT883667v1	Cufflinks	exon	86124493	86124694	.	+	.	gene_id "XLOC_007536"; transcript_id "TCONS_00013364"; exon_number "3"; gene_name "ENSCGRG00001010625.1"; oId "ENSCGRT00001012478.1"; nearest_ref "ENSCGRT00001012478.1"; class_code "="; tss_id "TSS9882"; p_id "P6539";
LT883667v1	Cufflinks	exon	86124493	86124694	.	+	.	gene_id "XLOC_007536"; transcript_id "TCONS_00013363"; exon_number "3"; gene_name "ENSCGRG00001010625.1"; oId "ENSCGRT00001012476.1"; nearest_ref "ENSCGRT00001012476.1"; class_code "="; tss_id "TSS9882"; p_id "P6538";
LT883667v1	Cufflinks	exon	86124493	86124694	.	+	.	gene_id "XLOC_007536"; transcript_id "TCONS_00013365"; exon_number "3"; gene_name "ENSCGRG00001010625.1"; oId "CUFF.6797.5"; nearest_ref "ENSCGRT00001012476.1"; class_code "j"; tss_id "TSS9883";
LT883667v1	Cufflinks	exon	86127625	86127853	.	+	.	gene_id "XLOC_007536"; transcript_id "TCONS_00013361"; exon_number "4"; gene_name "ENSCGRG00001010625.1"; oId "CUFF.6797.1"; nearest_ref "ENSCGRT00001012478.1"; class_code "="; tss_id "TSS9882"; p_id "P6539";
LT883667v1	Cufflinks	exon	86127625	86127853	.	+	.	gene_id "XLOC_007536"; transcript_id "TCONS_00013362"; exon_number "4"; gene_name "ENSCGRG00001010625.1"; oId "CUFF.6797.2"; nearest_ref "ENSCGRT00001012476.1"; class_code "j"; tss_id "TSS9882";
LT883667v1	Cufflinks	exon	86127625	86127853	.	+	.	gene_id "XLOC_007536"; transcript_id "TCONS_00013364"; exon_number "4"; gene_name "ENSCGRG00001010625.1"; oId "ENSCGRT00001012478.1"; nearest_ref "ENSCGRT00001012478.1"; class_code "="; tss_id "TSS9882"; p_id "P6539";
LT883667v1	Cufflinks	exon	86127625	86127853	.	+	.	gene_id "XLOC_007536"; transcript_id "TCONS_00013363"; exon_number "4"; gene_name "ENSCGRG00001010625.1"; oId "ENSCGRT00001012476.1"; nearest_ref "ENSCGRT00001012476.1"; class_code "="; tss_id "TSS9882"; p_id "P6538";
LT883667v1	Cufflinks	exon	86127625	86127853	.	+	.	gene_id "XLOC_007536"; transcript_id "TCONS_00013365"; exon_number "4"; gene_name "ENSCGRG00001010625.1"; oId "CUFF.6797.5"; nearest_ref "ENSCGRT00001012476.1"; class_code "j"; tss_id "TSS9883";
LT883667v1	Cufflinks	exon	86133795	86133892	.	+	.	gene_id "XLOC_007536"; transcript_id "TCONS_00013361"; exon_number "5"; gene_name "ENSCGRG00001010625.1"; oId "CUFF.6797.1"; nearest_ref "ENSCGRT00001012478.1"; class_code "="; tss_id "TSS9882"; p_id "P6539";
LT883667v1	Cufflinks	exon	86133795	86133892	.	+	.	gene_id "XLOC_007536"; transcript_id "TCONS_00013362"; exon_number "5"; gene_name "ENSCGRG00001010625.1"; oId "CUFF.6797.2"; nearest_ref "ENSCGRT00001012476.1"; class_code "j"; tss_id "TSS9882";
LT883667v1	Cufflinks	exon	86133795	86133892	.	+	.	gene_id "XLOC_007536"; transcript_id "TCONS_00013364"; exon_number "5"; gene_name "ENSCGRG00001010625.1"; oId "ENSCGRT00001012478.1"; nearest_ref "ENSCGRT00001012478.1"; class_code "="; tss_id "TSS9882"; p_id "P6539";
LT883667v1	Cufflinks	exon	86133795	86133892	.	+	.	gene_id "XLOC_007536"; transcript_id "TCONS_00013363"; exon_number "5"; gene_name "ENSCGRG00001010625.1"; oId "ENSCGRT00001012476.1"; nearest_ref "ENSCGRT00001012476.1"; class_code "="; tss_id "TSS9882"; p_id "P6538";
LT883667v1	Cufflinks	exon	86133795	86133892	.	+	.	gene_id "XLOC_007536"; transcript_id "TCONS_00013365"; exon_number "5"; gene_name "ENSCGRG00001010625.1"; oId "CUFF.6797.5"; nearest_ref "ENSCGRT00001012476.1"; class_code "j"; tss_id "TSS9883";
LT883667v1	Cufflinks	exon	86133993	86134217	.	+	.	gene_id "XLOC_007536"; transcript_id "TCONS_00013361"; exon_number "6"; gene_name "ENSCGRG00001010625.1"; oId "CUFF.6797.1"; nearest_ref "ENSCGRT00001012478.1"; class_code "="; tss_id "TSS9882"; p_id "P6539";
LT883667v1	Cufflinks	exon	86133993	86134217	.	+	.	gene_id "XLOC_007536"; transcript_id "TCONS_00013362"; exon_number "6"; gene_name "ENSCGRG00001010625.1"; oId "CUFF.6797.2"; nearest_ref "ENSCGRT00001012476.1"; class_code "j"; tss_id "TSS9882";
LT883667v1	Cufflinks	exon	86133993	86134217	.	+	.	gene_id "XLOC_007536"; transcript_id "TCONS_00013364"; exon_number "6"; gene_name "ENSCGRG00001010625.1"; oId "ENSCGRT00001012478.1"; nearest_ref "ENSCGRT00001012478.1"; class_code "="; tss_id "TSS9882"; p_id "P6539";
LT883667v1	Cufflinks	exon	86133993	86134217	.	+	.	gene_id "XLOC_007536"; transcript_id "TCONS_00013363"; exon_number "6"; gene_name "ENSCGRG00001010625.1"; oId "ENSCGRT00001012476.1"; nearest_ref "ENSCGRT00001012476.1"; class_code "="; tss_id "TSS9882"; p_id "P6538";
LT883667v1	Cufflinks	exon	86133993	86134217	.	+	.	gene_id "XLOC_007536"; transcript_id "TCONS_00013365"; exon_number "6"; gene_name "ENSCGRG00001010625.1"; oId "CUFF.6797.5"; nearest_ref "ENSCGRT00001012476.1"; class_code "j"; tss_id "TSS9883";
LT883667v1	Cufflinks	exon	86149501	86149657	.	+	.	gene_id "XLOC_007536"; transcript_id "TCONS_00013361"; exon_number "7"; gene_name "ENSCGRG00001010625.1"; oId "CUFF.6797.1"; nearest_ref "ENSCGRT00001012478.1"; class_code "="; tss_id "TSS9882"; p_id "P6539";
LT883667v1	Cufflinks	exon	86149501	86149657	.	+	.	gene_id "XLOC_007536"; transcript_id "TCONS_00013362"; exon_number "7"; gene_name "ENSCGRG00001010625.1"; oId "CUFF.6797.2"; nearest_ref "ENSCGRT00001012476.1"; class_code "j"; tss_id "TSS9882";
LT883667v1	Cufflinks	exon	86149501	86149657	.	+	.	gene_id "XLOC_007536"; transcript_id "TCONS_00013364"; exon_number "7"; gene_name "ENSCGRG00001010625.1"; oId "ENSCGRT00001012478.1"; nearest_ref "ENSCGRT00001012478.1"; class_code "="; tss_id "TSS9882"; p_id "P6539";
LT883667v1	Cufflinks	exon	86149501	86149657	.	+	.	gene_id "XLOC_007536"; transcript_id "TCONS_00013363"; exon_number "7"; gene_name "ENSCGRG00001010625.1"; oId "ENSCGRT00001012476.1"; nearest_ref "ENSCGRT00001012476.1"; class_code "="; tss_id "TSS9882"; p_id "P6538";
LT883667v1	Cufflinks	exon	86149501	86149657	.	+	.	gene_id "XLOC_007536"; transcript_id "TCONS_00013365"; exon_number "7"; gene_name "ENSCGRG00001010625.1"; oId "CUFF.6797.5"; nearest_ref "ENSCGRT00001012476.1"; class_code "j"; tss_id "TSS9883";
LT883667v1	Cufflinks	exon	86150431	86150505	.	+	.	gene_id "XLOC_007536"; transcript_id "TCONS_00013361"; exon_number "8"; gene_name "ENSCGRG00001010625.1"; oId "CUFF.6797.1"; nearest_ref "ENSCGRT00001012478.1"; class_code "="; tss_id "TSS9882"; p_id "P6539";
LT883667v1	Cufflinks	exon	86150431	86150505	.	+	.	gene_id "XLOC_007536"; transcript_id "TCONS_00013362"; exon_number "8"; gene_name "ENSCGRG00001010625.1"; oId "CUFF.6797.2"; nearest_ref "ENSCGRT00001012476.1"; class_code "j"; tss_id "TSS9882";
LT883667v1	Cufflinks	exon	86150431	86150505	.	+	.	gene_id "XLOC_007536"; transcript_id "TCONS_00013364"; exon_number "8"; gene_name "ENSCGRG00001010625.1"; oId "ENSCGRT00001012478.1"; nearest_ref "ENSCGRT00001012478.1"; class_code "="; tss_id "TSS9882"; p_id "P6539";
LT883667v1	Cufflinks	exon	86150431	86150505	.	+	.	gene_id "XLOC_007536"; transcript_id "TCONS_00013363"; exon_number "8"; gene_name "ENSCGRG00001010625.1"; oId "ENSCGRT00001012476.1"; nearest_ref "ENSCGRT00001012476.1"; class_code "="; tss_id "TSS9882"; p_id "P6538";
LT883667v1	Cufflinks	exon	86150431	86150505	.	+	.	gene_id "XLOC_007536"; transcript_id "TCONS_00013365"; exon_number "8"; gene_name "ENSCGRG00001010625.1"; oId "CUFF.6797.5"; nearest_ref "ENSCGRT00001012476.1"; class_code "j"; tss_id "TSS9883";
LT883667v1	Cufflinks	exon	86151657	86151776	.	+	.	gene_id "XLOC_007536"; transcript_id "TCONS_00013362"; exon_number "9"; gene_name "ENSCGRG00001010625.1"; oId "CUFF.6797.2"; nearest_ref "ENSCGRT00001012476.1"; class_code "j"; tss_id "TSS9882";
LT883667v1	Cufflinks	exon	86151657	86151776	.	+	.	gene_id "XLOC_007536"; transcript_id "TCONS_00013363"; exon_number "9"; gene_name "ENSCGRG00001010625.1"; oId "ENSCGRT00001012476.1"; nearest_ref "ENSCGRT00001012476.1"; class_code "="; tss_id "TSS9882"; p_id "P6538";
LT883667v1	Cufflinks	exon	86154935	86155169	.	+	.	gene_id "XLOC_007536"; transcript_id "TCONS_00013361"; exon_number "9"; gene_name "ENSCGRG00001010625.1"; oId "CUFF.6797.1"; nearest_ref "ENSCGRT00001012478.1"; class_code "="; tss_id "TSS9882"; p_id "P6539";
LT883667v1	Cufflinks	exon	86154935	86155169	.	+	.	gene_id "XLOC_007536"; transcript_id "TCONS_00013362"; exon_number "10"; gene_name "ENSCGRG00001010625.1"; oId "CUFF.6797.2"; nearest_ref "ENSCGRT00001012476.1"; class_code "j"; tss_id "TSS9882";
LT883667v1	Cufflinks	exon	86154935	86155169	.	+	.	gene_id "XLOC_007536"; transcript_id "TCONS_00013364"; exon_number "9"; gene_name "ENSCGRG00001010625.1"; oId "ENSCGRT00001012478.1"; nearest_ref "ENSCGRT00001012478.1"; class_code "="; tss_id "TSS9882"; p_id "P6539";
LT883667v1	Cufflinks	exon	86154935	86155169	.	+	.	gene_id "XLOC_007536"; transcript_id "TCONS_00013363"; exon_number "10"; gene_name "ENSCGRG00001010625.1"; oId "ENSCGRT00001012476.1"; nearest_ref "ENSCGRT00001012476.1"; class_code "="; tss_id "TSS9882"; p_id "P6538";
LT883667v1	Cufflinks	exon	86154935	86155169	.	+	.	gene_id "XLOC_007536"; transcript_id "TCONS_00013365"; exon_number "9"; gene_name "ENSCGRG00001010625.1"; oId "CUFF.6797.5"; nearest_ref "ENSCGRT00001012476.1"; class_code "j"; tss_id "TSS9883";
LT883667v1	Cufflinks	exon	86156149	86156246	.	+	.	gene_id "XLOC_007536"; transcript_id "TCONS_00013361"; exon_number "10"; gene_name "ENSCGRG00001010625.1"; oId "CUFF.6797.1"; nearest_ref "ENSCGRT00001012478.1"; class_code "="; tss_id "TSS9882"; p_id "P6539";
LT883667v1	Cufflinks	exon	86156149	86156246	.	+	.	gene_id "XLOC_007536"; transcript_id "TCONS_00013362"; exon_number "11"; gene_name "ENSCGRG00001010625.1"; oId "CUFF.6797.2"; nearest_ref "ENSCGRT00001012476.1"; class_code "j"; tss_id "TSS9882";
LT883667v1	Cufflinks	exon	86156149	86156246	.	+	.	gene_id "XLOC_007536"; transcript_id "TCONS_00013364"; exon_number "10"; gene_name "ENSCGRG00001010625.1"; oId "ENSCGRT00001012478.1"; nearest_ref "ENSCGRT00001012478.1"; class_code "="; tss_id "TSS9882"; p_id "P6539";
LT883667v1	Cufflinks	exon	86156149	86156246	.	+	.	gene_id "XLOC_007536"; transcript_id "TCONS_00013363"; exon_number "11"; gene_name "ENSCGRG00001010625.1"; oId "ENSCGRT00001012476.1"; nearest_ref "ENSCGRT00001012476.1"; class_code "="; tss_id "TSS9882"; p_id "P6538";
LT883667v1	Cufflinks	exon	86156149	86156246	.	+	.	gene_id "XLOC_007536"; transcript_id "TCONS_00013365"; exon_number "10"; gene_name "ENSCGRG00001010625.1"; oId "CUFF.6797.5"; nearest_ref "ENSCGRT00001012476.1"; class_code "j"; tss_id "TSS9883";
LT883667v1	Cufflinks	exon	86158549	86159852	.	+	.	gene_id "XLOC_007536"; transcript_id "TCONS_00013361"; exon_number "11"; gene_name "ENSCGRG00001010625.1"; oId "CUFF.6797.1"; nearest_ref "ENSCGRT00001012478.1"; class_code "="; tss_id "TSS9882"; p_id "P6539";
LT883667v1	Cufflinks	exon	86158549	86159852	.	+	.	gene_id "XLOC_007536"; transcript_id "TCONS_00013364"; exon_number "11"; gene_name "ENSCGRG00001010625.1"; oId "ENSCGRT00001012478.1"; nearest_ref "ENSCGRT00001012478.1"; class_code "="; tss_id "TSS9882"; p_id "P6539";
LT883667v1	Cufflinks	exon	86158549	86159852	.	+	.	gene_id "XLOC_007536"; transcript_id "TCONS_00013363"; exon_number "12"; gene_name "ENSCGRG00001010625.1"; oId "ENSCGRT00001012476.1"; nearest_ref "ENSCGRT00001012476.1"; class_code "="; tss_id "TSS9882"; p_id "P6538";
LT883667v1	Cufflinks	exon	86158549	86159852	.	+	.	gene_id "XLOC_007536"; transcript_id "TCONS_00013365"; exon_number "11"; gene_name "ENSCGRG00001010625.1"; oId "CUFF.6797.5"; nearest_ref "ENSCGRT00001012476.1"; class_code "j"; tss_id "TSS9883";
LT883667v1	Cufflinks	exon	86158552	86159852	.	+	.	gene_id "XLOC_007536"; transcript_id "TCONS_00013362"; exon_number "12"; gene_name "ENSCGRG00001010625.1"; oId "CUFF.6797.2"; nearest_ref "ENSCGRT00001012476.1"; class_code "j"; tss_id "TSS9882";
LT883667v1	Cufflinks	exon	86159898	86160356	.	+	.	gene_id "XLOC_007536"; transcript_id "TCONS_00013361"; exon_number "12"; gene_name "ENSCGRG00001010625.1"; oId "CUFF.6797.1"; nearest_ref "ENSCGRT00001012478.1"; class_code "="; tss_id "TSS9882"; p_id "P6539";
LT883667v1	Cufflinks	exon	86159898	86160356	.	+	.	gene_id "XLOC_007536"; transcript_id "TCONS_00013362"; exon_number "13"; gene_name "ENSCGRG00001010625.1"; oId "CUFF.6797.2"; nearest_ref "ENSCGRT00001012476.1"; class_code "j"; tss_id "TSS9882";
LT883667v1	Cufflinks	exon	86159898	86160356	.	+	.	gene_id "XLOC_007536"; transcript_id "TCONS_00013364"; exon_number "12"; gene_name "ENSCGRG00001010625.1"; oId "ENSCGRT00001012478.1"; nearest_ref "ENSCGRT00001012478.1"; class_code "="; tss_id "TSS9882"; p_id "P6539";
LT883667v1	Cufflinks	exon	86159898	86160356	.	+	.	gene_id "XLOC_007536"; transcript_id "TCONS_00013363"; exon_number "13"; gene_name "ENSCGRG00001010625.1"; oId "ENSCGRT00001012476.1"; nearest_ref "ENSCGRT00001012476.1"; class_code "="; tss_id "TSS9882"; p_id "P6538";
LT883667v1	Cufflinks	exon	86159898	86160356	.	+	.	gene_id "XLOC_007536"; transcript_id "TCONS_00013365"; exon_number "12"; gene_name "ENSCGRG00001010625.1"; oId "CUFF.6797.5"; nearest_ref "ENSCGRT00001012476.1"; class_code "j"; tss_id "TSS9883";
LT883667v1	Cufflinks	exon	86162101	86162277	.	+	.	gene_id "XLOC_007536"; transcript_id "TCONS_00013361"; exon_number "13"; gene_name "ENSCGRG00001010625.1"; oId "CUFF.6797.1"; nearest_ref "ENSCGRT00001012478.1"; class_code "="; tss_id "TSS9882"; p_id "P6539";
LT883667v1	Cufflinks	exon	86162101	86162277	.	+	.	gene_id "XLOC_007536"; transcript_id "TCONS_00013362"; exon_number "14"; gene_name "ENSCGRG00001010625.1"; oId "CUFF.6797.2"; nearest_ref "ENSCGRT00001012476.1"; class_code "j"; tss_id "TSS9882";
LT883667v1	Cufflinks	exon	86162101	86162277	.	+	.	gene_id "XLOC_007536"; transcript_id "TCONS_00013364"; exon_number "13"; gene_name "ENSCGRG00001010625.1"; oId "ENSCGRT00001012478.1"; nearest_ref "ENSCGRT00001012478.1"; class_code "="; tss_id "TSS9882"; p_id "P6539";
LT883667v1	Cufflinks	exon	86162101	86162277	.	+	.	gene_id "XLOC_007536"; transcript_id "TCONS_00013363"; exon_number "14"; gene_name "ENSCGRG00001010625.1"; oId "ENSCGRT00001012476.1"; nearest_ref "ENSCGRT00001012476.1"; class_code "="; tss_id "TSS9882"; p_id "P6538";
LT883667v1	Cufflinks	exon	86162101	86162277	.	+	.	gene_id "XLOC_007536"; transcript_id "TCONS_00013365"; exon_number "13"; gene_name "ENSCGRG00001010625.1"; oId "CUFF.6797.5"; nearest_ref "ENSCGRT00001012476.1"; class_code "j"; tss_id "TSS9883";
LT883667v1	Cufflinks	exon	86165953	86165971	.	+	.	gene_id "XLOC_007536"; transcript_id "TCONS_00013366"; exon_number "1"; gene_name "ENSCGRG00001010625.1"; oId "CUFF.6797.6"; nearest_ref "ENSCGRT00001012476.1"; class_code "j"; tss_id "TSS9884";
LT883667v1	Cufflinks	exon	86169868	86171069	.	+	.	gene_id "XLOC_007536"; transcript_id "TCONS_00013361"; exon_number "14"; gene_name "ENSCGRG00001010625.1"; oId "CUFF.6797.1"; nearest_ref "ENSCGRT00001012478.1"; class_code "="; tss_id "TSS9882"; p_id "P6539";
LT883667v1	Cufflinks	exon	86169868	86171069	.	+	.	gene_id "XLOC_007536"; transcript_id "TCONS_00013362"; exon_number "15"; gene_name "ENSCGRG00001010625.1"; oId "CUFF.6797.2"; nearest_ref "ENSCGRT00001012476.1"; class_code "j"; tss_id "TSS9882";
LT883667v1	Cufflinks	exon	86169868	86169951	.	+	.	gene_id "XLOC_007536"; transcript_id "TCONS_00013364"; exon_number "14"; gene_name "ENSCGRG00001010625.1"; oId "ENSCGRT00001012478.1"; nearest_ref "ENSCGRT00001012478.1"; class_code "="; tss_id "TSS9882"; p_id "P6539";
LT883667v1	Cufflinks	exon	86169868	86169951	.	+	.	gene_id "XLOC_007536"; transcript_id "TCONS_00013363"; exon_number "15"; gene_name "ENSCGRG00001010625.1"; oId "ENSCGRT00001012476.1"; nearest_ref "ENSCGRT00001012476.1"; class_code "="; tss_id "TSS9882"; p_id "P6538";
LT883667v1	Cufflinks	exon	86169868	86171069	.	+	.	gene_id "XLOC_007536"; transcript_id "TCONS_00013365"; exon_number "14"; gene_name "ENSCGRG00001010625.1"; oId "CUFF.6797.5"; nearest_ref "ENSCGRT00001012476.1"; class_code "j"; tss_id "TSS9883";
LT883667v1	Cufflinks	exon	86169868	86171069	.	+	.	gene_id "XLOC_007536"; transcript_id "TCONS_00013366"; exon_number "2"; gene_name "ENSCGRG00001010625.1"; oId "CUFF.6797.6"; nearest_ref "ENSCGRT00001012476.1"; class_code "j"; tss_id "TSS9884";
LT883667v1	Cufflinks	exon	86236331	86236816	.	+	.	gene_id "XLOC_007537"; transcript_id "TCONS_00013367"; exon_number "1"; gene_name "ENSCGRG00001022793.1"; oId "ENSCGRT00001029327.1"; nearest_ref "ENSCGRT00001029327.1"; class_code "="; tss_id "TSS9885"; p_id "P6540";
LT883667v1	Cufflinks	exon	86238046	86238178	.	+	.	gene_id "XLOC_007537"; transcript_id "TCONS_00013367"; exon_number "2"; gene_name "ENSCGRG00001022793.1"; oId "ENSCGRT00001029327.1"; nearest_ref "ENSCGRT00001029327.1"; class_code "="; tss_id "TSS9885"; p_id "P6540";
LT883667v1	Cufflinks	exon	86301075	86301231	.	+	.	gene_id "XLOC_007537"; transcript_id "TCONS_00013367"; exon_number "3"; gene_name "ENSCGRG00001022793.1"; oId "ENSCGRT00001029327.1"; nearest_ref "ENSCGRT00001029327.1"; class_code "="; tss_id "TSS9885"; p_id "P6540";
LT883667v1	Cufflinks	exon	86320876	86320997	.	+	.	gene_id "XLOC_007537"; transcript_id "TCONS_00013367"; exon_number "4"; gene_name "ENSCGRG00001022793.1"; oId "ENSCGRT00001029327.1"; nearest_ref "ENSCGRT00001029327.1"; class_code "="; tss_id "TSS9885"; p_id "P6540";
LT883667v1	Cufflinks	exon	86322861	86322935	.	+	.	gene_id "XLOC_007537"; transcript_id "TCONS_00013367"; exon_number "5"; gene_name "ENSCGRG00001022793.1"; oId "ENSCGRT00001029327.1"; nearest_ref "ENSCGRT00001029327.1"; class_code "="; tss_id "TSS9885"; p_id "P6540";
LT883667v1	Cufflinks	exon	86326000	86326137	.	+	.	gene_id "XLOC_007537"; transcript_id "TCONS_00013367"; exon_number "6"; gene_name "ENSCGRG00001022793.1"; oId "ENSCGRT00001029327.1"; nearest_ref "ENSCGRT00001029327.1"; class_code "="; tss_id "TSS9885"; p_id "P6540";
LT883667v1	Cufflinks	exon	86329574	86329684	.	+	.	gene_id "XLOC_007537"; transcript_id "TCONS_00013367"; exon_number "7"; gene_name "ENSCGRG00001022793.1"; oId "ENSCGRT00001029327.1"; nearest_ref "ENSCGRT00001029327.1"; class_code "="; tss_id "TSS9885"; p_id "P6540";
LT883667v1	Cufflinks	exon	86329878	86329973	.	+	.	gene_id "XLOC_007537"; transcript_id "TCONS_00013367"; exon_number "8"; gene_name "ENSCGRG00001022793.1"; oId "ENSCGRT00001029327.1"; nearest_ref "ENSCGRT00001029327.1"; class_code "="; tss_id "TSS9885"; p_id "P6540";
LT883667v1	Cufflinks	exon	86333998	86334078	.	+	.	gene_id "XLOC_007537"; transcript_id "TCONS_00013367"; exon_number "9"; gene_name "ENSCGRG00001022793.1"; oId "ENSCGRT00001029327.1"; nearest_ref "ENSCGRT00001029327.1"; class_code "="; tss_id "TSS9885"; p_id "P6540";
LT883667v1	Cufflinks	exon	86339944	86340060	.	+	.	gene_id "XLOC_007537"; transcript_id "TCONS_00013367"; exon_number "10"; gene_name "ENSCGRG00001022793.1"; oId "ENSCGRT00001029327.1"; nearest_ref "ENSCGRT00001029327.1"; class_code "="; tss_id "TSS9885"; p_id "P6540";
LT883667v1	Cufflinks	exon	86340160	86340232	.	+	.	gene_id "XLOC_007537"; transcript_id "TCONS_00013367"; exon_number "11"; gene_name "ENSCGRG00001022793.1"; oId "ENSCGRT00001029327.1"; nearest_ref "ENSCGRT00001029327.1"; class_code "="; tss_id "TSS9885"; p_id "P6540";
LT883667v1	Cufflinks	exon	86340371	86340458	.	+	.	gene_id "XLOC_007537"; transcript_id "TCONS_00013367"; exon_number "12"; gene_name "ENSCGRG00001022793.1"; oId "ENSCGRT00001029327.1"; nearest_ref "ENSCGRT00001029327.1"; class_code "="; tss_id "TSS9885"; p_id "P6540";
LT883667v1	Cufflinks	exon	86342502	86342595	.	+	.	gene_id "XLOC_007537"; transcript_id "TCONS_00013367"; exon_number "13"; gene_name "ENSCGRG00001022793.1"; oId "ENSCGRT00001029327.1"; nearest_ref "ENSCGRT00001029327.1"; class_code "="; tss_id "TSS9885"; p_id "P6540";
LT883667v1	Cufflinks	exon	86343705	86344073	.	+	.	gene_id "XLOC_007537"; transcript_id "TCONS_00013367"; exon_number "14"; gene_name "ENSCGRG00001022793.1"; oId "ENSCGRT00001029327.1"; nearest_ref "ENSCGRT00001029327.1"; class_code "="; tss_id "TSS9885"; p_id "P6540";
LT883667v1	Cufflinks	exon	87073928	87074632	.	+	.	gene_id "XLOC_007538"; transcript_id "TCONS_00013368"; exon_number "1"; gene_name "ENSCGRG00001024482.1"; oId "ENSCGRT00001031735.1"; nearest_ref "ENSCGRT00001031735.1"; class_code "="; tss_id "TSS9886"; p_id "P6542";
LT883667v1	Cufflinks	exon	87075405	87075574	.	+	.	gene_id "XLOC_007538"; transcript_id "TCONS_00013368"; exon_number "2"; gene_name "ENSCGRG00001024482.1"; oId "ENSCGRT00001031735.1"; nearest_ref "ENSCGRT00001031735.1"; class_code "="; tss_id "TSS9886"; p_id "P6542";
LT883667v1	Cufflinks	exon	87188329	87188344	.	+	.	gene_id "XLOC_007538"; transcript_id "TCONS_00013369"; exon_number "1"; gene_name "ENSCGRG00001024482.1"; oId "ENSCGRT00001031738.1"; nearest_ref "ENSCGRT00001031738.1"; class_code "="; tss_id "TSS9887"; p_id "P6541";
LT883667v1	Cufflinks	exon	87188458	87190712	.	+	.	gene_id "XLOC_007538"; transcript_id "TCONS_00013368"; exon_number "3"; gene_name "ENSCGRG00001024482.1"; oId "ENSCGRT00001031735.1"; nearest_ref "ENSCGRT00001031735.1"; class_code "="; tss_id "TSS9886"; p_id "P6542";
LT883667v1	Cufflinks	exon	87188458	87190712	.	+	.	gene_id "XLOC_007538"; transcript_id "TCONS_00013369"; exon_number "2"; gene_name "ENSCGRG00001024482.1"; oId "ENSCGRT00001031738.1"; nearest_ref "ENSCGRT00001031738.1"; class_code "="; tss_id "TSS9887"; p_id "P6541";
LT883667v1	Cufflinks	exon	87932017	87932092	.	+	.	gene_id "XLOC_007539"; transcript_id "TCONS_00013370"; exon_number "1"; gene_name "ENSCGRG00001021247.1"; oId "ENSCGRT00001027095.1"; nearest_ref "ENSCGRT00001027095.1"; class_code "="; tss_id "TSS9888"; p_id "P6544";
LT883667v1	Cufflinks	exon	87932017	87932092	.	+	.	gene_id "XLOC_007539"; transcript_id "TCONS_00013371"; exon_number "1"; gene_name "ENSCGRG00001021247.1"; oId "ENSCGRT00001027092.1"; nearest_ref "ENSCGRT00001027092.1"; class_code "="; tss_id "TSS9888"; p_id "P6543";
LT883667v1	Cufflinks	exon	87933815	87934045	.	+	.	gene_id "XLOC_007539"; transcript_id "TCONS_00013370"; exon_number "2"; gene_name "ENSCGRG00001021247.1"; oId "ENSCGRT00001027095.1"; nearest_ref "ENSCGRT00001027095.1"; class_code "="; tss_id "TSS9888"; p_id "P6544";
LT883667v1	Cufflinks	exon	87933815	87934045	.	+	.	gene_id "XLOC_007539"; transcript_id "TCONS_00013371"; exon_number "2"; gene_name "ENSCGRG00001021247.1"; oId "ENSCGRT00001027092.1"; nearest_ref "ENSCGRT00001027092.1"; class_code "="; tss_id "TSS9888"; p_id "P6543";
LT883667v1	Cufflinks	exon	88234162	88234317	.	+	.	gene_id "XLOC_007539"; transcript_id "TCONS_00013370"; exon_number "3"; gene_name "ENSCGRG00001021247.1"; oId "ENSCGRT00001027095.1"; nearest_ref "ENSCGRT00001027095.1"; class_code "="; tss_id "TSS9888"; p_id "P6544";
LT883667v1	Cufflinks	exon	88234162	88234317	.	+	.	gene_id "XLOC_007539"; transcript_id "TCONS_00013371"; exon_number "3"; gene_name "ENSCGRG00001021247.1"; oId "ENSCGRT00001027092.1"; nearest_ref "ENSCGRT00001027092.1"; class_code "="; tss_id "TSS9888"; p_id "P6543";
LT883667v1	Cufflinks	exon	88256745	88257173	.	+	.	gene_id "XLOC_007539"; transcript_id "TCONS_00013370"; exon_number "4"; gene_name "ENSCGRG00001021247.1"; oId "ENSCGRT00001027095.1"; nearest_ref "ENSCGRT00001027095.1"; class_code "="; tss_id "TSS9888"; p_id "P6544";
LT883667v1	Cufflinks	exon	88256745	88257173	.	+	.	gene_id "XLOC_007539"; transcript_id "TCONS_00013371"; exon_number "4"; gene_name "ENSCGRG00001021247.1"; oId "ENSCGRT00001027092.1"; nearest_ref "ENSCGRT00001027092.1"; class_code "="; tss_id "TSS9888"; p_id "P6543";
LT883667v1	Cufflinks	exon	88261818	88261838	.	+	.	gene_id "XLOC_007539"; transcript_id "TCONS_00013371"; exon_number "5"; gene_name "ENSCGRG00001021247.1"; oId "ENSCGRT00001027092.1"; nearest_ref "ENSCGRT00001027092.1"; class_code "="; tss_id "TSS9888"; p_id "P6543";
LT883667v1	Cufflinks	exon	88269816	88270030	.	+	.	gene_id "XLOC_007539"; transcript_id "TCONS_00013370"; exon_number "5"; gene_name "ENSCGRG00001021247.1"; oId "ENSCGRT00001027095.1"; nearest_ref "ENSCGRT00001027095.1"; class_code "="; tss_id "TSS9888"; p_id "P6544";
LT883667v1	Cufflinks	exon	88269816	88270030	.	+	.	gene_id "XLOC_007539"; transcript_id "TCONS_00013371"; exon_number "6"; gene_name "ENSCGRG00001021247.1"; oId "ENSCGRT00001027092.1"; nearest_ref "ENSCGRT00001027092.1"; class_code "="; tss_id "TSS9888"; p_id "P6543";
LT883667v1	Cufflinks	exon	88305553	88305993	.	+	.	gene_id "XLOC_007539"; transcript_id "TCONS_00013370"; exon_number "6"; gene_name "ENSCGRG00001021247.1"; oId "ENSCGRT00001027095.1"; nearest_ref "ENSCGRT00001027095.1"; class_code "="; tss_id "TSS9888"; p_id "P6544";
LT883667v1	Cufflinks	exon	88305553	88305978	.	+	.	gene_id "XLOC_007539"; transcript_id "TCONS_00013371"; exon_number "7"; gene_name "ENSCGRG00001021247.1"; oId "ENSCGRT00001027092.1"; nearest_ref "ENSCGRT00001027092.1"; class_code "="; tss_id "TSS9888"; p_id "P6543";
LT883667v1	Cufflinks	exon	88315887	88316286	.	+	.	gene_id "XLOC_007539"; transcript_id "TCONS_00013371"; exon_number "8"; gene_name "ENSCGRG00001021247.1"; oId "ENSCGRT00001027092.1"; nearest_ref "ENSCGRT00001027092.1"; class_code "="; tss_id "TSS9888"; p_id "P6543";
LT883667v1	Cufflinks	exon	88329099	88329298	.	+	.	gene_id "XLOC_007539"; transcript_id "TCONS_00013371"; exon_number "9"; gene_name "ENSCGRG00001021247.1"; oId "ENSCGRT00001027092.1"; nearest_ref "ENSCGRT00001027092.1"; class_code "="; tss_id "TSS9888"; p_id "P6543";
LT883667v1	Cufflinks	exon	88351359	88351611	.	+	.	gene_id "XLOC_007539"; transcript_id "TCONS_00013371"; exon_number "10"; gene_name "ENSCGRG00001021247.1"; oId "ENSCGRT00001027092.1"; nearest_ref "ENSCGRT00001027092.1"; class_code "="; tss_id "TSS9888"; p_id "P6543";
LT883667v1	Cufflinks	exon	88354628	88354833	.	+	.	gene_id "XLOC_007539"; transcript_id "TCONS_00013371"; exon_number "11"; gene_name "ENSCGRG00001021247.1"; oId "ENSCGRT00001027092.1"; nearest_ref "ENSCGRT00001027092.1"; class_code "="; tss_id "TSS9888"; p_id "P6543";
LT883667v1	Cufflinks	exon	88356577	88356658	.	+	.	gene_id "XLOC_007539"; transcript_id "TCONS_00013371"; exon_number "12"; gene_name "ENSCGRG00001021247.1"; oId "ENSCGRT00001027092.1"; nearest_ref "ENSCGRT00001027092.1"; class_code "="; tss_id "TSS9888"; p_id "P6543";
LT883667v1	Cufflinks	exon	88368002	88368265	.	+	.	gene_id "XLOC_007539"; transcript_id "TCONS_00013371"; exon_number "13"; gene_name "ENSCGRG00001021247.1"; oId "ENSCGRT00001027092.1"; nearest_ref "ENSCGRT00001027092.1"; class_code "="; tss_id "TSS9888"; p_id "P6543";
LT883667v1	Cufflinks	exon	88374249	88374417	.	+	.	gene_id "XLOC_007539"; transcript_id "TCONS_00013371"; exon_number "14"; gene_name "ENSCGRG00001021247.1"; oId "ENSCGRT00001027092.1"; nearest_ref "ENSCGRT00001027092.1"; class_code "="; tss_id "TSS9888"; p_id "P6543";
LT883667v1	Cufflinks	exon	88384171	88384363	.	+	.	gene_id "XLOC_007539"; transcript_id "TCONS_00013371"; exon_number "15"; gene_name "ENSCGRG00001021247.1"; oId "ENSCGRT00001027092.1"; nearest_ref "ENSCGRT00001027092.1"; class_code "="; tss_id "TSS9888"; p_id "P6543";
LT883667v1	Cufflinks	exon	88386060	88386326	.	+	.	gene_id "XLOC_007539"; transcript_id "TCONS_00013371"; exon_number "16"; gene_name "ENSCGRG00001021247.1"; oId "ENSCGRT00001027092.1"; nearest_ref "ENSCGRT00001027092.1"; class_code "="; tss_id "TSS9888"; p_id "P6543";
LT883667v1	Cufflinks	exon	88397201	88397227	.	-	.	gene_id "XLOC_008398"; transcript_id "TCONS_00014917"; exon_number "1"; gene_name "ENSCGRG00001024650.1"; oId "ENSCGRT00001031966.1"; nearest_ref "ENSCGRT00001031966.1"; class_code "="; tss_id "TSS11031"; p_id "P7422";
LT883667v1	Cufflinks	exon	88398072	88398130	.	-	.	gene_id "XLOC_008398"; transcript_id "TCONS_00014917"; exon_number "2"; gene_name "ENSCGRG00001024650.1"; oId "ENSCGRT00001031966.1"; nearest_ref "ENSCGRT00001031966.1"; class_code "="; tss_id "TSS11031"; p_id "P7422";
LT883667v1	Cufflinks	exon	88398444	88398557	.	-	.	gene_id "XLOC_008398"; transcript_id "TCONS_00014917"; exon_number "3"; gene_name "ENSCGRG00001024650.1"; oId "ENSCGRT00001031966.1"; nearest_ref "ENSCGRT00001031966.1"; class_code "="; tss_id "TSS11031"; p_id "P7422";
LT883667v1	Cufflinks	exon	88401921	88402068	.	-	.	gene_id "XLOC_008398"; transcript_id "TCONS_00014917"; exon_number "4"; gene_name "ENSCGRG00001024650.1"; oId "ENSCGRT00001031966.1"; nearest_ref "ENSCGRT00001031966.1"; class_code "="; tss_id "TSS11031"; p_id "P7422";
LT883667v1	Cufflinks	exon	88402331	88402374	.	-	.	gene_id "XLOC_008398"; transcript_id "TCONS_00014917"; exon_number "5"; gene_name "ENSCGRG00001024650.1"; oId "ENSCGRT00001031966.1"; nearest_ref "ENSCGRT00001031966.1"; class_code "="; tss_id "TSS11031"; p_id "P7422";
LT883667v1	Cufflinks	exon	88410930	88410999	.	-	.	gene_id "XLOC_008398"; transcript_id "TCONS_00014917"; exon_number "6"; gene_name "ENSCGRG00001024650.1"; oId "ENSCGRT00001031966.1"; nearest_ref "ENSCGRT00001031966.1"; class_code "="; tss_id "TSS11031"; p_id "P7422";
LT883667v1	Cufflinks	exon	88420853	88421020	.	-	.	gene_id "XLOC_008398"; transcript_id "TCONS_00014917"; exon_number "7"; gene_name "ENSCGRG00001024650.1"; oId "ENSCGRT00001031966.1"; nearest_ref "ENSCGRT00001031966.1"; class_code "="; tss_id "TSS11031"; p_id "P7422";
LT883667v1	Cufflinks	exon	88429720	88429746	.	-	.	gene_id "XLOC_008398"; transcript_id "TCONS_00014917"; exon_number "8"; gene_name "ENSCGRG00001024650.1"; oId "ENSCGRT00001031966.1"; nearest_ref "ENSCGRT00001031966.1"; class_code "="; tss_id "TSS11031"; p_id "P7422";
LT883667v1	Cufflinks	exon	88451626	88452072	.	+	.	gene_id "XLOC_007540"; transcript_id "TCONS_00013373"; exon_number "1"; gene_name "ENSCGRG00001024740.1"; oId "ENSCGRT00001032112.1"; nearest_ref "ENSCGRT00001032112.1"; class_code "="; tss_id "TSS9889"; p_id "P6546";
LT883667v1	Cufflinks	exon	88451626	88452072	.	+	.	gene_id "XLOC_007540"; transcript_id "TCONS_00013372"; exon_number "1"; gene_name "ENSCGRG00001024740.1"; oId "ENSCGRT00001032110.1"; nearest_ref "ENSCGRT00001032110.1"; class_code "="; tss_id "TSS9889"; p_id "P6545";
LT883667v1	Cufflinks	exon	88458580	88458748	.	+	.	gene_id "XLOC_007540"; transcript_id "TCONS_00013373"; exon_number "2"; gene_name "ENSCGRG00001024740.1"; oId "ENSCGRT00001032112.1"; nearest_ref "ENSCGRT00001032112.1"; class_code "="; tss_id "TSS9889"; p_id "P6546";
LT883667v1	Cufflinks	exon	88458580	88458748	.	+	.	gene_id "XLOC_007540"; transcript_id "TCONS_00013372"; exon_number "2"; gene_name "ENSCGRG00001024740.1"; oId "ENSCGRT00001032110.1"; nearest_ref "ENSCGRT00001032110.1"; class_code "="; tss_id "TSS9889"; p_id "P6545";
LT883667v1	Cufflinks	exon	88463643	88463789	.	+	.	gene_id "XLOC_007540"; transcript_id "TCONS_00013372"; exon_number "3"; gene_name "ENSCGRG00001024740.1"; oId "ENSCGRT00001032110.1"; nearest_ref "ENSCGRT00001032110.1"; class_code "="; tss_id "TSS9889"; p_id "P6545";
LT883667v1	Cufflinks	exon	88475359	88475463	.	+	.	gene_id "XLOC_007540"; transcript_id "TCONS_00013373"; exon_number "3"; gene_name "ENSCGRG00001024740.1"; oId "ENSCGRT00001032112.1"; nearest_ref "ENSCGRT00001032112.1"; class_code "="; tss_id "TSS9889"; p_id "P6546";
LT883667v1	Cufflinks	exon	88475359	88475463	.	+	.	gene_id "XLOC_007540"; transcript_id "TCONS_00013372"; exon_number "4"; gene_name "ENSCGRG00001024740.1"; oId "ENSCGRT00001032110.1"; nearest_ref "ENSCGRT00001032110.1"; class_code "="; tss_id "TSS9889"; p_id "P6545";
LT883667v1	Cufflinks	exon	88481142	88481362	.	+	.	gene_id "XLOC_007540"; transcript_id "TCONS_00013373"; exon_number "4"; gene_name "ENSCGRG00001024740.1"; oId "ENSCGRT00001032112.1"; nearest_ref "ENSCGRT00001032112.1"; class_code "="; tss_id "TSS9889"; p_id "P6546";
LT883667v1	Cufflinks	exon	88481142	88481362	.	+	.	gene_id "XLOC_007540"; transcript_id "TCONS_00013372"; exon_number "5"; gene_name "ENSCGRG00001024740.1"; oId "ENSCGRT00001032110.1"; nearest_ref "ENSCGRT00001032110.1"; class_code "="; tss_id "TSS9889"; p_id "P6545";
LT883667v1	Cufflinks	exon	88486380	88486590	.	+	.	gene_id "XLOC_007540"; transcript_id "TCONS_00013373"; exon_number "5"; gene_name "ENSCGRG00001024740.1"; oId "ENSCGRT00001032112.1"; nearest_ref "ENSCGRT00001032112.1"; class_code "="; tss_id "TSS9889"; p_id "P6546";
LT883667v1	Cufflinks	exon	88486380	88486590	.	+	.	gene_id "XLOC_007540"; transcript_id "TCONS_00013372"; exon_number "6"; gene_name "ENSCGRG00001024740.1"; oId "ENSCGRT00001032110.1"; nearest_ref "ENSCGRT00001032110.1"; class_code "="; tss_id "TSS9889"; p_id "P6545";
LT883667v1	Cufflinks	exon	88487878	88488095	.	+	.	gene_id "XLOC_007540"; transcript_id "TCONS_00013373"; exon_number "6"; gene_name "ENSCGRG00001024740.1"; oId "ENSCGRT00001032112.1"; nearest_ref "ENSCGRT00001032112.1"; class_code "="; tss_id "TSS9889"; p_id "P6546";
LT883667v1	Cufflinks	exon	88487878	88488095	.	+	.	gene_id "XLOC_007540"; transcript_id "TCONS_00013372"; exon_number "7"; gene_name "ENSCGRG00001024740.1"; oId "ENSCGRT00001032110.1"; nearest_ref "ENSCGRT00001032110.1"; class_code "="; tss_id "TSS9889"; p_id "P6545";
LT883667v1	Cufflinks	exon	88489312	88489428	.	+	.	gene_id "XLOC_007540"; transcript_id "TCONS_00013373"; exon_number "7"; gene_name "ENSCGRG00001024740.1"; oId "ENSCGRT00001032112.1"; nearest_ref "ENSCGRT00001032112.1"; class_code "="; tss_id "TSS9889"; p_id "P6546";
LT883667v1	Cufflinks	exon	88489312	88489428	.	+	.	gene_id "XLOC_007540"; transcript_id "TCONS_00013372"; exon_number "8"; gene_name "ENSCGRG00001024740.1"; oId "ENSCGRT00001032110.1"; nearest_ref "ENSCGRT00001032110.1"; class_code "="; tss_id "TSS9889"; p_id "P6545";
LT883667v1	Cufflinks	exon	88491683	88491806	.	+	.	gene_id "XLOC_007540"; transcript_id "TCONS_00013373"; exon_number "8"; gene_name "ENSCGRG00001024740.1"; oId "ENSCGRT00001032112.1"; nearest_ref "ENSCGRT00001032112.1"; class_code "="; tss_id "TSS9889"; p_id "P6546";
LT883667v1	Cufflinks	exon	88491683	88491806	.	+	.	gene_id "XLOC_007540"; transcript_id "TCONS_00013372"; exon_number "9"; gene_name "ENSCGRG00001024740.1"; oId "ENSCGRT00001032110.1"; nearest_ref "ENSCGRT00001032110.1"; class_code "="; tss_id "TSS9889"; p_id "P6545";
LT883667v1	Cufflinks	exon	88492304	88492579	.	+	.	gene_id "XLOC_007540"; transcript_id "TCONS_00013373"; exon_number "9"; gene_name "ENSCGRG00001024740.1"; oId "ENSCGRT00001032112.1"; nearest_ref "ENSCGRT00001032112.1"; class_code "="; tss_id "TSS9889"; p_id "P6546";
LT883667v1	Cufflinks	exon	88492304	88492579	.	+	.	gene_id "XLOC_007540"; transcript_id "TCONS_00013372"; exon_number "10"; gene_name "ENSCGRG00001024740.1"; oId "ENSCGRT00001032110.1"; nearest_ref "ENSCGRT00001032110.1"; class_code "="; tss_id "TSS9889"; p_id "P6545";
LT883667v1	Cufflinks	exon	88493153	88493412	.	+	.	gene_id "XLOC_007540"; transcript_id "TCONS_00013373"; exon_number "10"; gene_name "ENSCGRG00001024740.1"; oId "ENSCGRT00001032112.1"; nearest_ref "ENSCGRT00001032112.1"; class_code "="; tss_id "TSS9889"; p_id "P6546";
LT883667v1	Cufflinks	exon	88493153	88493412	.	+	.	gene_id "XLOC_007540"; transcript_id "TCONS_00013372"; exon_number "11"; gene_name "ENSCGRG00001024740.1"; oId "ENSCGRT00001032110.1"; nearest_ref "ENSCGRT00001032110.1"; class_code "="; tss_id "TSS9889"; p_id "P6545";
LT883667v1	Cufflinks	exon	88495672	88495821	.	+	.	gene_id "XLOC_007540"; transcript_id "TCONS_00013373"; exon_number "11"; gene_name "ENSCGRG00001024740.1"; oId "ENSCGRT00001032112.1"; nearest_ref "ENSCGRT00001032112.1"; class_code "="; tss_id "TSS9889"; p_id "P6546";
LT883667v1	Cufflinks	exon	88495672	88495821	.	+	.	gene_id "XLOC_007540"; transcript_id "TCONS_00013372"; exon_number "12"; gene_name "ENSCGRG00001024740.1"; oId "ENSCGRT00001032110.1"; nearest_ref "ENSCGRT00001032110.1"; class_code "="; tss_id "TSS9889"; p_id "P6545";
LT883667v1	Cufflinks	exon	88495931	88496014	.	-	.	gene_id "XLOC_008399"; transcript_id "TCONS_00014918"; exon_number "1"; gene_name "ENSCGRG00001011282.1"; oId "CUFF.6836.1"; nearest_ref "ENSCGRT00001013323.1"; class_code "x"; tss_id "TSS11032";
LT883667v1	Cufflinks	exon	88497489	88497650	.	+	.	gene_id "XLOC_007540"; transcript_id "TCONS_00013373"; exon_number "12"; gene_name "ENSCGRG00001024740.1"; oId "ENSCGRT00001032112.1"; nearest_ref "ENSCGRT00001032112.1"; class_code "="; tss_id "TSS9889"; p_id "P6546";
LT883667v1	Cufflinks	exon	88497489	88497650	.	+	.	gene_id "XLOC_007540"; transcript_id "TCONS_00013372"; exon_number "13"; gene_name "ENSCGRG00001024740.1"; oId "ENSCGRT00001032110.1"; nearest_ref "ENSCGRT00001032110.1"; class_code "="; tss_id "TSS9889"; p_id "P6545";
LT883667v1	Cufflinks	exon	88499954	88500144	.	+	.	gene_id "XLOC_007540"; transcript_id "TCONS_00013373"; exon_number "13"; gene_name "ENSCGRG00001024740.1"; oId "ENSCGRT00001032112.1"; nearest_ref "ENSCGRT00001032112.1"; class_code "="; tss_id "TSS9889"; p_id "P6546";
LT883667v1	Cufflinks	exon	88499954	88500144	.	+	.	gene_id "XLOC_007540"; transcript_id "TCONS_00013372"; exon_number "14"; gene_name "ENSCGRG00001024740.1"; oId "ENSCGRT00001032110.1"; nearest_ref "ENSCGRT00001032110.1"; class_code "="; tss_id "TSS9889"; p_id "P6545";
LT883667v1	Cufflinks	exon	88500661	88500751	.	+	.	gene_id "XLOC_007540"; transcript_id "TCONS_00013373"; exon_number "14"; gene_name "ENSCGRG00001024740.1"; oId "ENSCGRT00001032112.1"; nearest_ref "ENSCGRT00001032112.1"; class_code "="; tss_id "TSS9889"; p_id "P6546";
LT883667v1	Cufflinks	exon	88500661	88500751	.	+	.	gene_id "XLOC_007540"; transcript_id "TCONS_00013372"; exon_number "15"; gene_name "ENSCGRG00001024740.1"; oId "ENSCGRT00001032110.1"; nearest_ref "ENSCGRT00001032110.1"; class_code "="; tss_id "TSS9889"; p_id "P6545";
LT883667v1	Cufflinks	exon	88500851	88501030	.	+	.	gene_id "XLOC_007540"; transcript_id "TCONS_00013373"; exon_number "15"; gene_name "ENSCGRG00001024740.1"; oId "ENSCGRT00001032112.1"; nearest_ref "ENSCGRT00001032112.1"; class_code "="; tss_id "TSS9889"; p_id "P6546";
LT883667v1	Cufflinks	exon	88500851	88501030	.	+	.	gene_id "XLOC_007540"; transcript_id "TCONS_00013372"; exon_number "16"; gene_name "ENSCGRG00001024740.1"; oId "ENSCGRT00001032110.1"; nearest_ref "ENSCGRT00001032110.1"; class_code "="; tss_id "TSS9889"; p_id "P6545";
LT883667v1	Cufflinks	exon	88530447	88530452	.	+	.	gene_id "XLOC_007541"; transcript_id "TCONS_00013376"; exon_number "1"; gene_name "ENSCGRG00001017183.1"; oId "ENSCGRT00001021341.1"; nearest_ref "ENSCGRT00001021341.1"; class_code "="; tss_id "TSS9890"; p_id "P6550";
LT883667v1	Cufflinks	exon	88530447	88530452	.	+	.	gene_id "XLOC_007541"; transcript_id "TCONS_00013375"; exon_number "1"; gene_name "ENSCGRG00001017183.1"; oId "ENSCGRT00001021335.1"; nearest_ref "ENSCGRT00001021335.1"; class_code "="; tss_id "TSS9890"; p_id "P6547";
LT883667v1	Cufflinks	exon	88530447	88530452	.	+	.	gene_id "XLOC_007541"; transcript_id "TCONS_00013374"; exon_number "1"; gene_name "ENSCGRG00001017183.1"; oId "ENSCGRT00001021331.1"; nearest_ref "ENSCGRT00001021331.1"; class_code "="; tss_id "TSS9890"; p_id "P6548";
LT883667v1	Cufflinks	exon	88530770	88530771	.	+	.	gene_id "XLOC_007541"; transcript_id "TCONS_00013377"; exon_number "1"; gene_name "ENSCGRG00001017183.1"; oId "ENSCGRT00001021344.1"; nearest_ref "ENSCGRT00001021344.1"; class_code "="; tss_id "TSS9891"; p_id "P6549";
LT883667v1	Cufflinks	exon	88530776	88530860	.	+	.	gene_id "XLOC_007541"; transcript_id "TCONS_00013376"; exon_number "2"; gene_name "ENSCGRG00001017183.1"; oId "ENSCGRT00001021341.1"; nearest_ref "ENSCGRT00001021341.1"; class_code "="; tss_id "TSS9890"; p_id "P6550";
LT883667v1	Cufflinks	exon	88530776	88530860	.	+	.	gene_id "XLOC_007541"; transcript_id "TCONS_00013375"; exon_number "2"; gene_name "ENSCGRG00001017183.1"; oId "ENSCGRT00001021335.1"; nearest_ref "ENSCGRT00001021335.1"; class_code "="; tss_id "TSS9890"; p_id "P6547";
LT883667v1	Cufflinks	exon	88530776	88530860	.	+	.	gene_id "XLOC_007541"; transcript_id "TCONS_00013374"; exon_number "2"; gene_name "ENSCGRG00001017183.1"; oId "ENSCGRT00001021331.1"; nearest_ref "ENSCGRT00001021331.1"; class_code "="; tss_id "TSS9890"; p_id "P6548";
LT883667v1	Cufflinks	exon	88547241	88547339	.	+	.	gene_id "XLOC_007541"; transcript_id "TCONS_00013375"; exon_number "3"; gene_name "ENSCGRG00001017183.1"; oId "ENSCGRT00001021335.1"; nearest_ref "ENSCGRT00001021335.1"; class_code "="; tss_id "TSS9890"; p_id "P6547";
LT883667v1	Cufflinks	exon	88547241	88547339	.	+	.	gene_id "XLOC_007541"; transcript_id "TCONS_00013374"; exon_number "3"; gene_name "ENSCGRG00001017183.1"; oId "ENSCGRT00001021331.1"; nearest_ref "ENSCGRT00001021331.1"; class_code "="; tss_id "TSS9890"; p_id "P6548";
LT883667v1	Cufflinks	exon	88547257	88547339	.	+	.	gene_id "XLOC_007541"; transcript_id "TCONS_00013377"; exon_number "2"; gene_name "ENSCGRG00001017183.1"; oId "ENSCGRT00001021344.1"; nearest_ref "ENSCGRT00001021344.1"; class_code "="; tss_id "TSS9891"; p_id "P6549";
LT883667v1	Cufflinks	exon	88548240	88548334	.	+	.	gene_id "XLOC_007541"; transcript_id "TCONS_00013376"; exon_number "3"; gene_name "ENSCGRG00001017183.1"; oId "ENSCGRT00001021341.1"; nearest_ref "ENSCGRT00001021341.1"; class_code "="; tss_id "TSS9890"; p_id "P6550";
LT883667v1	Cufflinks	exon	88548240	88548334	.	+	.	gene_id "XLOC_007541"; transcript_id "TCONS_00013375"; exon_number "4"; gene_name "ENSCGRG00001017183.1"; oId "ENSCGRT00001021335.1"; nearest_ref "ENSCGRT00001021335.1"; class_code "="; tss_id "TSS9890"; p_id "P6547";
LT883667v1	Cufflinks	exon	88548240	88548334	.	+	.	gene_id "XLOC_007541"; transcript_id "TCONS_00013374"; exon_number "4"; gene_name "ENSCGRG00001017183.1"; oId "ENSCGRT00001021331.1"; nearest_ref "ENSCGRT00001021331.1"; class_code "="; tss_id "TSS9890"; p_id "P6548";
LT883667v1	Cufflinks	exon	88548240	88548334	.	+	.	gene_id "XLOC_007541"; transcript_id "TCONS_00013377"; exon_number "3"; gene_name "ENSCGRG00001017183.1"; oId "ENSCGRT00001021344.1"; nearest_ref "ENSCGRT00001021344.1"; class_code "="; tss_id "TSS9891"; p_id "P6549";
LT883667v1	Cufflinks	exon	88549194	88549268	.	+	.	gene_id "XLOC_007541"; transcript_id "TCONS_00013376"; exon_number "4"; gene_name "ENSCGRG00001017183.1"; oId "ENSCGRT00001021341.1"; nearest_ref "ENSCGRT00001021341.1"; class_code "="; tss_id "TSS9890"; p_id "P6550";
LT883667v1	Cufflinks	exon	88549194	88549268	.	+	.	gene_id "XLOC_007541"; transcript_id "TCONS_00013374"; exon_number "5"; gene_name "ENSCGRG00001017183.1"; oId "ENSCGRT00001021331.1"; nearest_ref "ENSCGRT00001021331.1"; class_code "="; tss_id "TSS9890"; p_id "P6548";
LT883667v1	Cufflinks	exon	88549194	88549268	.	+	.	gene_id "XLOC_007541"; transcript_id "TCONS_00013377"; exon_number "4"; gene_name "ENSCGRG00001017183.1"; oId "ENSCGRT00001021344.1"; nearest_ref "ENSCGRT00001021344.1"; class_code "="; tss_id "TSS9891"; p_id "P6549";
LT883667v1	Cufflinks	exon	88551299	88551351	.	+	.	gene_id "XLOC_007541"; transcript_id "TCONS_00013376"; exon_number "5"; gene_name "ENSCGRG00001017183.1"; oId "ENSCGRT00001021341.1"; nearest_ref "ENSCGRT00001021341.1"; class_code "="; tss_id "TSS9890"; p_id "P6550";
LT883667v1	Cufflinks	exon	88551299	88551351	.	+	.	gene_id "XLOC_007541"; transcript_id "TCONS_00013375"; exon_number "5"; gene_name "ENSCGRG00001017183.1"; oId "ENSCGRT00001021335.1"; nearest_ref "ENSCGRT00001021335.1"; class_code "="; tss_id "TSS9890"; p_id "P6547";
LT883667v1	Cufflinks	exon	88551299	88551351	.	+	.	gene_id "XLOC_007541"; transcript_id "TCONS_00013374"; exon_number "6"; gene_name "ENSCGRG00001017183.1"; oId "ENSCGRT00001021331.1"; nearest_ref "ENSCGRT00001021331.1"; class_code "="; tss_id "TSS9890"; p_id "P6548";
LT883667v1	Cufflinks	exon	88551299	88551351	.	+	.	gene_id "XLOC_007541"; transcript_id "TCONS_00013377"; exon_number "5"; gene_name "ENSCGRG00001017183.1"; oId "ENSCGRT00001021344.1"; nearest_ref "ENSCGRT00001021344.1"; class_code "="; tss_id "TSS9891"; p_id "P6549";
LT883667v1	Cufflinks	exon	88556330	88556402	.	+	.	gene_id "XLOC_007541"; transcript_id "TCONS_00013376"; exon_number "6"; gene_name "ENSCGRG00001017183.1"; oId "ENSCGRT00001021341.1"; nearest_ref "ENSCGRT00001021341.1"; class_code "="; tss_id "TSS9890"; p_id "P6550";
LT883667v1	Cufflinks	exon	88556330	88556402	.	+	.	gene_id "XLOC_007541"; transcript_id "TCONS_00013375"; exon_number "6"; gene_name "ENSCGRG00001017183.1"; oId "ENSCGRT00001021335.1"; nearest_ref "ENSCGRT00001021335.1"; class_code "="; tss_id "TSS9890"; p_id "P6547";
LT883667v1	Cufflinks	exon	88556330	88556402	.	+	.	gene_id "XLOC_007541"; transcript_id "TCONS_00013374"; exon_number "7"; gene_name "ENSCGRG00001017183.1"; oId "ENSCGRT00001021331.1"; nearest_ref "ENSCGRT00001021331.1"; class_code "="; tss_id "TSS9890"; p_id "P6548";
LT883667v1	Cufflinks	exon	88556330	88556402	.	+	.	gene_id "XLOC_007541"; transcript_id "TCONS_00013377"; exon_number "6"; gene_name "ENSCGRG00001017183.1"; oId "ENSCGRT00001021344.1"; nearest_ref "ENSCGRT00001021344.1"; class_code "="; tss_id "TSS9891"; p_id "P6549";
LT883667v1	Cufflinks	exon	88557034	88557154	.	+	.	gene_id "XLOC_007541"; transcript_id "TCONS_00013376"; exon_number "7"; gene_name "ENSCGRG00001017183.1"; oId "ENSCGRT00001021341.1"; nearest_ref "ENSCGRT00001021341.1"; class_code "="; tss_id "TSS9890"; p_id "P6550";
LT883667v1	Cufflinks	exon	88557034	88557154	.	+	.	gene_id "XLOC_007541"; transcript_id "TCONS_00013375"; exon_number "7"; gene_name "ENSCGRG00001017183.1"; oId "ENSCGRT00001021335.1"; nearest_ref "ENSCGRT00001021335.1"; class_code "="; tss_id "TSS9890"; p_id "P6547";
LT883667v1	Cufflinks	exon	88557034	88557154	.	+	.	gene_id "XLOC_007541"; transcript_id "TCONS_00013374"; exon_number "8"; gene_name "ENSCGRG00001017183.1"; oId "ENSCGRT00001021331.1"; nearest_ref "ENSCGRT00001021331.1"; class_code "="; tss_id "TSS9890"; p_id "P6548";
LT883667v1	Cufflinks	exon	88557034	88557154	.	+	.	gene_id "XLOC_007541"; transcript_id "TCONS_00013377"; exon_number "7"; gene_name "ENSCGRG00001017183.1"; oId "ENSCGRT00001021344.1"; nearest_ref "ENSCGRT00001021344.1"; class_code "="; tss_id "TSS9891"; p_id "P6549";
LT883667v1	Cufflinks	exon	88558131	88558285	.	+	.	gene_id "XLOC_007541"; transcript_id "TCONS_00013376"; exon_number "8"; gene_name "ENSCGRG00001017183.1"; oId "ENSCGRT00001021341.1"; nearest_ref "ENSCGRT00001021341.1"; class_code "="; tss_id "TSS9890"; p_id "P6550";
LT883667v1	Cufflinks	exon	88558131	88558285	.	+	.	gene_id "XLOC_007541"; transcript_id "TCONS_00013375"; exon_number "8"; gene_name "ENSCGRG00001017183.1"; oId "ENSCGRT00001021335.1"; nearest_ref "ENSCGRT00001021335.1"; class_code "="; tss_id "TSS9890"; p_id "P6547";
LT883667v1	Cufflinks	exon	88558131	88558285	.	+	.	gene_id "XLOC_007541"; transcript_id "TCONS_00013374"; exon_number "9"; gene_name "ENSCGRG00001017183.1"; oId "ENSCGRT00001021331.1"; nearest_ref "ENSCGRT00001021331.1"; class_code "="; tss_id "TSS9890"; p_id "P6548";
LT883667v1	Cufflinks	exon	88558131	88558285	.	+	.	gene_id "XLOC_007541"; transcript_id "TCONS_00013377"; exon_number "8"; gene_name "ENSCGRG00001017183.1"; oId "ENSCGRT00001021344.1"; nearest_ref "ENSCGRT00001021344.1"; class_code "="; tss_id "TSS9891"; p_id "P6549";
LT883667v1	Cufflinks	exon	88560460	88560563	.	+	.	gene_id "XLOC_007541"; transcript_id "TCONS_00013376"; exon_number "9"; gene_name "ENSCGRG00001017183.1"; oId "ENSCGRT00001021341.1"; nearest_ref "ENSCGRT00001021341.1"; class_code "="; tss_id "TSS9890"; p_id "P6550";
LT883667v1	Cufflinks	exon	88560460	88560563	.	+	.	gene_id "XLOC_007541"; transcript_id "TCONS_00013375"; exon_number "9"; gene_name "ENSCGRG00001017183.1"; oId "ENSCGRT00001021335.1"; nearest_ref "ENSCGRT00001021335.1"; class_code "="; tss_id "TSS9890"; p_id "P6547";
LT883667v1	Cufflinks	exon	88560460	88560563	.	+	.	gene_id "XLOC_007541"; transcript_id "TCONS_00013374"; exon_number "10"; gene_name "ENSCGRG00001017183.1"; oId "ENSCGRT00001021331.1"; nearest_ref "ENSCGRT00001021331.1"; class_code "="; tss_id "TSS9890"; p_id "P6548";
LT883667v1	Cufflinks	exon	88560460	88560563	.	+	.	gene_id "XLOC_007541"; transcript_id "TCONS_00013377"; exon_number "9"; gene_name "ENSCGRG00001017183.1"; oId "ENSCGRT00001021344.1"; nearest_ref "ENSCGRT00001021344.1"; class_code "="; tss_id "TSS9891"; p_id "P6549";
LT883667v1	Cufflinks	exon	88562594	88562729	.	+	.	gene_id "XLOC_007541"; transcript_id "TCONS_00013376"; exon_number "10"; gene_name "ENSCGRG00001017183.1"; oId "ENSCGRT00001021341.1"; nearest_ref "ENSCGRT00001021341.1"; class_code "="; tss_id "TSS9890"; p_id "P6550";
LT883667v1	Cufflinks	exon	88562594	88562729	.	+	.	gene_id "XLOC_007541"; transcript_id "TCONS_00013375"; exon_number "10"; gene_name "ENSCGRG00001017183.1"; oId "ENSCGRT00001021335.1"; nearest_ref "ENSCGRT00001021335.1"; class_code "="; tss_id "TSS9890"; p_id "P6547";
LT883667v1	Cufflinks	exon	88562594	88562729	.	+	.	gene_id "XLOC_007541"; transcript_id "TCONS_00013374"; exon_number "11"; gene_name "ENSCGRG00001017183.1"; oId "ENSCGRT00001021331.1"; nearest_ref "ENSCGRT00001021331.1"; class_code "="; tss_id "TSS9890"; p_id "P6548";
LT883667v1	Cufflinks	exon	88562594	88562729	.	+	.	gene_id "XLOC_007541"; transcript_id "TCONS_00013377"; exon_number "10"; gene_name "ENSCGRG00001017183.1"; oId "ENSCGRT00001021344.1"; nearest_ref "ENSCGRT00001021344.1"; class_code "="; tss_id "TSS9891"; p_id "P6549";
LT883667v1	Cufflinks	exon	88566951	88566995	.	+	.	gene_id "XLOC_007541"; transcript_id "TCONS_00013376"; exon_number "11"; gene_name "ENSCGRG00001017183.1"; oId "ENSCGRT00001021341.1"; nearest_ref "ENSCGRT00001021341.1"; class_code "="; tss_id "TSS9890"; p_id "P6550";
LT883667v1	Cufflinks	exon	88566951	88566995	.	+	.	gene_id "XLOC_007541"; transcript_id "TCONS_00013375"; exon_number "11"; gene_name "ENSCGRG00001017183.1"; oId "ENSCGRT00001021335.1"; nearest_ref "ENSCGRT00001021335.1"; class_code "="; tss_id "TSS9890"; p_id "P6547";
LT883667v1	Cufflinks	exon	88566951	88566995	.	+	.	gene_id "XLOC_007541"; transcript_id "TCONS_00013374"; exon_number "12"; gene_name "ENSCGRG00001017183.1"; oId "ENSCGRT00001021331.1"; nearest_ref "ENSCGRT00001021331.1"; class_code "="; tss_id "TSS9890"; p_id "P6548";
LT883667v1	Cufflinks	exon	88566951	88566995	.	+	.	gene_id "XLOC_007541"; transcript_id "TCONS_00013377"; exon_number "11"; gene_name "ENSCGRG00001017183.1"; oId "ENSCGRT00001021344.1"; nearest_ref "ENSCGRT00001021344.1"; class_code "="; tss_id "TSS9891"; p_id "P6549";
LT883667v1	Cufflinks	exon	88571376	88571480	.	+	.	gene_id "XLOC_007541"; transcript_id "TCONS_00013376"; exon_number "12"; gene_name "ENSCGRG00001017183.1"; oId "ENSCGRT00001021341.1"; nearest_ref "ENSCGRT00001021341.1"; class_code "="; tss_id "TSS9890"; p_id "P6550";
LT883667v1	Cufflinks	exon	88571376	88571480	.	+	.	gene_id "XLOC_007541"; transcript_id "TCONS_00013375"; exon_number "12"; gene_name "ENSCGRG00001017183.1"; oId "ENSCGRT00001021335.1"; nearest_ref "ENSCGRT00001021335.1"; class_code "="; tss_id "TSS9890"; p_id "P6547";
LT883667v1	Cufflinks	exon	88571376	88571480	.	+	.	gene_id "XLOC_007541"; transcript_id "TCONS_00013374"; exon_number "13"; gene_name "ENSCGRG00001017183.1"; oId "ENSCGRT00001021331.1"; nearest_ref "ENSCGRT00001021331.1"; class_code "="; tss_id "TSS9890"; p_id "P6548";
LT883667v1	Cufflinks	exon	88571376	88571480	.	+	.	gene_id "XLOC_007541"; transcript_id "TCONS_00013377"; exon_number "12"; gene_name "ENSCGRG00001017183.1"; oId "ENSCGRT00001021344.1"; nearest_ref "ENSCGRT00001021344.1"; class_code "="; tss_id "TSS9891"; p_id "P6549";
LT883667v1	Cufflinks	exon	88571579	88571649	.	+	.	gene_id "XLOC_007541"; transcript_id "TCONS_00013376"; exon_number "13"; gene_name "ENSCGRG00001017183.1"; oId "ENSCGRT00001021341.1"; nearest_ref "ENSCGRT00001021341.1"; class_code "="; tss_id "TSS9890"; p_id "P6550";
LT883667v1	Cufflinks	exon	88571579	88571649	.	+	.	gene_id "XLOC_007541"; transcript_id "TCONS_00013375"; exon_number "13"; gene_name "ENSCGRG00001017183.1"; oId "ENSCGRT00001021335.1"; nearest_ref "ENSCGRT00001021335.1"; class_code "="; tss_id "TSS9890"; p_id "P6547";
LT883667v1	Cufflinks	exon	88571579	88571649	.	+	.	gene_id "XLOC_007541"; transcript_id "TCONS_00013374"; exon_number "14"; gene_name "ENSCGRG00001017183.1"; oId "ENSCGRT00001021331.1"; nearest_ref "ENSCGRT00001021331.1"; class_code "="; tss_id "TSS9890"; p_id "P6548";
LT883667v1	Cufflinks	exon	88571579	88571649	.	+	.	gene_id "XLOC_007541"; transcript_id "TCONS_00013377"; exon_number "13"; gene_name "ENSCGRG00001017183.1"; oId "ENSCGRT00001021344.1"; nearest_ref "ENSCGRT00001021344.1"; class_code "="; tss_id "TSS9891"; p_id "P6549";
LT883667v1	Cufflinks	exon	88573848	88573901	.	+	.	gene_id "XLOC_007541"; transcript_id "TCONS_00013376"; exon_number "14"; gene_name "ENSCGRG00001017183.1"; oId "ENSCGRT00001021341.1"; nearest_ref "ENSCGRT00001021341.1"; class_code "="; tss_id "TSS9890"; p_id "P6550";
LT883667v1	Cufflinks	exon	88573848	88573901	.	+	.	gene_id "XLOC_007541"; transcript_id "TCONS_00013375"; exon_number "14"; gene_name "ENSCGRG00001017183.1"; oId "ENSCGRT00001021335.1"; nearest_ref "ENSCGRT00001021335.1"; class_code "="; tss_id "TSS9890"; p_id "P6547";
LT883667v1	Cufflinks	exon	88573848	88573901	.	+	.	gene_id "XLOC_007541"; transcript_id "TCONS_00013374"; exon_number "15"; gene_name "ENSCGRG00001017183.1"; oId "ENSCGRT00001021331.1"; nearest_ref "ENSCGRT00001021331.1"; class_code "="; tss_id "TSS9890"; p_id "P6548";
LT883667v1	Cufflinks	exon	88573848	88573901	.	+	.	gene_id "XLOC_007541"; transcript_id "TCONS_00013377"; exon_number "14"; gene_name "ENSCGRG00001017183.1"; oId "ENSCGRT00001021344.1"; nearest_ref "ENSCGRT00001021344.1"; class_code "="; tss_id "TSS9891"; p_id "P6549";
LT883667v1	Cufflinks	exon	88575517	88575641	.	+	.	gene_id "XLOC_007541"; transcript_id "TCONS_00013376"; exon_number "15"; gene_name "ENSCGRG00001017183.1"; oId "ENSCGRT00001021341.1"; nearest_ref "ENSCGRT00001021341.1"; class_code "="; tss_id "TSS9890"; p_id "P6550";
LT883667v1	Cufflinks	exon	88575517	88575641	.	+	.	gene_id "XLOC_007541"; transcript_id "TCONS_00013375"; exon_number "15"; gene_name "ENSCGRG00001017183.1"; oId "ENSCGRT00001021335.1"; nearest_ref "ENSCGRT00001021335.1"; class_code "="; tss_id "TSS9890"; p_id "P6547";
LT883667v1	Cufflinks	exon	88575517	88575641	.	+	.	gene_id "XLOC_007541"; transcript_id "TCONS_00013374"; exon_number "16"; gene_name "ENSCGRG00001017183.1"; oId "ENSCGRT00001021331.1"; nearest_ref "ENSCGRT00001021331.1"; class_code "="; tss_id "TSS9890"; p_id "P6548";
LT883667v1	Cufflinks	exon	88575517	88575641	.	+	.	gene_id "XLOC_007541"; transcript_id "TCONS_00013377"; exon_number "15"; gene_name "ENSCGRG00001017183.1"; oId "ENSCGRT00001021344.1"; nearest_ref "ENSCGRT00001021344.1"; class_code "="; tss_id "TSS9891"; p_id "P6549";
LT883667v1	Cufflinks	exon	88579593	88579640	.	+	.	gene_id "XLOC_007541"; transcript_id "TCONS_00013376"; exon_number "16"; gene_name "ENSCGRG00001017183.1"; oId "ENSCGRT00001021341.1"; nearest_ref "ENSCGRT00001021341.1"; class_code "="; tss_id "TSS9890"; p_id "P6550";
LT883667v1	Cufflinks	exon	88579593	88579640	.	+	.	gene_id "XLOC_007541"; transcript_id "TCONS_00013375"; exon_number "16"; gene_name "ENSCGRG00001017183.1"; oId "ENSCGRT00001021335.1"; nearest_ref "ENSCGRT00001021335.1"; class_code "="; tss_id "TSS9890"; p_id "P6547";
LT883667v1	Cufflinks	exon	88579593	88579640	.	+	.	gene_id "XLOC_007541"; transcript_id "TCONS_00013374"; exon_number "17"; gene_name "ENSCGRG00001017183.1"; oId "ENSCGRT00001021331.1"; nearest_ref "ENSCGRT00001021331.1"; class_code "="; tss_id "TSS9890"; p_id "P6548";
LT883667v1	Cufflinks	exon	88579593	88579640	.	+	.	gene_id "XLOC_007541"; transcript_id "TCONS_00013377"; exon_number "16"; gene_name "ENSCGRG00001017183.1"; oId "ENSCGRT00001021344.1"; nearest_ref "ENSCGRT00001021344.1"; class_code "="; tss_id "TSS9891"; p_id "P6549";
LT883667v1	Cufflinks	exon	88584342	88584440	.	+	.	gene_id "XLOC_007541"; transcript_id "TCONS_00013376"; exon_number "17"; gene_name "ENSCGRG00001017183.1"; oId "ENSCGRT00001021341.1"; nearest_ref "ENSCGRT00001021341.1"; class_code "="; tss_id "TSS9890"; p_id "P6550";
LT883667v1	Cufflinks	exon	88584342	88584440	.	+	.	gene_id "XLOC_007541"; transcript_id "TCONS_00013375"; exon_number "17"; gene_name "ENSCGRG00001017183.1"; oId "ENSCGRT00001021335.1"; nearest_ref "ENSCGRT00001021335.1"; class_code "="; tss_id "TSS9890"; p_id "P6547";
LT883667v1	Cufflinks	exon	88584342	88584440	.	+	.	gene_id "XLOC_007541"; transcript_id "TCONS_00013374"; exon_number "18"; gene_name "ENSCGRG00001017183.1"; oId "ENSCGRT00001021331.1"; nearest_ref "ENSCGRT00001021331.1"; class_code "="; tss_id "TSS9890"; p_id "P6548";
LT883667v1	Cufflinks	exon	88584342	88584440	.	+	.	gene_id "XLOC_007541"; transcript_id "TCONS_00013377"; exon_number "17"; gene_name "ENSCGRG00001017183.1"; oId "ENSCGRT00001021344.1"; nearest_ref "ENSCGRT00001021344.1"; class_code "="; tss_id "TSS9891"; p_id "P6549";
LT883667v1	Cufflinks	exon	88584903	88584972	.	+	.	gene_id "XLOC_007541"; transcript_id "TCONS_00013376"; exon_number "18"; gene_name "ENSCGRG00001017183.1"; oId "ENSCGRT00001021341.1"; nearest_ref "ENSCGRT00001021341.1"; class_code "="; tss_id "TSS9890"; p_id "P6550";
LT883667v1	Cufflinks	exon	88584903	88584972	.	+	.	gene_id "XLOC_007541"; transcript_id "TCONS_00013375"; exon_number "18"; gene_name "ENSCGRG00001017183.1"; oId "ENSCGRT00001021335.1"; nearest_ref "ENSCGRT00001021335.1"; class_code "="; tss_id "TSS9890"; p_id "P6547";
LT883667v1	Cufflinks	exon	88584903	88584972	.	+	.	gene_id "XLOC_007541"; transcript_id "TCONS_00013374"; exon_number "19"; gene_name "ENSCGRG00001017183.1"; oId "ENSCGRT00001021331.1"; nearest_ref "ENSCGRT00001021331.1"; class_code "="; tss_id "TSS9890"; p_id "P6548";
LT883667v1	Cufflinks	exon	88584903	88584972	.	+	.	gene_id "XLOC_007541"; transcript_id "TCONS_00013377"; exon_number "18"; gene_name "ENSCGRG00001017183.1"; oId "ENSCGRT00001021344.1"; nearest_ref "ENSCGRT00001021344.1"; class_code "="; tss_id "TSS9891"; p_id "P6549";
LT883667v1	Cufflinks	exon	88585716	88585910	.	+	.	gene_id "XLOC_007541"; transcript_id "TCONS_00013376"; exon_number "19"; gene_name "ENSCGRG00001017183.1"; oId "ENSCGRT00001021341.1"; nearest_ref "ENSCGRT00001021341.1"; class_code "="; tss_id "TSS9890"; p_id "P6550";
LT883667v1	Cufflinks	exon	88585716	88585910	.	+	.	gene_id "XLOC_007541"; transcript_id "TCONS_00013375"; exon_number "19"; gene_name "ENSCGRG00001017183.1"; oId "ENSCGRT00001021335.1"; nearest_ref "ENSCGRT00001021335.1"; class_code "="; tss_id "TSS9890"; p_id "P6547";
LT883667v1	Cufflinks	exon	88585716	88585910	.	+	.	gene_id "XLOC_007541"; transcript_id "TCONS_00013374"; exon_number "20"; gene_name "ENSCGRG00001017183.1"; oId "ENSCGRT00001021331.1"; nearest_ref "ENSCGRT00001021331.1"; class_code "="; tss_id "TSS9890"; p_id "P6548";
LT883667v1	Cufflinks	exon	88585716	88585910	.	+	.	gene_id "XLOC_007541"; transcript_id "TCONS_00013377"; exon_number "19"; gene_name "ENSCGRG00001017183.1"; oId "ENSCGRT00001021344.1"; nearest_ref "ENSCGRT00001021344.1"; class_code "="; tss_id "TSS9891"; p_id "P6549";
LT883667v1	Cufflinks	exon	88590745	88590799	.	+	.	gene_id "XLOC_007541"; transcript_id "TCONS_00013376"; exon_number "20"; gene_name "ENSCGRG00001017183.1"; oId "ENSCGRT00001021341.1"; nearest_ref "ENSCGRT00001021341.1"; class_code "="; tss_id "TSS9890"; p_id "P6550";
LT883667v1	Cufflinks	exon	88590745	88590799	.	+	.	gene_id "XLOC_007541"; transcript_id "TCONS_00013375"; exon_number "20"; gene_name "ENSCGRG00001017183.1"; oId "ENSCGRT00001021335.1"; nearest_ref "ENSCGRT00001021335.1"; class_code "="; tss_id "TSS9890"; p_id "P6547";
LT883667v1	Cufflinks	exon	88590745	88590799	.	+	.	gene_id "XLOC_007541"; transcript_id "TCONS_00013374"; exon_number "21"; gene_name "ENSCGRG00001017183.1"; oId "ENSCGRT00001021331.1"; nearest_ref "ENSCGRT00001021331.1"; class_code "="; tss_id "TSS9890"; p_id "P6548";
LT883667v1	Cufflinks	exon	88590745	88590799	.	+	.	gene_id "XLOC_007541"; transcript_id "TCONS_00013377"; exon_number "20"; gene_name "ENSCGRG00001017183.1"; oId "ENSCGRT00001021344.1"; nearest_ref "ENSCGRT00001021344.1"; class_code "="; tss_id "TSS9891"; p_id "P6549";
LT883667v1	Cufflinks	exon	88600167	88600266	.	+	.	gene_id "XLOC_007541"; transcript_id "TCONS_00013376"; exon_number "21"; gene_name "ENSCGRG00001017183.1"; oId "ENSCGRT00001021341.1"; nearest_ref "ENSCGRT00001021341.1"; class_code "="; tss_id "TSS9890"; p_id "P6550";
LT883667v1	Cufflinks	exon	88600167	88600266	.	+	.	gene_id "XLOC_007541"; transcript_id "TCONS_00013375"; exon_number "21"; gene_name "ENSCGRG00001017183.1"; oId "ENSCGRT00001021335.1"; nearest_ref "ENSCGRT00001021335.1"; class_code "="; tss_id "TSS9890"; p_id "P6547";
LT883667v1	Cufflinks	exon	88600167	88600266	.	+	.	gene_id "XLOC_007541"; transcript_id "TCONS_00013374"; exon_number "22"; gene_name "ENSCGRG00001017183.1"; oId "ENSCGRT00001021331.1"; nearest_ref "ENSCGRT00001021331.1"; class_code "="; tss_id "TSS9890"; p_id "P6548";
LT883667v1	Cufflinks	exon	88600167	88600266	.	+	.	gene_id "XLOC_007541"; transcript_id "TCONS_00013377"; exon_number "21"; gene_name "ENSCGRG00001017183.1"; oId "ENSCGRT00001021344.1"; nearest_ref "ENSCGRT00001021344.1"; class_code "="; tss_id "TSS9891"; p_id "P6549";
LT883667v1	Cufflinks	exon	88601362	88601426	.	+	.	gene_id "XLOC_007541"; transcript_id "TCONS_00013376"; exon_number "22"; gene_name "ENSCGRG00001017183.1"; oId "ENSCGRT00001021341.1"; nearest_ref "ENSCGRT00001021341.1"; class_code "="; tss_id "TSS9890"; p_id "P6550";
LT883667v1	Cufflinks	exon	88601362	88601426	.	+	.	gene_id "XLOC_007541"; transcript_id "TCONS_00013375"; exon_number "22"; gene_name "ENSCGRG00001017183.1"; oId "ENSCGRT00001021335.1"; nearest_ref "ENSCGRT00001021335.1"; class_code "="; tss_id "TSS9890"; p_id "P6547";
LT883667v1	Cufflinks	exon	88601362	88601426	.	+	.	gene_id "XLOC_007541"; transcript_id "TCONS_00013374"; exon_number "23"; gene_name "ENSCGRG00001017183.1"; oId "ENSCGRT00001021331.1"; nearest_ref "ENSCGRT00001021331.1"; class_code "="; tss_id "TSS9890"; p_id "P6548";
LT883667v1	Cufflinks	exon	88601362	88601426	.	+	.	gene_id "XLOC_007541"; transcript_id "TCONS_00013377"; exon_number "22"; gene_name "ENSCGRG00001017183.1"; oId "ENSCGRT00001021344.1"; nearest_ref "ENSCGRT00001021344.1"; class_code "="; tss_id "TSS9891"; p_id "P6549";
LT883667v1	Cufflinks	exon	88601927	88601999	.	+	.	gene_id "XLOC_007541"; transcript_id "TCONS_00013376"; exon_number "23"; gene_name "ENSCGRG00001017183.1"; oId "ENSCGRT00001021341.1"; nearest_ref "ENSCGRT00001021341.1"; class_code "="; tss_id "TSS9890"; p_id "P6550";
LT883667v1	Cufflinks	exon	88601927	88601999	.	+	.	gene_id "XLOC_007541"; transcript_id "TCONS_00013375"; exon_number "23"; gene_name "ENSCGRG00001017183.1"; oId "ENSCGRT00001021335.1"; nearest_ref "ENSCGRT00001021335.1"; class_code "="; tss_id "TSS9890"; p_id "P6547";
LT883667v1	Cufflinks	exon	88601927	88601999	.	+	.	gene_id "XLOC_007541"; transcript_id "TCONS_00013374"; exon_number "24"; gene_name "ENSCGRG00001017183.1"; oId "ENSCGRT00001021331.1"; nearest_ref "ENSCGRT00001021331.1"; class_code "="; tss_id "TSS9890"; p_id "P6548";
LT883667v1	Cufflinks	exon	88601927	88601999	.	+	.	gene_id "XLOC_007541"; transcript_id "TCONS_00013377"; exon_number "23"; gene_name "ENSCGRG00001017183.1"; oId "ENSCGRT00001021344.1"; nearest_ref "ENSCGRT00001021344.1"; class_code "="; tss_id "TSS9891"; p_id "P6549";
LT883667v1	Cufflinks	exon	88602278	88602351	.	+	.	gene_id "XLOC_007541"; transcript_id "TCONS_00013376"; exon_number "24"; gene_name "ENSCGRG00001017183.1"; oId "ENSCGRT00001021341.1"; nearest_ref "ENSCGRT00001021341.1"; class_code "="; tss_id "TSS9890"; p_id "P6550";
LT883667v1	Cufflinks	exon	88602278	88602351	.	+	.	gene_id "XLOC_007541"; transcript_id "TCONS_00013375"; exon_number "24"; gene_name "ENSCGRG00001017183.1"; oId "ENSCGRT00001021335.1"; nearest_ref "ENSCGRT00001021335.1"; class_code "="; tss_id "TSS9890"; p_id "P6547";
LT883667v1	Cufflinks	exon	88602278	88602351	.	+	.	gene_id "XLOC_007541"; transcript_id "TCONS_00013374"; exon_number "25"; gene_name "ENSCGRG00001017183.1"; oId "ENSCGRT00001021331.1"; nearest_ref "ENSCGRT00001021331.1"; class_code "="; tss_id "TSS9890"; p_id "P6548";
LT883667v1	Cufflinks	exon	88602278	88602351	.	+	.	gene_id "XLOC_007541"; transcript_id "TCONS_00013377"; exon_number "24"; gene_name "ENSCGRG00001017183.1"; oId "ENSCGRT00001021344.1"; nearest_ref "ENSCGRT00001021344.1"; class_code "="; tss_id "TSS9891"; p_id "P6549";
LT883667v1	Cufflinks	exon	88603876	88603980	.	+	.	gene_id "XLOC_007541"; transcript_id "TCONS_00013376"; exon_number "25"; gene_name "ENSCGRG00001017183.1"; oId "ENSCGRT00001021341.1"; nearest_ref "ENSCGRT00001021341.1"; class_code "="; tss_id "TSS9890"; p_id "P6550";
LT883667v1	Cufflinks	exon	88603876	88603980	.	+	.	gene_id "XLOC_007541"; transcript_id "TCONS_00013375"; exon_number "25"; gene_name "ENSCGRG00001017183.1"; oId "ENSCGRT00001021335.1"; nearest_ref "ENSCGRT00001021335.1"; class_code "="; tss_id "TSS9890"; p_id "P6547";
LT883667v1	Cufflinks	exon	88603876	88603980	.	+	.	gene_id "XLOC_007541"; transcript_id "TCONS_00013374"; exon_number "26"; gene_name "ENSCGRG00001017183.1"; oId "ENSCGRT00001021331.1"; nearest_ref "ENSCGRT00001021331.1"; class_code "="; tss_id "TSS9890"; p_id "P6548";
LT883667v1	Cufflinks	exon	88603876	88603980	.	+	.	gene_id "XLOC_007541"; transcript_id "TCONS_00013377"; exon_number "25"; gene_name "ENSCGRG00001017183.1"; oId "ENSCGRT00001021344.1"; nearest_ref "ENSCGRT00001021344.1"; class_code "="; tss_id "TSS9891"; p_id "P6549";
LT883667v1	Cufflinks	exon	88624631	88624722	.	+	.	gene_id "XLOC_007542"; transcript_id "TCONS_00013378"; exon_number "1"; gene_name "ENSCGRG00001024834.1"; oId "ENSCGRT00001032229.1"; nearest_ref "ENSCGRT00001032229.1"; class_code "="; tss_id "TSS9892"; p_id "P6551";
LT883667v1	Cufflinks	exon	88626356	88626517	.	+	.	gene_id "XLOC_007542"; transcript_id "TCONS_00013378"; exon_number "2"; gene_name "ENSCGRG00001024834.1"; oId "ENSCGRT00001032229.1"; nearest_ref "ENSCGRT00001032229.1"; class_code "="; tss_id "TSS9892"; p_id "P6551";
LT883667v1	Cufflinks	exon	88628113	88628250	.	+	.	gene_id "XLOC_007542"; transcript_id "TCONS_00013378"; exon_number "3"; gene_name "ENSCGRG00001024834.1"; oId "ENSCGRT00001032229.1"; nearest_ref "ENSCGRT00001032229.1"; class_code "="; tss_id "TSS9892"; p_id "P6551";
LT883667v1	Cufflinks	exon	88629211	88629354	.	+	.	gene_id "XLOC_007542"; transcript_id "TCONS_00013378"; exon_number "4"; gene_name "ENSCGRG00001024834.1"; oId "ENSCGRT00001032229.1"; nearest_ref "ENSCGRT00001032229.1"; class_code "="; tss_id "TSS9892"; p_id "P6551";
LT883667v1	Cufflinks	exon	88630038	88630044	.	+	.	gene_id "XLOC_007542"; transcript_id "TCONS_00013378"; exon_number "5"; gene_name "ENSCGRG00001024834.1"; oId "ENSCGRT00001032229.1"; nearest_ref "ENSCGRT00001032229.1"; class_code "="; tss_id "TSS9892"; p_id "P6551";
LT883667v1	Cufflinks	exon	88693093	88693098	.	+	.	gene_id "XLOC_007543"; transcript_id "TCONS_00013379"; exon_number "1"; gene_name "ENSCGRG00001011282.1"; oId "ENSCGRT00001013323.1"; nearest_ref "ENSCGRT00001013323.1"; class_code "="; tss_id "TSS9893"; p_id "P6552";
LT883667v1	Cufflinks	exon	88693595	88693679	.	+	.	gene_id "XLOC_007543"; transcript_id "TCONS_00013379"; exon_number "2"; gene_name "ENSCGRG00001011282.1"; oId "ENSCGRT00001013323.1"; nearest_ref "ENSCGRT00001013323.1"; class_code "="; tss_id "TSS9893"; p_id "P6552";
LT883667v1	Cufflinks	exon	88716862	88716957	.	+	.	gene_id "XLOC_007543"; transcript_id "TCONS_00013379"; exon_number "3"; gene_name "ENSCGRG00001011282.1"; oId "ENSCGRT00001013323.1"; nearest_ref "ENSCGRT00001013323.1"; class_code "="; tss_id "TSS9893"; p_id "P6552";
LT883667v1	Cufflinks	exon	88717242	88717395	.	-	.	gene_id "XLOC_008399"; transcript_id "TCONS_00014918"; exon_number "2"; gene_name "ENSCGRG00001011282.1"; oId "CUFF.6836.1"; nearest_ref "ENSCGRT00001013323.1"; class_code "x"; tss_id "TSS11032";
LT883667v1	Cufflinks	exon	88717676	88717767	.	+	.	gene_id "XLOC_007543"; transcript_id "TCONS_00013379"; exon_number "4"; gene_name "ENSCGRG00001011282.1"; oId "ENSCGRT00001013323.1"; nearest_ref "ENSCGRT00001013323.1"; class_code "="; tss_id "TSS9893"; p_id "P6552";
LT883667v1	Cufflinks	exon	88718951	88719031	.	+	.	gene_id "XLOC_007543"; transcript_id "TCONS_00013379"; exon_number "5"; gene_name "ENSCGRG00001011282.1"; oId "ENSCGRT00001013323.1"; nearest_ref "ENSCGRT00001013323.1"; class_code "="; tss_id "TSS9893"; p_id "P6552";
LT883667v1	Cufflinks	exon	88724406	88724458	.	+	.	gene_id "XLOC_007543"; transcript_id "TCONS_00013379"; exon_number "6"; gene_name "ENSCGRG00001011282.1"; oId "ENSCGRT00001013323.1"; nearest_ref "ENSCGRT00001013323.1"; class_code "="; tss_id "TSS9893"; p_id "P6552";
LT883667v1	Cufflinks	exon	88724565	88724637	.	+	.	gene_id "XLOC_007543"; transcript_id "TCONS_00013379"; exon_number "7"; gene_name "ENSCGRG00001011282.1"; oId "ENSCGRT00001013323.1"; nearest_ref "ENSCGRT00001013323.1"; class_code "="; tss_id "TSS9893"; p_id "P6552";
LT883667v1	Cufflinks	exon	88725601	88725721	.	+	.	gene_id "XLOC_007543"; transcript_id "TCONS_00013379"; exon_number "8"; gene_name "ENSCGRG00001011282.1"; oId "ENSCGRT00001013323.1"; nearest_ref "ENSCGRT00001013323.1"; class_code "="; tss_id "TSS9893"; p_id "P6552";
LT883667v1	Cufflinks	exon	88729173	88729333	.	+	.	gene_id "XLOC_007543"; transcript_id "TCONS_00013379"; exon_number "9"; gene_name "ENSCGRG00001011282.1"; oId "ENSCGRT00001013323.1"; nearest_ref "ENSCGRT00001013323.1"; class_code "="; tss_id "TSS9893"; p_id "P6552";
LT883667v1	Cufflinks	exon	88730781	88730893	.	+	.	gene_id "XLOC_007543"; transcript_id "TCONS_00013379"; exon_number "10"; gene_name "ENSCGRG00001011282.1"; oId "ENSCGRT00001013323.1"; nearest_ref "ENSCGRT00001013323.1"; class_code "="; tss_id "TSS9893"; p_id "P6552";
LT883667v1	Cufflinks	exon	88738049	88738184	.	+	.	gene_id "XLOC_007543"; transcript_id "TCONS_00013379"; exon_number "11"; gene_name "ENSCGRG00001011282.1"; oId "ENSCGRT00001013323.1"; nearest_ref "ENSCGRT00001013323.1"; class_code "="; tss_id "TSS9893"; p_id "P6552";
LT883667v1	Cufflinks	exon	88740327	88740371	.	+	.	gene_id "XLOC_007543"; transcript_id "TCONS_00013379"; exon_number "12"; gene_name "ENSCGRG00001011282.1"; oId "ENSCGRT00001013323.1"; nearest_ref "ENSCGRT00001013323.1"; class_code "="; tss_id "TSS9893"; p_id "P6552";
LT883667v1	Cufflinks	exon	88742372	88742479	.	+	.	gene_id "XLOC_007543"; transcript_id "TCONS_00013379"; exon_number "13"; gene_name "ENSCGRG00001011282.1"; oId "ENSCGRT00001013323.1"; nearest_ref "ENSCGRT00001013323.1"; class_code "="; tss_id "TSS9893"; p_id "P6552";
LT883667v1	Cufflinks	exon	88742726	88742793	.	+	.	gene_id "XLOC_007543"; transcript_id "TCONS_00013379"; exon_number "14"; gene_name "ENSCGRG00001011282.1"; oId "ENSCGRT00001013323.1"; nearest_ref "ENSCGRT00001013323.1"; class_code "="; tss_id "TSS9893"; p_id "P6552";
LT883667v1	Cufflinks	exon	88743722	88743775	.	+	.	gene_id "XLOC_007543"; transcript_id "TCONS_00013379"; exon_number "15"; gene_name "ENSCGRG00001011282.1"; oId "ENSCGRT00001013323.1"; nearest_ref "ENSCGRT00001013323.1"; class_code "="; tss_id "TSS9893"; p_id "P6552";
LT883667v1	Cufflinks	exon	88744119	88744240	.	+	.	gene_id "XLOC_007543"; transcript_id "TCONS_00013379"; exon_number "16"; gene_name "ENSCGRG00001011282.1"; oId "ENSCGRT00001013323.1"; nearest_ref "ENSCGRT00001013323.1"; class_code "="; tss_id "TSS9893"; p_id "P6552";
LT883667v1	Cufflinks	exon	88745753	88745800	.	+	.	gene_id "XLOC_007543"; transcript_id "TCONS_00013379"; exon_number "17"; gene_name "ENSCGRG00001011282.1"; oId "ENSCGRT00001013323.1"; nearest_ref "ENSCGRT00001013323.1"; class_code "="; tss_id "TSS9893"; p_id "P6552";
LT883667v1	Cufflinks	exon	88746031	88746129	.	+	.	gene_id "XLOC_007543"; transcript_id "TCONS_00013379"; exon_number "18"; gene_name "ENSCGRG00001011282.1"; oId "ENSCGRT00001013323.1"; nearest_ref "ENSCGRT00001013323.1"; class_code "="; tss_id "TSS9893"; p_id "P6552";
LT883667v1	Cufflinks	exon	88748593	88748662	.	+	.	gene_id "XLOC_007543"; transcript_id "TCONS_00013379"; exon_number "19"; gene_name "ENSCGRG00001011282.1"; oId "ENSCGRT00001013323.1"; nearest_ref "ENSCGRT00001013323.1"; class_code "="; tss_id "TSS9893"; p_id "P6552";
LT883667v1	Cufflinks	exon	88749949	88750143	.	+	.	gene_id "XLOC_007543"; transcript_id "TCONS_00013379"; exon_number "20"; gene_name "ENSCGRG00001011282.1"; oId "ENSCGRT00001013323.1"; nearest_ref "ENSCGRT00001013323.1"; class_code "="; tss_id "TSS9893"; p_id "P6552";
LT883667v1	Cufflinks	exon	88753496	88753550	.	+	.	gene_id "XLOC_007543"; transcript_id "TCONS_00013379"; exon_number "21"; gene_name "ENSCGRG00001011282.1"; oId "ENSCGRT00001013323.1"; nearest_ref "ENSCGRT00001013323.1"; class_code "="; tss_id "TSS9893"; p_id "P6552";
LT883667v1	Cufflinks	exon	88754166	88754265	.	+	.	gene_id "XLOC_007543"; transcript_id "TCONS_00013379"; exon_number "22"; gene_name "ENSCGRG00001011282.1"; oId "ENSCGRT00001013323.1"; nearest_ref "ENSCGRT00001013323.1"; class_code "="; tss_id "TSS9893"; p_id "P6552";
LT883667v1	Cufflinks	exon	88756986	88757050	.	+	.	gene_id "XLOC_007543"; transcript_id "TCONS_00013379"; exon_number "23"; gene_name "ENSCGRG00001011282.1"; oId "ENSCGRT00001013323.1"; nearest_ref "ENSCGRT00001013323.1"; class_code "="; tss_id "TSS9893"; p_id "P6552";
LT883667v1	Cufflinks	exon	88766962	88767034	.	+	.	gene_id "XLOC_007543"; transcript_id "TCONS_00013379"; exon_number "24"; gene_name "ENSCGRG00001011282.1"; oId "ENSCGRT00001013323.1"; nearest_ref "ENSCGRT00001013323.1"; class_code "="; tss_id "TSS9893"; p_id "P6552";
```
