## Supplementary material for "A massively parallel reporter screen defines the syntax of SECReTE, a secretion-enhancing *cis* regulatory targeting element, in mammalian cells": all supplementary Files: supplementary_file_3.gtf (part 34 of 125)

```
LT883667v1	Cufflinks	exon	88767302	88767375	.	+	.	gene_id "XLOC_007543"; transcript_id "TCONS_00013379"; exon_number "25"; gene_name "ENSCGRG00001011282.1"; oId "ENSCGRT00001013323.1"; nearest_ref "ENSCGRT00001013323.1"; class_code "="; tss_id "TSS9893"; p_id "P6552";
LT883667v1	Cufflinks	exon	88768907	88769008	.	+	.	gene_id "XLOC_007543"; transcript_id "TCONS_00013379"; exon_number "26"; gene_name "ENSCGRG00001011282.1"; oId "ENSCGRT00001013323.1"; nearest_ref "ENSCGRT00001013323.1"; class_code "="; tss_id "TSS9893"; p_id "P6552";
LT883667v1	Cufflinks	exon	88776150	88776216	.	-	.	gene_id "XLOC_008400"; transcript_id "TCONS_00014920"; exon_number "1"; gene_name "ENSCGRG00001019294.1"; oId "CUFF.6811.3"; nearest_ref "ENSCGRT00001024292.1"; class_code "j"; tss_id "TSS11033";
LT883667v1	Cufflinks	exon	88776150	88776216	.	-	.	gene_id "XLOC_008400"; transcript_id "TCONS_00014919"; exon_number "1"; gene_name "ENSCGRG00001019294.1"; oId "CUFF.6811.2"; nearest_ref "ENSCGRT00001024292.1"; class_code "j"; tss_id "TSS11033";
LT883667v1	Cufflinks	exon	88776150	88776216	.	-	.	gene_id "XLOC_008400"; transcript_id "TCONS_00014922"; exon_number "1"; gene_name "ENSCGRG00001019294.1"; oId "ENSCGRT00001024289.1"; nearest_ref "ENSCGRT00001024289.1"; class_code "="; tss_id "TSS11034"; p_id "P7425";
LT883667v1	Cufflinks	exon	88776150	88776216	.	-	.	gene_id "XLOC_008400"; transcript_id "TCONS_00014921"; exon_number "1"; gene_name "ENSCGRG00001019294.1"; oId "CUFF.6811.4"; nearest_ref "ENSCGRT00001024292.1"; class_code "j"; tss_id "TSS11034";
LT883667v1	Cufflinks	exon	88783465	88783477	.	-	.	gene_id "XLOC_008400"; transcript_id "TCONS_00014923"; exon_number "1"; gene_name "ENSCGRG00001019294.1"; oId "ENSCGRT00001024302.1"; nearest_ref "ENSCGRT00001024302.1"; class_code "="; tss_id "TSS11033"; p_id "P7423";
LT883667v1	Cufflinks	exon	88783465	88783477	.	-	.	gene_id "XLOC_008400"; transcript_id "TCONS_00014924"; exon_number "1"; gene_name "ENSCGRG00001019294.1"; oId "ENSCGRT00001024292.1"; nearest_ref "ENSCGRT00001024292.1"; class_code "="; tss_id "TSS11034"; p_id "P7424";
LT883667v1	Cufflinks	exon	88784279	88784395	.	-	.	gene_id "XLOC_008400"; transcript_id "TCONS_00014920"; exon_number "2"; gene_name "ENSCGRG00001019294.1"; oId "CUFF.6811.3"; nearest_ref "ENSCGRT00001024292.1"; class_code "j"; tss_id "TSS11033";
LT883667v1	Cufflinks	exon	88784279	88784395	.	-	.	gene_id "XLOC_008400"; transcript_id "TCONS_00014919"; exon_number "2"; gene_name "ENSCGRG00001019294.1"; oId "CUFF.6811.2"; nearest_ref "ENSCGRT00001024292.1"; class_code "j"; tss_id "TSS11033";
LT883667v1	Cufflinks	exon	88784279	88784395	.	-	.	gene_id "XLOC_008400"; transcript_id "TCONS_00014922"; exon_number "2"; gene_name "ENSCGRG00001019294.1"; oId "ENSCGRT00001024289.1"; nearest_ref "ENSCGRT00001024289.1"; class_code "="; tss_id "TSS11034"; p_id "P7425";
LT883667v1	Cufflinks	exon	88784279	88784395	.	-	.	gene_id "XLOC_008400"; transcript_id "TCONS_00014921"; exon_number "2"; gene_name "ENSCGRG00001019294.1"; oId "CUFF.6811.4"; nearest_ref "ENSCGRT00001024292.1"; class_code "j"; tss_id "TSS11034";
LT883667v1	Cufflinks	exon	88784279	88784395	.	-	.	gene_id "XLOC_008400"; transcript_id "TCONS_00014923"; exon_number "2"; gene_name "ENSCGRG00001019294.1"; oId "ENSCGRT00001024302.1"; nearest_ref "ENSCGRT00001024302.1"; class_code "="; tss_id "TSS11033"; p_id "P7423";
LT883667v1	Cufflinks	exon	88784279	88784395	.	-	.	gene_id "XLOC_008400"; transcript_id "TCONS_00014924"; exon_number "2"; gene_name "ENSCGRG00001019294.1"; oId "ENSCGRT00001024292.1"; nearest_ref "ENSCGRT00001024292.1"; class_code "="; tss_id "TSS11034"; p_id "P7424";
LT883667v1	Cufflinks	exon	88787926	88787993	.	-	.	gene_id "XLOC_008400"; transcript_id "TCONS_00014920"; exon_number "3"; gene_name "ENSCGRG00001019294.1"; oId "CUFF.6811.3"; nearest_ref "ENSCGRT00001024292.1"; class_code "j"; tss_id "TSS11033";
LT883667v1	Cufflinks	exon	88787926	88787993	.	-	.	gene_id "XLOC_008400"; transcript_id "TCONS_00014919"; exon_number "3"; gene_name "ENSCGRG00001019294.1"; oId "CUFF.6811.2"; nearest_ref "ENSCGRT00001024292.1"; class_code "j"; tss_id "TSS11033";
LT883667v1	Cufflinks	exon	88787926	88787993	.	-	.	gene_id "XLOC_008400"; transcript_id "TCONS_00014922"; exon_number "3"; gene_name "ENSCGRG00001019294.1"; oId "ENSCGRT00001024289.1"; nearest_ref "ENSCGRT00001024289.1"; class_code "="; tss_id "TSS11034"; p_id "P7425";
LT883667v1	Cufflinks	exon	88787926	88787993	.	-	.	gene_id "XLOC_008400"; transcript_id "TCONS_00014921"; exon_number "3"; gene_name "ENSCGRG00001019294.1"; oId "CUFF.6811.4"; nearest_ref "ENSCGRT00001024292.1"; class_code "j"; tss_id "TSS11034";
LT883667v1	Cufflinks	exon	88787926	88787993	.	-	.	gene_id "XLOC_008400"; transcript_id "TCONS_00014923"; exon_number "3"; gene_name "ENSCGRG00001019294.1"; oId "ENSCGRT00001024302.1"; nearest_ref "ENSCGRT00001024302.1"; class_code "="; tss_id "TSS11033"; p_id "P7423";
LT883667v1	Cufflinks	exon	88787926	88787993	.	-	.	gene_id "XLOC_008400"; transcript_id "TCONS_00014924"; exon_number "3"; gene_name "ENSCGRG00001019294.1"; oId "ENSCGRT00001024292.1"; nearest_ref "ENSCGRT00001024292.1"; class_code "="; tss_id "TSS11034"; p_id "P7424";
LT883667v1	Cufflinks	exon	88799133	88799255	.	-	.	gene_id "XLOC_008400"; transcript_id "TCONS_00014920"; exon_number "4"; gene_name "ENSCGRG00001019294.1"; oId "CUFF.6811.3"; nearest_ref "ENSCGRT00001024292.1"; class_code "j"; tss_id "TSS11033";
LT883667v1	Cufflinks	exon	88799133	88799255	.	-	.	gene_id "XLOC_008400"; transcript_id "TCONS_00014919"; exon_number "4"; gene_name "ENSCGRG00001019294.1"; oId "CUFF.6811.2"; nearest_ref "ENSCGRT00001024292.1"; class_code "j"; tss_id "TSS11033";
LT883667v1	Cufflinks	exon	88799133	88799255	.	-	.	gene_id "XLOC_008400"; transcript_id "TCONS_00014922"; exon_number "4"; gene_name "ENSCGRG00001019294.1"; oId "ENSCGRT00001024289.1"; nearest_ref "ENSCGRT00001024289.1"; class_code "="; tss_id "TSS11034"; p_id "P7425";
LT883667v1	Cufflinks	exon	88799133	88799255	.	-	.	gene_id "XLOC_008400"; transcript_id "TCONS_00014921"; exon_number "4"; gene_name "ENSCGRG00001019294.1"; oId "CUFF.6811.4"; nearest_ref "ENSCGRT00001024292.1"; class_code "j"; tss_id "TSS11034";
LT883667v1	Cufflinks	exon	88799133	88799255	.	-	.	gene_id "XLOC_008400"; transcript_id "TCONS_00014923"; exon_number "4"; gene_name "ENSCGRG00001019294.1"; oId "ENSCGRT00001024302.1"; nearest_ref "ENSCGRT00001024302.1"; class_code "="; tss_id "TSS11033"; p_id "P7423";
LT883667v1	Cufflinks	exon	88799133	88799255	.	-	.	gene_id "XLOC_008400"; transcript_id "TCONS_00014924"; exon_number "4"; gene_name "ENSCGRG00001019294.1"; oId "ENSCGRT00001024292.1"; nearest_ref "ENSCGRT00001024292.1"; class_code "="; tss_id "TSS11034"; p_id "P7424";
LT883667v1	Cufflinks	exon	88800211	88800384	.	-	.	gene_id "XLOC_008400"; transcript_id "TCONS_00014920"; exon_number "5"; gene_name "ENSCGRG00001019294.1"; oId "CUFF.6811.3"; nearest_ref "ENSCGRT00001024292.1"; class_code "j"; tss_id "TSS11033";
LT883667v1	Cufflinks	exon	88800211	88800384	.	-	.	gene_id "XLOC_008400"; transcript_id "TCONS_00014919"; exon_number "5"; gene_name "ENSCGRG00001019294.1"; oId "CUFF.6811.2"; nearest_ref "ENSCGRT00001024292.1"; class_code "j"; tss_id "TSS11033";
LT883667v1	Cufflinks	exon	88800211	88800384	.	-	.	gene_id "XLOC_008400"; transcript_id "TCONS_00014922"; exon_number "5"; gene_name "ENSCGRG00001019294.1"; oId "ENSCGRT00001024289.1"; nearest_ref "ENSCGRT00001024289.1"; class_code "="; tss_id "TSS11034"; p_id "P7425";
LT883667v1	Cufflinks	exon	88800211	88800384	.	-	.	gene_id "XLOC_008400"; transcript_id "TCONS_00014921"; exon_number "5"; gene_name "ENSCGRG00001019294.1"; oId "CUFF.6811.4"; nearest_ref "ENSCGRT00001024292.1"; class_code "j"; tss_id "TSS11034";
LT883667v1	Cufflinks	exon	88800211	88800384	.	-	.	gene_id "XLOC_008400"; transcript_id "TCONS_00014923"; exon_number "5"; gene_name "ENSCGRG00001019294.1"; oId "ENSCGRT00001024302.1"; nearest_ref "ENSCGRT00001024302.1"; class_code "="; tss_id "TSS11033"; p_id "P7423";
LT883667v1	Cufflinks	exon	88800211	88800384	.	-	.	gene_id "XLOC_008400"; transcript_id "TCONS_00014924"; exon_number "5"; gene_name "ENSCGRG00001019294.1"; oId "ENSCGRT00001024292.1"; nearest_ref "ENSCGRT00001024292.1"; class_code "="; tss_id "TSS11034"; p_id "P7424";
LT883667v1	Cufflinks	exon	88804873	88804941	.	-	.	gene_id "XLOC_008400"; transcript_id "TCONS_00014920"; exon_number "6"; gene_name "ENSCGRG00001019294.1"; oId "CUFF.6811.3"; nearest_ref "ENSCGRT00001024292.1"; class_code "j"; tss_id "TSS11033";
LT883667v1	Cufflinks	exon	88804873	88804941	.	-	.	gene_id "XLOC_008400"; transcript_id "TCONS_00014919"; exon_number "6"; gene_name "ENSCGRG00001019294.1"; oId "CUFF.6811.2"; nearest_ref "ENSCGRT00001024292.1"; class_code "j"; tss_id "TSS11033";
LT883667v1	Cufflinks	exon	88804873	88804941	.	-	.	gene_id "XLOC_008400"; transcript_id "TCONS_00014922"; exon_number "6"; gene_name "ENSCGRG00001019294.1"; oId "ENSCGRT00001024289.1"; nearest_ref "ENSCGRT00001024289.1"; class_code "="; tss_id "TSS11034"; p_id "P7425";
LT883667v1	Cufflinks	exon	88804873	88804941	.	-	.	gene_id "XLOC_008400"; transcript_id "TCONS_00014921"; exon_number "6"; gene_name "ENSCGRG00001019294.1"; oId "CUFF.6811.4"; nearest_ref "ENSCGRT00001024292.1"; class_code "j"; tss_id "TSS11034";
LT883667v1	Cufflinks	exon	88804873	88804941	.	-	.	gene_id "XLOC_008400"; transcript_id "TCONS_00014923"; exon_number "6"; gene_name "ENSCGRG00001019294.1"; oId "ENSCGRT00001024302.1"; nearest_ref "ENSCGRT00001024302.1"; class_code "="; tss_id "TSS11033"; p_id "P7423";
LT883667v1	Cufflinks	exon	88804873	88804941	.	-	.	gene_id "XLOC_008400"; transcript_id "TCONS_00014924"; exon_number "6"; gene_name "ENSCGRG00001019294.1"; oId "ENSCGRT00001024292.1"; nearest_ref "ENSCGRT00001024292.1"; class_code "="; tss_id "TSS11034"; p_id "P7424";
LT883667v1	Cufflinks	exon	88806287	88806538	.	-	.	gene_id "XLOC_008400"; transcript_id "TCONS_00014920"; exon_number "7"; gene_name "ENSCGRG00001019294.1"; oId "CUFF.6811.3"; nearest_ref "ENSCGRT00001024292.1"; class_code "j"; tss_id "TSS11033";
LT883667v1	Cufflinks	exon	88806287	88806538	.	-	.	gene_id "XLOC_008400"; transcript_id "TCONS_00014919"; exon_number "7"; gene_name "ENSCGRG00001019294.1"; oId "CUFF.6811.2"; nearest_ref "ENSCGRT00001024292.1"; class_code "j"; tss_id "TSS11033";
LT883667v1	Cufflinks	exon	88806287	88806538	.	-	.	gene_id "XLOC_008400"; transcript_id "TCONS_00014922"; exon_number "7"; gene_name "ENSCGRG00001019294.1"; oId "ENSCGRT00001024289.1"; nearest_ref "ENSCGRT00001024289.1"; class_code "="; tss_id "TSS11034"; p_id "P7425";
LT883667v1	Cufflinks	exon	88806287	88806538	.	-	.	gene_id "XLOC_008400"; transcript_id "TCONS_00014921"; exon_number "7"; gene_name "ENSCGRG00001019294.1"; oId "CUFF.6811.4"; nearest_ref "ENSCGRT00001024292.1"; class_code "j"; tss_id "TSS11034";
LT883667v1	Cufflinks	exon	88806287	88806538	.	-	.	gene_id "XLOC_008400"; transcript_id "TCONS_00014923"; exon_number "7"; gene_name "ENSCGRG00001019294.1"; oId "ENSCGRT00001024302.1"; nearest_ref "ENSCGRT00001024302.1"; class_code "="; tss_id "TSS11033"; p_id "P7423";
LT883667v1	Cufflinks	exon	88806287	88806538	.	-	.	gene_id "XLOC_008400"; transcript_id "TCONS_00014924"; exon_number "7"; gene_name "ENSCGRG00001019294.1"; oId "ENSCGRT00001024292.1"; nearest_ref "ENSCGRT00001024292.1"; class_code "="; tss_id "TSS11034"; p_id "P7424";
LT883667v1	Cufflinks	exon	88814276	88814437	.	-	.	gene_id "XLOC_008400"; transcript_id "TCONS_00014920"; exon_number "8"; gene_name "ENSCGRG00001019294.1"; oId "CUFF.6811.3"; nearest_ref "ENSCGRT00001024292.1"; class_code "j"; tss_id "TSS11033";
LT883667v1	Cufflinks	exon	88814276	88814437	.	-	.	gene_id "XLOC_008400"; transcript_id "TCONS_00014919"; exon_number "8"; gene_name "ENSCGRG00001019294.1"; oId "CUFF.6811.2"; nearest_ref "ENSCGRT00001024292.1"; class_code "j"; tss_id "TSS11033";
LT883667v1	Cufflinks	exon	88814276	88814437	.	-	.	gene_id "XLOC_008400"; transcript_id "TCONS_00014922"; exon_number "8"; gene_name "ENSCGRG00001019294.1"; oId "ENSCGRT00001024289.1"; nearest_ref "ENSCGRT00001024289.1"; class_code "="; tss_id "TSS11034"; p_id "P7425";
LT883667v1	Cufflinks	exon	88814276	88814437	.	-	.	gene_id "XLOC_008400"; transcript_id "TCONS_00014921"; exon_number "8"; gene_name "ENSCGRG00001019294.1"; oId "CUFF.6811.4"; nearest_ref "ENSCGRT00001024292.1"; class_code "j"; tss_id "TSS11034";
LT883667v1	Cufflinks	exon	88814276	88814437	.	-	.	gene_id "XLOC_008400"; transcript_id "TCONS_00014923"; exon_number "8"; gene_name "ENSCGRG00001019294.1"; oId "ENSCGRT00001024302.1"; nearest_ref "ENSCGRT00001024302.1"; class_code "="; tss_id "TSS11033"; p_id "P7423";
LT883667v1	Cufflinks	exon	88814276	88814437	.	-	.	gene_id "XLOC_008400"; transcript_id "TCONS_00014924"; exon_number "8"; gene_name "ENSCGRG00001019294.1"; oId "ENSCGRT00001024292.1"; nearest_ref "ENSCGRT00001024292.1"; class_code "="; tss_id "TSS11034"; p_id "P7424";
LT883667v1	Cufflinks	exon	88815546	88815659	.	-	.	gene_id "XLOC_008400"; transcript_id "TCONS_00014920"; exon_number "9"; gene_name "ENSCGRG00001019294.1"; oId "CUFF.6811.3"; nearest_ref "ENSCGRT00001024292.1"; class_code "j"; tss_id "TSS11033";
LT883667v1	Cufflinks	exon	88815546	88815659	.	-	.	gene_id "XLOC_008400"; transcript_id "TCONS_00014919"; exon_number "9"; gene_name "ENSCGRG00001019294.1"; oId "CUFF.6811.2"; nearest_ref "ENSCGRT00001024292.1"; class_code "j"; tss_id "TSS11033";
LT883667v1	Cufflinks	exon	88815546	88815659	.	-	.	gene_id "XLOC_008400"; transcript_id "TCONS_00014922"; exon_number "9"; gene_name "ENSCGRG00001019294.1"; oId "ENSCGRT00001024289.1"; nearest_ref "ENSCGRT00001024289.1"; class_code "="; tss_id "TSS11034"; p_id "P7425";
LT883667v1	Cufflinks	exon	88815546	88815659	.	-	.	gene_id "XLOC_008400"; transcript_id "TCONS_00014921"; exon_number "9"; gene_name "ENSCGRG00001019294.1"; oId "CUFF.6811.4"; nearest_ref "ENSCGRT00001024292.1"; class_code "j"; tss_id "TSS11034";
LT883667v1	Cufflinks	exon	88815546	88815659	.	-	.	gene_id "XLOC_008400"; transcript_id "TCONS_00014923"; exon_number "9"; gene_name "ENSCGRG00001019294.1"; oId "ENSCGRT00001024302.1"; nearest_ref "ENSCGRT00001024302.1"; class_code "="; tss_id "TSS11033"; p_id "P7423";
LT883667v1	Cufflinks	exon	88815546	88815659	.	-	.	gene_id "XLOC_008400"; transcript_id "TCONS_00014924"; exon_number "9"; gene_name "ENSCGRG00001019294.1"; oId "ENSCGRT00001024292.1"; nearest_ref "ENSCGRT00001024292.1"; class_code "="; tss_id "TSS11034"; p_id "P7424";
LT883667v1	Cufflinks	exon	88817657	88817818	.	-	.	gene_id "XLOC_008400"; transcript_id "TCONS_00014920"; exon_number "10"; gene_name "ENSCGRG00001019294.1"; oId "CUFF.6811.3"; nearest_ref "ENSCGRT00001024292.1"; class_code "j"; tss_id "TSS11033";
LT883667v1	Cufflinks	exon	88817657	88817818	.	-	.	gene_id "XLOC_008400"; transcript_id "TCONS_00014919"; exon_number "10"; gene_name "ENSCGRG00001019294.1"; oId "CUFF.6811.2"; nearest_ref "ENSCGRT00001024292.1"; class_code "j"; tss_id "TSS11033";
LT883667v1	Cufflinks	exon	88817657	88817818	.	-	.	gene_id "XLOC_008400"; transcript_id "TCONS_00014922"; exon_number "10"; gene_name "ENSCGRG00001019294.1"; oId "ENSCGRT00001024289.1"; nearest_ref "ENSCGRT00001024289.1"; class_code "="; tss_id "TSS11034"; p_id "P7425";
LT883667v1	Cufflinks	exon	88817657	88817818	.	-	.	gene_id "XLOC_008400"; transcript_id "TCONS_00014921"; exon_number "10"; gene_name "ENSCGRG00001019294.1"; oId "CUFF.6811.4"; nearest_ref "ENSCGRT00001024292.1"; class_code "j"; tss_id "TSS11034";
LT883667v1	Cufflinks	exon	88817657	88817818	.	-	.	gene_id "XLOC_008400"; transcript_id "TCONS_00014923"; exon_number "10"; gene_name "ENSCGRG00001019294.1"; oId "ENSCGRT00001024302.1"; nearest_ref "ENSCGRT00001024302.1"; class_code "="; tss_id "TSS11033"; p_id "P7423";
LT883667v1	Cufflinks	exon	88817657	88817818	.	-	.	gene_id "XLOC_008400"; transcript_id "TCONS_00014924"; exon_number "10"; gene_name "ENSCGRG00001019294.1"; oId "ENSCGRT00001024292.1"; nearest_ref "ENSCGRT00001024292.1"; class_code "="; tss_id "TSS11034"; p_id "P7424";
LT883667v1	Cufflinks	exon	88823417	88823522	.	-	.	gene_id "XLOC_008400"; transcript_id "TCONS_00014920"; exon_number "11"; gene_name "ENSCGRG00001019294.1"; oId "CUFF.6811.3"; nearest_ref "ENSCGRT00001024292.1"; class_code "j"; tss_id "TSS11033";
LT883667v1	Cufflinks	exon	88823417	88823522	.	-	.	gene_id "XLOC_008400"; transcript_id "TCONS_00014919"; exon_number "11"; gene_name "ENSCGRG00001019294.1"; oId "CUFF.6811.2"; nearest_ref "ENSCGRT00001024292.1"; class_code "j"; tss_id "TSS11033";
LT883667v1	Cufflinks	exon	88823417	88823522	.	-	.	gene_id "XLOC_008400"; transcript_id "TCONS_00014922"; exon_number "11"; gene_name "ENSCGRG00001019294.1"; oId "ENSCGRT00001024289.1"; nearest_ref "ENSCGRT00001024289.1"; class_code "="; tss_id "TSS11034"; p_id "P7425";
LT883667v1	Cufflinks	exon	88823417	88823522	.	-	.	gene_id "XLOC_008400"; transcript_id "TCONS_00014921"; exon_number "11"; gene_name "ENSCGRG00001019294.1"; oId "CUFF.6811.4"; nearest_ref "ENSCGRT00001024292.1"; class_code "j"; tss_id "TSS11034";
LT883667v1	Cufflinks	exon	88823417	88823522	.	-	.	gene_id "XLOC_008400"; transcript_id "TCONS_00014923"; exon_number "11"; gene_name "ENSCGRG00001019294.1"; oId "ENSCGRT00001024302.1"; nearest_ref "ENSCGRT00001024302.1"; class_code "="; tss_id "TSS11033"; p_id "P7423";
LT883667v1	Cufflinks	exon	88823417	88823522	.	-	.	gene_id "XLOC_008400"; transcript_id "TCONS_00014924"; exon_number "11"; gene_name "ENSCGRG00001019294.1"; oId "ENSCGRT00001024292.1"; nearest_ref "ENSCGRT00001024292.1"; class_code "="; tss_id "TSS11034"; p_id "P7424";
LT883667v1	Cufflinks	exon	88841184	88841429	.	-	.	gene_id "XLOC_008400"; transcript_id "TCONS_00014920"; exon_number "12"; gene_name "ENSCGRG00001019294.1"; oId "CUFF.6811.3"; nearest_ref "ENSCGRT00001024292.1"; class_code "j"; tss_id "TSS11033";
LT883667v1	Cufflinks	exon	88841184	88841429	.	-	.	gene_id "XLOC_008400"; transcript_id "TCONS_00014919"; exon_number "12"; gene_name "ENSCGRG00001019294.1"; oId "CUFF.6811.2"; nearest_ref "ENSCGRT00001024292.1"; class_code "j"; tss_id "TSS11033";
LT883667v1	Cufflinks	exon	88841184	88841429	.	-	.	gene_id "XLOC_008400"; transcript_id "TCONS_00014922"; exon_number "12"; gene_name "ENSCGRG00001019294.1"; oId "ENSCGRT00001024289.1"; nearest_ref "ENSCGRT00001024289.1"; class_code "="; tss_id "TSS11034"; p_id "P7425";
LT883667v1	Cufflinks	exon	88841184	88841429	.	-	.	gene_id "XLOC_008400"; transcript_id "TCONS_00014921"; exon_number "12"; gene_name "ENSCGRG00001019294.1"; oId "CUFF.6811.4"; nearest_ref "ENSCGRT00001024292.1"; class_code "j"; tss_id "TSS11034";
LT883667v1	Cufflinks	exon	88841184	88841429	.	-	.	gene_id "XLOC_008400"; transcript_id "TCONS_00014923"; exon_number "12"; gene_name "ENSCGRG00001019294.1"; oId "ENSCGRT00001024302.1"; nearest_ref "ENSCGRT00001024302.1"; class_code "="; tss_id "TSS11033"; p_id "P7423";
LT883667v1	Cufflinks	exon	88841184	88841429	.	-	.	gene_id "XLOC_008400"; transcript_id "TCONS_00014924"; exon_number "12"; gene_name "ENSCGRG00001019294.1"; oId "ENSCGRT00001024292.1"; nearest_ref "ENSCGRT00001024292.1"; class_code "="; tss_id "TSS11034"; p_id "P7424";
LT883667v1	Cufflinks	exon	88841809	88841942	.	-	.	gene_id "XLOC_008400"; transcript_id "TCONS_00014920"; exon_number "13"; gene_name "ENSCGRG00001019294.1"; oId "CUFF.6811.3"; nearest_ref "ENSCGRT00001024292.1"; class_code "j"; tss_id "TSS11033";
LT883667v1	Cufflinks	exon	88841809	88841942	.	-	.	gene_id "XLOC_008400"; transcript_id "TCONS_00014919"; exon_number "13"; gene_name "ENSCGRG00001019294.1"; oId "CUFF.6811.2"; nearest_ref "ENSCGRT00001024292.1"; class_code "j"; tss_id "TSS11033";
LT883667v1	Cufflinks	exon	88841809	88841942	.	-	.	gene_id "XLOC_008400"; transcript_id "TCONS_00014922"; exon_number "13"; gene_name "ENSCGRG00001019294.1"; oId "ENSCGRT00001024289.1"; nearest_ref "ENSCGRT00001024289.1"; class_code "="; tss_id "TSS11034"; p_id "P7425";
LT883667v1	Cufflinks	exon	88841809	88841942	.	-	.	gene_id "XLOC_008400"; transcript_id "TCONS_00014921"; exon_number "13"; gene_name "ENSCGRG00001019294.1"; oId "CUFF.6811.4"; nearest_ref "ENSCGRT00001024292.1"; class_code "j"; tss_id "TSS11034";
LT883667v1	Cufflinks	exon	88841809	88841942	.	-	.	gene_id "XLOC_008400"; transcript_id "TCONS_00014923"; exon_number "13"; gene_name "ENSCGRG00001019294.1"; oId "ENSCGRT00001024302.1"; nearest_ref "ENSCGRT00001024302.1"; class_code "="; tss_id "TSS11033"; p_id "P7423";
LT883667v1	Cufflinks	exon	88841809	88841942	.	-	.	gene_id "XLOC_008400"; transcript_id "TCONS_00014924"; exon_number "13"; gene_name "ENSCGRG00001019294.1"; oId "ENSCGRT00001024292.1"; nearest_ref "ENSCGRT00001024292.1"; class_code "="; tss_id "TSS11034"; p_id "P7424";
LT883667v1	Cufflinks	exon	88842610	88842784	.	-	.	gene_id "XLOC_008400"; transcript_id "TCONS_00014920"; exon_number "14"; gene_name "ENSCGRG00001019294.1"; oId "CUFF.6811.3"; nearest_ref "ENSCGRT00001024292.1"; class_code "j"; tss_id "TSS11033";
LT883667v1	Cufflinks	exon	88842610	88842784	.	-	.	gene_id "XLOC_008400"; transcript_id "TCONS_00014919"; exon_number "14"; gene_name "ENSCGRG00001019294.1"; oId "CUFF.6811.2"; nearest_ref "ENSCGRT00001024292.1"; class_code "j"; tss_id "TSS11033";
LT883667v1	Cufflinks	exon	88842610	88842784	.	-	.	gene_id "XLOC_008400"; transcript_id "TCONS_00014922"; exon_number "14"; gene_name "ENSCGRG00001019294.1"; oId "ENSCGRT00001024289.1"; nearest_ref "ENSCGRT00001024289.1"; class_code "="; tss_id "TSS11034"; p_id "P7425";
LT883667v1	Cufflinks	exon	88842610	88842784	.	-	.	gene_id "XLOC_008400"; transcript_id "TCONS_00014921"; exon_number "14"; gene_name "ENSCGRG00001019294.1"; oId "CUFF.6811.4"; nearest_ref "ENSCGRT00001024292.1"; class_code "j"; tss_id "TSS11034";
LT883667v1	Cufflinks	exon	88842610	88842784	.	-	.	gene_id "XLOC_008400"; transcript_id "TCONS_00014923"; exon_number "14"; gene_name "ENSCGRG00001019294.1"; oId "ENSCGRT00001024302.1"; nearest_ref "ENSCGRT00001024302.1"; class_code "="; tss_id "TSS11033"; p_id "P7423";
LT883667v1	Cufflinks	exon	88842610	88842784	.	-	.	gene_id "XLOC_008400"; transcript_id "TCONS_00014924"; exon_number "14"; gene_name "ENSCGRG00001019294.1"; oId "ENSCGRT00001024292.1"; nearest_ref "ENSCGRT00001024292.1"; class_code "="; tss_id "TSS11034"; p_id "P7424";
LT883667v1	Cufflinks	exon	88845911	88846011	.	-	.	gene_id "XLOC_008400"; transcript_id "TCONS_00014920"; exon_number "15"; gene_name "ENSCGRG00001019294.1"; oId "CUFF.6811.3"; nearest_ref "ENSCGRT00001024292.1"; class_code "j"; tss_id "TSS11033";
LT883667v1	Cufflinks	exon	88845911	88846011	.	-	.	gene_id "XLOC_008400"; transcript_id "TCONS_00014919"; exon_number "15"; gene_name "ENSCGRG00001019294.1"; oId "CUFF.6811.2"; nearest_ref "ENSCGRT00001024292.1"; class_code "j"; tss_id "TSS11033";
LT883667v1	Cufflinks	exon	88845911	88846011	.	-	.	gene_id "XLOC_008400"; transcript_id "TCONS_00014922"; exon_number "15"; gene_name "ENSCGRG00001019294.1"; oId "ENSCGRT00001024289.1"; nearest_ref "ENSCGRT00001024289.1"; class_code "="; tss_id "TSS11034"; p_id "P7425";
LT883667v1	Cufflinks	exon	88845911	88846011	.	-	.	gene_id "XLOC_008400"; transcript_id "TCONS_00014921"; exon_number "15"; gene_name "ENSCGRG00001019294.1"; oId "CUFF.6811.4"; nearest_ref "ENSCGRT00001024292.1"; class_code "j"; tss_id "TSS11034";
LT883667v1	Cufflinks	exon	88845911	88846011	.	-	.	gene_id "XLOC_008400"; transcript_id "TCONS_00014923"; exon_number "15"; gene_name "ENSCGRG00001019294.1"; oId "ENSCGRT00001024302.1"; nearest_ref "ENSCGRT00001024302.1"; class_code "="; tss_id "TSS11033"; p_id "P7423";
LT883667v1	Cufflinks	exon	88845911	88846011	.	-	.	gene_id "XLOC_008400"; transcript_id "TCONS_00014924"; exon_number "15"; gene_name "ENSCGRG00001019294.1"; oId "ENSCGRT00001024292.1"; nearest_ref "ENSCGRT00001024292.1"; class_code "="; tss_id "TSS11034"; p_id "P7424";
LT883667v1	Cufflinks	exon	88851544	88851690	.	-	.	gene_id "XLOC_008400"; transcript_id "TCONS_00014920"; exon_number "16"; gene_name "ENSCGRG00001019294.1"; oId "CUFF.6811.3"; nearest_ref "ENSCGRT00001024292.1"; class_code "j"; tss_id "TSS11033";
LT883667v1	Cufflinks	exon	88851544	88851690	.	-	.	gene_id "XLOC_008400"; transcript_id "TCONS_00014919"; exon_number "16"; gene_name "ENSCGRG00001019294.1"; oId "CUFF.6811.2"; nearest_ref "ENSCGRT00001024292.1"; class_code "j"; tss_id "TSS11033";
LT883667v1	Cufflinks	exon	88851544	88851690	.	-	.	gene_id "XLOC_008400"; transcript_id "TCONS_00014922"; exon_number "16"; gene_name "ENSCGRG00001019294.1"; oId "ENSCGRT00001024289.1"; nearest_ref "ENSCGRT00001024289.1"; class_code "="; tss_id "TSS11034"; p_id "P7425";
LT883667v1	Cufflinks	exon	88851544	88851690	.	-	.	gene_id "XLOC_008400"; transcript_id "TCONS_00014921"; exon_number "16"; gene_name "ENSCGRG00001019294.1"; oId "CUFF.6811.4"; nearest_ref "ENSCGRT00001024292.1"; class_code "j"; tss_id "TSS11034";
LT883667v1	Cufflinks	exon	88851544	88851690	.	-	.	gene_id "XLOC_008400"; transcript_id "TCONS_00014923"; exon_number "16"; gene_name "ENSCGRG00001019294.1"; oId "ENSCGRT00001024302.1"; nearest_ref "ENSCGRT00001024302.1"; class_code "="; tss_id "TSS11033"; p_id "P7423";
LT883667v1	Cufflinks	exon	88851544	88851690	.	-	.	gene_id "XLOC_008400"; transcript_id "TCONS_00014924"; exon_number "16"; gene_name "ENSCGRG00001019294.1"; oId "ENSCGRT00001024292.1"; nearest_ref "ENSCGRT00001024292.1"; class_code "="; tss_id "TSS11034"; p_id "P7424";
LT883667v1	Cufflinks	exon	88860110	88860197	.	-	.	gene_id "XLOC_008400"; transcript_id "TCONS_00014920"; exon_number "17"; gene_name "ENSCGRG00001019294.1"; oId "CUFF.6811.3"; nearest_ref "ENSCGRT00001024292.1"; class_code "j"; tss_id "TSS11033";
LT883667v1	Cufflinks	exon	88860110	88860197	.	-	.	gene_id "XLOC_008400"; transcript_id "TCONS_00014919"; exon_number "17"; gene_name "ENSCGRG00001019294.1"; oId "CUFF.6811.2"; nearest_ref "ENSCGRT00001024292.1"; class_code "j"; tss_id "TSS11033";
LT883667v1	Cufflinks	exon	88860110	88860197	.	-	.	gene_id "XLOC_008400"; transcript_id "TCONS_00014922"; exon_number "17"; gene_name "ENSCGRG00001019294.1"; oId "ENSCGRT00001024289.1"; nearest_ref "ENSCGRT00001024289.1"; class_code "="; tss_id "TSS11034"; p_id "P7425";
LT883667v1	Cufflinks	exon	88860110	88860197	.	-	.	gene_id "XLOC_008400"; transcript_id "TCONS_00014921"; exon_number "17"; gene_name "ENSCGRG00001019294.1"; oId "CUFF.6811.4"; nearest_ref "ENSCGRT00001024292.1"; class_code "j"; tss_id "TSS11034";
LT883667v1	Cufflinks	exon	88860110	88860197	.	-	.	gene_id "XLOC_008400"; transcript_id "TCONS_00014923"; exon_number "17"; gene_name "ENSCGRG00001019294.1"; oId "ENSCGRT00001024302.1"; nearest_ref "ENSCGRT00001024302.1"; class_code "="; tss_id "TSS11033"; p_id "P7423";
LT883667v1	Cufflinks	exon	88860110	88860197	.	-	.	gene_id "XLOC_008400"; transcript_id "TCONS_00014924"; exon_number "17"; gene_name "ENSCGRG00001019294.1"; oId "ENSCGRT00001024292.1"; nearest_ref "ENSCGRT00001024292.1"; class_code "="; tss_id "TSS11034"; p_id "P7424";
LT883667v1	Cufflinks	exon	88864246	88864403	.	-	.	gene_id "XLOC_008400"; transcript_id "TCONS_00014920"; exon_number "18"; gene_name "ENSCGRG00001019294.1"; oId "CUFF.6811.3"; nearest_ref "ENSCGRT00001024292.1"; class_code "j"; tss_id "TSS11033";
LT883667v1	Cufflinks	exon	88864246	88864403	.	-	.	gene_id "XLOC_008400"; transcript_id "TCONS_00014919"; exon_number "18"; gene_name "ENSCGRG00001019294.1"; oId "CUFF.6811.2"; nearest_ref "ENSCGRT00001024292.1"; class_code "j"; tss_id "TSS11033";
LT883667v1	Cufflinks	exon	88864246	88864403	.	-	.	gene_id "XLOC_008400"; transcript_id "TCONS_00014922"; exon_number "18"; gene_name "ENSCGRG00001019294.1"; oId "ENSCGRT00001024289.1"; nearest_ref "ENSCGRT00001024289.1"; class_code "="; tss_id "TSS11034"; p_id "P7425";
LT883667v1	Cufflinks	exon	88864246	88864403	.	-	.	gene_id "XLOC_008400"; transcript_id "TCONS_00014921"; exon_number "18"; gene_name "ENSCGRG00001019294.1"; oId "CUFF.6811.4"; nearest_ref "ENSCGRT00001024292.1"; class_code "j"; tss_id "TSS11034";
LT883667v1	Cufflinks	exon	88864246	88864403	.	-	.	gene_id "XLOC_008400"; transcript_id "TCONS_00014923"; exon_number "18"; gene_name "ENSCGRG00001019294.1"; oId "ENSCGRT00001024302.1"; nearest_ref "ENSCGRT00001024302.1"; class_code "="; tss_id "TSS11033"; p_id "P7423";
LT883667v1	Cufflinks	exon	88864246	88864403	.	-	.	gene_id "XLOC_008400"; transcript_id "TCONS_00014924"; exon_number "18"; gene_name "ENSCGRG00001019294.1"; oId "ENSCGRT00001024292.1"; nearest_ref "ENSCGRT00001024292.1"; class_code "="; tss_id "TSS11034"; p_id "P7424";
LT883667v1	Cufflinks	exon	88869590	88869679	.	-	.	gene_id "XLOC_008400"; transcript_id "TCONS_00014920"; exon_number "19"; gene_name "ENSCGRG00001019294.1"; oId "CUFF.6811.3"; nearest_ref "ENSCGRT00001024292.1"; class_code "j"; tss_id "TSS11033";
LT883667v1	Cufflinks	exon	88869590	88869679	.	-	.	gene_id "XLOC_008400"; transcript_id "TCONS_00014921"; exon_number "19"; gene_name "ENSCGRG00001019294.1"; oId "CUFF.6811.4"; nearest_ref "ENSCGRT00001024292.1"; class_code "j"; tss_id "TSS11034";
LT883667v1	Cufflinks	exon	88869590	88869679	.	-	.	gene_id "XLOC_008400"; transcript_id "TCONS_00014923"; exon_number "19"; gene_name "ENSCGRG00001019294.1"; oId "ENSCGRT00001024302.1"; nearest_ref "ENSCGRT00001024302.1"; class_code "="; tss_id "TSS11033"; p_id "P7423";
LT883667v1	Cufflinks	exon	88869590	88869679	.	-	.	gene_id "XLOC_008400"; transcript_id "TCONS_00014924"; exon_number "19"; gene_name "ENSCGRG00001019294.1"; oId "ENSCGRT00001024292.1"; nearest_ref "ENSCGRT00001024292.1"; class_code "="; tss_id "TSS11034"; p_id "P7424";
LT883667v1	Cufflinks	exon	88870596	88870687	.	-	.	gene_id "XLOC_008400"; transcript_id "TCONS_00014920"; exon_number "20"; gene_name "ENSCGRG00001019294.1"; oId "CUFF.6811.3"; nearest_ref "ENSCGRT00001024292.1"; class_code "j"; tss_id "TSS11033";
LT883667v1	Cufflinks	exon	88870596	88870687	.	-	.	gene_id "XLOC_008400"; transcript_id "TCONS_00014919"; exon_number "19"; gene_name "ENSCGRG00001019294.1"; oId "CUFF.6811.2"; nearest_ref "ENSCGRT00001024292.1"; class_code "j"; tss_id "TSS11033";
LT883667v1	Cufflinks	exon	88870596	88870687	.	-	.	gene_id "XLOC_008400"; transcript_id "TCONS_00014922"; exon_number "19"; gene_name "ENSCGRG00001019294.1"; oId "ENSCGRT00001024289.1"; nearest_ref "ENSCGRT00001024289.1"; class_code "="; tss_id "TSS11034"; p_id "P7425";
LT883667v1	Cufflinks	exon	88870596	88870687	.	-	.	gene_id "XLOC_008400"; transcript_id "TCONS_00014921"; exon_number "20"; gene_name "ENSCGRG00001019294.1"; oId "CUFF.6811.4"; nearest_ref "ENSCGRT00001024292.1"; class_code "j"; tss_id "TSS11034";
LT883667v1	Cufflinks	exon	88870596	88870687	.	-	.	gene_id "XLOC_008400"; transcript_id "TCONS_00014923"; exon_number "20"; gene_name "ENSCGRG00001019294.1"; oId "ENSCGRT00001024302.1"; nearest_ref "ENSCGRT00001024302.1"; class_code "="; tss_id "TSS11033"; p_id "P7423";
LT883667v1	Cufflinks	exon	88870596	88870687	.	-	.	gene_id "XLOC_008400"; transcript_id "TCONS_00014924"; exon_number "20"; gene_name "ENSCGRG00001019294.1"; oId "ENSCGRT00001024292.1"; nearest_ref "ENSCGRT00001024292.1"; class_code "="; tss_id "TSS11034"; p_id "P7424";
LT883667v1	Cufflinks	exon	88879462	88879650	.	-	.	gene_id "XLOC_008400"; transcript_id "TCONS_00014920"; exon_number "21"; gene_name "ENSCGRG00001019294.1"; oId "CUFF.6811.3"; nearest_ref "ENSCGRT00001024292.1"; class_code "j"; tss_id "TSS11033";
LT883667v1	Cufflinks	exon	88879462	88879650	.	-	.	gene_id "XLOC_008400"; transcript_id "TCONS_00014919"; exon_number "20"; gene_name "ENSCGRG00001019294.1"; oId "CUFF.6811.2"; nearest_ref "ENSCGRT00001024292.1"; class_code "j"; tss_id "TSS11033";
LT883667v1	Cufflinks	exon	88879462	88879650	.	-	.	gene_id "XLOC_008400"; transcript_id "TCONS_00014922"; exon_number "20"; gene_name "ENSCGRG00001019294.1"; oId "ENSCGRT00001024289.1"; nearest_ref "ENSCGRT00001024289.1"; class_code "="; tss_id "TSS11034"; p_id "P7425";
LT883667v1	Cufflinks	exon	88879462	88879650	.	-	.	gene_id "XLOC_008400"; transcript_id "TCONS_00014921"; exon_number "21"; gene_name "ENSCGRG00001019294.1"; oId "CUFF.6811.4"; nearest_ref "ENSCGRT00001024292.1"; class_code "j"; tss_id "TSS11034";
LT883667v1	Cufflinks	exon	88879462	88879650	.	-	.	gene_id "XLOC_008400"; transcript_id "TCONS_00014923"; exon_number "21"; gene_name "ENSCGRG00001019294.1"; oId "ENSCGRT00001024302.1"; nearest_ref "ENSCGRT00001024302.1"; class_code "="; tss_id "TSS11033"; p_id "P7423";
LT883667v1	Cufflinks	exon	88879462	88879650	.	-	.	gene_id "XLOC_008400"; transcript_id "TCONS_00014924"; exon_number "21"; gene_name "ENSCGRG00001019294.1"; oId "ENSCGRT00001024292.1"; nearest_ref "ENSCGRT00001024292.1"; class_code "="; tss_id "TSS11034"; p_id "P7424";
LT883667v1	Cufflinks	exon	88884356	88884516	.	-	.	gene_id "XLOC_008400"; transcript_id "TCONS_00014920"; exon_number "22"; gene_name "ENSCGRG00001019294.1"; oId "CUFF.6811.3"; nearest_ref "ENSCGRT00001024292.1"; class_code "j"; tss_id "TSS11033";
LT883667v1	Cufflinks	exon	88884356	88884516	.	-	.	gene_id "XLOC_008400"; transcript_id "TCONS_00014919"; exon_number "21"; gene_name "ENSCGRG00001019294.1"; oId "CUFF.6811.2"; nearest_ref "ENSCGRT00001024292.1"; class_code "j"; tss_id "TSS11033";
LT883667v1	Cufflinks	exon	88884356	88884516	.	-	.	gene_id "XLOC_008400"; transcript_id "TCONS_00014922"; exon_number "21"; gene_name "ENSCGRG00001019294.1"; oId "ENSCGRT00001024289.1"; nearest_ref "ENSCGRT00001024289.1"; class_code "="; tss_id "TSS11034"; p_id "P7425";
LT883667v1	Cufflinks	exon	88884356	88884516	.	-	.	gene_id "XLOC_008400"; transcript_id "TCONS_00014921"; exon_number "22"; gene_name "ENSCGRG00001019294.1"; oId "CUFF.6811.4"; nearest_ref "ENSCGRT00001024292.1"; class_code "j"; tss_id "TSS11034";
LT883667v1	Cufflinks	exon	88884356	88884516	.	-	.	gene_id "XLOC_008400"; transcript_id "TCONS_00014923"; exon_number "22"; gene_name "ENSCGRG00001019294.1"; oId "ENSCGRT00001024302.1"; nearest_ref "ENSCGRT00001024302.1"; class_code "="; tss_id "TSS11033"; p_id "P7423";
LT883667v1	Cufflinks	exon	88884356	88884516	.	-	.	gene_id "XLOC_008400"; transcript_id "TCONS_00014924"; exon_number "22"; gene_name "ENSCGRG00001019294.1"; oId "ENSCGRT00001024292.1"; nearest_ref "ENSCGRT00001024292.1"; class_code "="; tss_id "TSS11034"; p_id "P7424";
LT883667v1	Cufflinks	exon	88902715	88902853	.	-	.	gene_id "XLOC_008400"; transcript_id "TCONS_00014920"; exon_number "23"; gene_name "ENSCGRG00001019294.1"; oId "CUFF.6811.3"; nearest_ref "ENSCGRT00001024292.1"; class_code "j"; tss_id "TSS11033";
LT883667v1	Cufflinks	exon	88902715	88902853	.	-	.	gene_id "XLOC_008400"; transcript_id "TCONS_00014919"; exon_number "22"; gene_name "ENSCGRG00001019294.1"; oId "CUFF.6811.2"; nearest_ref "ENSCGRT00001024292.1"; class_code "j"; tss_id "TSS11033";
LT883667v1	Cufflinks	exon	88902715	88902853	.	-	.	gene_id "XLOC_008400"; transcript_id "TCONS_00014922"; exon_number "22"; gene_name "ENSCGRG00001019294.1"; oId "ENSCGRT00001024289.1"; nearest_ref "ENSCGRT00001024289.1"; class_code "="; tss_id "TSS11034"; p_id "P7425";
LT883667v1	Cufflinks	exon	88902715	88902853	.	-	.	gene_id "XLOC_008400"; transcript_id "TCONS_00014921"; exon_number "23"; gene_name "ENSCGRG00001019294.1"; oId "CUFF.6811.4"; nearest_ref "ENSCGRT00001024292.1"; class_code "j"; tss_id "TSS11034";
LT883667v1	Cufflinks	exon	88902715	88902853	.	-	.	gene_id "XLOC_008400"; transcript_id "TCONS_00014923"; exon_number "23"; gene_name "ENSCGRG00001019294.1"; oId "ENSCGRT00001024302.1"; nearest_ref "ENSCGRT00001024302.1"; class_code "="; tss_id "TSS11033"; p_id "P7423";
LT883667v1	Cufflinks	exon	88902715	88902853	.	-	.	gene_id "XLOC_008400"; transcript_id "TCONS_00014924"; exon_number "23"; gene_name "ENSCGRG00001019294.1"; oId "ENSCGRT00001024292.1"; nearest_ref "ENSCGRT00001024292.1"; class_code "="; tss_id "TSS11034"; p_id "P7424";
LT883667v1	Cufflinks	exon	88911197	88911343	.	-	.	gene_id "XLOC_008400"; transcript_id "TCONS_00014920"; exon_number "24"; gene_name "ENSCGRG00001019294.1"; oId "CUFF.6811.3"; nearest_ref "ENSCGRT00001024292.1"; class_code "j"; tss_id "TSS11033";
LT883667v1	Cufflinks	exon	88911197	88911343	.	-	.	gene_id "XLOC_008400"; transcript_id "TCONS_00014919"; exon_number "23"; gene_name "ENSCGRG00001019294.1"; oId "CUFF.6811.2"; nearest_ref "ENSCGRT00001024292.1"; class_code "j"; tss_id "TSS11033";
LT883667v1	Cufflinks	exon	88911197	88911343	.	-	.	gene_id "XLOC_008400"; transcript_id "TCONS_00014922"; exon_number "23"; gene_name "ENSCGRG00001019294.1"; oId "ENSCGRT00001024289.1"; nearest_ref "ENSCGRT00001024289.1"; class_code "="; tss_id "TSS11034"; p_id "P7425";
LT883667v1	Cufflinks	exon	88911197	88911343	.	-	.	gene_id "XLOC_008400"; transcript_id "TCONS_00014921"; exon_number "24"; gene_name "ENSCGRG00001019294.1"; oId "CUFF.6811.4"; nearest_ref "ENSCGRT00001024292.1"; class_code "j"; tss_id "TSS11034";
LT883667v1	Cufflinks	exon	88911197	88911343	.	-	.	gene_id "XLOC_008400"; transcript_id "TCONS_00014923"; exon_number "24"; gene_name "ENSCGRG00001019294.1"; oId "ENSCGRT00001024302.1"; nearest_ref "ENSCGRT00001024302.1"; class_code "="; tss_id "TSS11033"; p_id "P7423";
LT883667v1	Cufflinks	exon	88911197	88911343	.	-	.	gene_id "XLOC_008400"; transcript_id "TCONS_00014924"; exon_number "24"; gene_name "ENSCGRG00001019294.1"; oId "ENSCGRT00001024292.1"; nearest_ref "ENSCGRT00001024292.1"; class_code "="; tss_id "TSS11034"; p_id "P7424";
LT883667v1	Cufflinks	exon	88930302	88930381	.	-	.	gene_id "XLOC_008400"; transcript_id "TCONS_00014920"; exon_number "25"; gene_name "ENSCGRG00001019294.1"; oId "CUFF.6811.3"; nearest_ref "ENSCGRT00001024292.1"; class_code "j"; tss_id "TSS11033";
LT883667v1	Cufflinks	exon	88930302	88930381	.	-	.	gene_id "XLOC_008400"; transcript_id "TCONS_00014919"; exon_number "24"; gene_name "ENSCGRG00001019294.1"; oId "CUFF.6811.2"; nearest_ref "ENSCGRT00001024292.1"; class_code "j"; tss_id "TSS11033";
LT883667v1	Cufflinks	exon	88930302	88930383	.	-	.	gene_id "XLOC_008400"; transcript_id "TCONS_00014922"; exon_number "24"; gene_name "ENSCGRG00001019294.1"; oId "ENSCGRT00001024289.1"; nearest_ref "ENSCGRT00001024289.1"; class_code "="; tss_id "TSS11034"; p_id "P7425";
LT883667v1	Cufflinks	exon	88930302	88930383	.	-	.	gene_id "XLOC_008400"; transcript_id "TCONS_00014921"; exon_number "25"; gene_name "ENSCGRG00001019294.1"; oId "CUFF.6811.4"; nearest_ref "ENSCGRT00001024292.1"; class_code "j"; tss_id "TSS11034";
LT883667v1	Cufflinks	exon	88930302	88930381	.	-	.	gene_id "XLOC_008400"; transcript_id "TCONS_00014923"; exon_number "25"; gene_name "ENSCGRG00001019294.1"; oId "ENSCGRT00001024302.1"; nearest_ref "ENSCGRT00001024302.1"; class_code "="; tss_id "TSS11033"; p_id "P7423";
LT883667v1	Cufflinks	exon	88930302	88930383	.	-	.	gene_id "XLOC_008400"; transcript_id "TCONS_00014924"; exon_number "25"; gene_name "ENSCGRG00001019294.1"; oId "ENSCGRT00001024292.1"; nearest_ref "ENSCGRT00001024292.1"; class_code "="; tss_id "TSS11034"; p_id "P7424";
LT883667v1	Cufflinks	exon	88930587	88930603	.	-	.	gene_id "XLOC_008400"; transcript_id "TCONS_00014920"; exon_number "26"; gene_name "ENSCGRG00001019294.1"; oId "CUFF.6811.3"; nearest_ref "ENSCGRT00001024292.1"; class_code "j"; tss_id "TSS11033";
LT883667v1	Cufflinks	exon	88930587	88930603	.	-	.	gene_id "XLOC_008400"; transcript_id "TCONS_00014919"; exon_number "25"; gene_name "ENSCGRG00001019294.1"; oId "CUFF.6811.2"; nearest_ref "ENSCGRT00001024292.1"; class_code "j"; tss_id "TSS11033";
LT883667v1	Cufflinks	exon	88930587	88930603	.	-	.	gene_id "XLOC_008400"; transcript_id "TCONS_00014923"; exon_number "26"; gene_name "ENSCGRG00001019294.1"; oId "ENSCGRT00001024302.1"; nearest_ref "ENSCGRT00001024302.1"; class_code "="; tss_id "TSS11033"; p_id "P7423";
LT883667v1	Cufflinks	exon	89031581	89031628	.	-	.	gene_id "XLOC_008400"; transcript_id "TCONS_00014922"; exon_number "25"; gene_name "ENSCGRG00001019294.1"; oId "ENSCGRT00001024289.1"; nearest_ref "ENSCGRT00001024289.1"; class_code "="; tss_id "TSS11034"; p_id "P7425";
LT883667v1	Cufflinks	exon	89031581	89031628	.	-	.	gene_id "XLOC_008400"; transcript_id "TCONS_00014921"; exon_number "26"; gene_name "ENSCGRG00001019294.1"; oId "CUFF.6811.4"; nearest_ref "ENSCGRT00001024292.1"; class_code "j"; tss_id "TSS11034";
LT883667v1	Cufflinks	exon	89031581	89031628	.	-	.	gene_id "XLOC_008400"; transcript_id "TCONS_00014924"; exon_number "26"; gene_name "ENSCGRG00001019294.1"; oId "ENSCGRT00001024292.1"; nearest_ref "ENSCGRT00001024292.1"; class_code "="; tss_id "TSS11034"; p_id "P7424";
LT883667v1	Cufflinks	exon	89263704	89264565	.	-	.	gene_id "XLOC_008401"; transcript_id "TCONS_00014925"; exon_number "1"; gene_name "ENSCGRG00001020937.1"; oId "ENSCGRT00001026626.1"; nearest_ref "ENSCGRT00001026626.1"; class_code "="; tss_id "TSS11035"; p_id "P7427";
LT883667v1	Cufflinks	exon	89263704	89264565	.	-	.	gene_id "XLOC_008401"; transcript_id "TCONS_00014926"; exon_number "1"; gene_name "ENSCGRG00001020937.1"; oId "ENSCGRT00001026624.1"; nearest_ref "ENSCGRT00001026624.1"; class_code "="; tss_id "TSS11036"; p_id "P7426";
LT883667v1	Cufflinks	exon	89267545	89267606	.	-	.	gene_id "XLOC_008401"; transcript_id "TCONS_00014925"; exon_number "2"; gene_name "ENSCGRG00001020937.1"; oId "ENSCGRT00001026626.1"; nearest_ref "ENSCGRT00001026626.1"; class_code "="; tss_id "TSS11035"; p_id "P7427";
LT883667v1	Cufflinks	exon	89267545	89267606	.	-	.	gene_id "XLOC_008401"; transcript_id "TCONS_00014926"; exon_number "2"; gene_name "ENSCGRG00001020937.1"; oId "ENSCGRT00001026624.1"; nearest_ref "ENSCGRT00001026624.1"; class_code "="; tss_id "TSS11036"; p_id "P7426";
LT883667v1	Cufflinks	exon	89268685	89268843	.	-	.	gene_id "XLOC_008401"; transcript_id "TCONS_00014925"; exon_number "3"; gene_name "ENSCGRG00001020937.1"; oId "ENSCGRT00001026626.1"; nearest_ref "ENSCGRT00001026626.1"; class_code "="; tss_id "TSS11035"; p_id "P7427";
LT883667v1	Cufflinks	exon	89268685	89268843	.	-	.	gene_id "XLOC_008401"; transcript_id "TCONS_00014926"; exon_number "3"; gene_name "ENSCGRG00001020937.1"; oId "ENSCGRT00001026624.1"; nearest_ref "ENSCGRT00001026624.1"; class_code "="; tss_id "TSS11036"; p_id "P7426";
LT883667v1	Cufflinks	exon	89269404	89269564	.	-	.	gene_id "XLOC_008401"; transcript_id "TCONS_00014925"; exon_number "4"; gene_name "ENSCGRG00001020937.1"; oId "ENSCGRT00001026626.1"; nearest_ref "ENSCGRT00001026626.1"; class_code "="; tss_id "TSS11035"; p_id "P7427";
LT883667v1	Cufflinks	exon	89269404	89269525	.	-	.	gene_id "XLOC_008401"; transcript_id "TCONS_00014926"; exon_number "4"; gene_name "ENSCGRG00001020937.1"; oId "ENSCGRT00001026624.1"; nearest_ref "ENSCGRT00001026624.1"; class_code "="; tss_id "TSS11036"; p_id "P7426";
LT883667v1	Cufflinks	exon	89269846	89269858	.	-	.	gene_id "XLOC_008401"; transcript_id "TCONS_00014925"; exon_number "5"; gene_name "ENSCGRG00001020937.1"; oId "ENSCGRT00001026626.1"; nearest_ref "ENSCGRT00001026626.1"; class_code "="; tss_id "TSS11035"; p_id "P7427";
LT883667v1	Cufflinks	exon	89270055	89270209	.	-	.	gene_id "XLOC_008401"; transcript_id "TCONS_00014926"; exon_number "5"; gene_name "ENSCGRG00001020937.1"; oId "ENSCGRT00001026624.1"; nearest_ref "ENSCGRT00001026624.1"; class_code "="; tss_id "TSS11036"; p_id "P7426";
LT883667v1	Cufflinks	exon	89270788	89271479	.	-	.	gene_id "XLOC_008401"; transcript_id "TCONS_00014926"; exon_number "6"; gene_name "ENSCGRG00001020937.1"; oId "ENSCGRT00001026624.1"; nearest_ref "ENSCGRT00001026624.1"; class_code "="; tss_id "TSS11036"; p_id "P7426";
LT883667v1	Cufflinks	exon	89274899	89276339	.	-	.	gene_id "XLOC_008402"; transcript_id "TCONS_00014927"; exon_number "1"; gene_name "ENSCGRG00001019908.1"; oId "CUFF.6799.3"; nearest_ref "ENSCGRT00001025143.1"; class_code "j"; tss_id "TSS11037";
LT883667v1	Cufflinks	exon	89274899	89276339	.	-	.	gene_id "XLOC_008402"; transcript_id "TCONS_00014928"; exon_number "1"; gene_name "ENSCGRG00001019908.1"; oId "CUFF.6799.2"; nearest_ref "ENSCGRT00001025143.1"; class_code "j"; tss_id "TSS11038";
LT883667v1	Cufflinks	exon	89274899	89276339	.	-	.	gene_id "XLOC_008402"; transcript_id "TCONS_00014929"; exon_number "1"; gene_name "ENSCGRG00001019908.1"; oId "ENSCGRT00001025143.1"; nearest_ref "ENSCGRT00001025143.1"; class_code "="; tss_id "TSS11039"; p_id "P7428";
LT883667v1	Cufflinks	exon	89275938	89276256	.	+	.	gene_id "XLOC_007544"; transcript_id "TCONS_00013380"; exon_number "1"; gene_name "ENSCGRG00001019908.1"; oId "CUFF.6800.1"; nearest_ref "ENSCGRT00001025143.1"; class_code "x"; tss_id "TSS9894";
LT883667v1	Cufflinks	exon	89275939	89276237	.	+	.	gene_id "XLOC_007544"; transcript_id "TCONS_00013381"; exon_number "1"; gene_name "ENSCGRG00001019908.1"; oId "CUFF.6800.2"; nearest_ref "ENSCGRT00001025143.1"; class_code "x"; tss_id "TSS9894";
LT883667v1	Cufflinks	exon	89277322	89277371	.	-	.	gene_id "XLOC_008402"; transcript_id "TCONS_00014927"; exon_number "2"; gene_name "ENSCGRG00001019908.1"; oId "CUFF.6799.3"; nearest_ref "ENSCGRT00001025143.1"; class_code "j"; tss_id "TSS11037";
LT883667v1	Cufflinks	exon	89277982	89278098	.	-	.	gene_id "XLOC_008403"; transcript_id "TCONS_00014930"; exon_number "1"; gene_name "ENSCGRG00001009058.1"; oId "ENSCGRT00001010510.1"; nearest_ref "ENSCGRT00001010510.1"; class_code "="; tss_id "TSS11040";
LT883667v1	Cufflinks	exon	89278776	89278830	.	-	.	gene_id "XLOC_008402"; transcript_id "TCONS_00014928"; exon_number "2"; gene_name "ENSCGRG00001019908.1"; oId "CUFF.6799.2"; nearest_ref "ENSCGRT00001025143.1"; class_code "j"; tss_id "TSS11038";
LT883667v1	Cufflinks	exon	89278776	89278838	.	-	.	gene_id "XLOC_008402"; transcript_id "TCONS_00014929"; exon_number "2"; gene_name "ENSCGRG00001019908.1"; oId "ENSCGRT00001025143.1"; nearest_ref "ENSCGRT00001025143.1"; class_code "="; tss_id "TSS11039"; p_id "P7428";
LT883667v1	Cufflinks	exon	89287876	89288001	.	-	.	gene_id "XLOC_008402"; transcript_id "TCONS_00014929"; exon_number "3"; gene_name "ENSCGRG00001019908.1"; oId "ENSCGRT00001025143.1"; nearest_ref "ENSCGRT00001025143.1"; class_code "="; tss_id "TSS11039"; p_id "P7428";
LT883667v1	Cufflinks	exon	89290331	89290405	.	-	.	gene_id "XLOC_008402"; transcript_id "TCONS_00014929"; exon_number "4"; gene_name "ENSCGRG00001019908.1"; oId "ENSCGRT00001025143.1"; nearest_ref "ENSCGRT00001025143.1"; class_code "="; tss_id "TSS11039"; p_id "P7428";
LT883667v1	Cufflinks	exon	89297408	89297515	.	-	.	gene_id "XLOC_008402"; transcript_id "TCONS_00014929"; exon_number "5"; gene_name "ENSCGRG00001019908.1"; oId "ENSCGRT00001025143.1"; nearest_ref "ENSCGRT00001025143.1"; class_code "="; tss_id "TSS11039"; p_id "P7428";
LT883667v1	Cufflinks	exon	89308813	89308963	.	-	.	gene_id "XLOC_008402"; transcript_id "TCONS_00014929"; exon_number "6"; gene_name "ENSCGRG00001019908.1"; oId "ENSCGRT00001025143.1"; nearest_ref "ENSCGRT00001025143.1"; class_code "="; tss_id "TSS11039"; p_id "P7428";
LT883667v1	Cufflinks	exon	89309907	89309977	.	-	.	gene_id "XLOC_008402"; transcript_id "TCONS_00014929"; exon_number "7"; gene_name "ENSCGRG00001019908.1"; oId "ENSCGRT00001025143.1"; nearest_ref "ENSCGRT00001025143.1"; class_code "="; tss_id "TSS11039"; p_id "P7428";
LT883667v1	Cufflinks	exon	89312227	89312346	.	-	.	gene_id "XLOC_008402"; transcript_id "TCONS_00014929"; exon_number "8"; gene_name "ENSCGRG00001019908.1"; oId "ENSCGRT00001025143.1"; nearest_ref "ENSCGRT00001025143.1"; class_code "="; tss_id "TSS11039"; p_id "P7428";
LT883667v1	Cufflinks	exon	89312638	89312709	.	-	.	gene_id "XLOC_008402"; transcript_id "TCONS_00014929"; exon_number "9"; gene_name "ENSCGRG00001019908.1"; oId "ENSCGRT00001025143.1"; nearest_ref "ENSCGRT00001025143.1"; class_code "="; tss_id "TSS11039"; p_id "P7428";
LT883667v1	Cufflinks	exon	89341013	89341023	.	+	.	gene_id "XLOC_007544"; transcript_id "TCONS_00013381"; exon_number "2"; gene_name "ENSCGRG00001019908.1"; oId "CUFF.6800.2"; nearest_ref "ENSCGRT00001025143.1"; class_code "x"; tss_id "TSS9894";
LT883667v1	Cufflinks	exon	89345899	89345911	.	-	.	gene_id "XLOC_008402"; transcript_id "TCONS_00014928"; exon_number "3"; gene_name "ENSCGRG00001019908.1"; oId "CUFF.6799.2"; nearest_ref "ENSCGRT00001025143.1"; class_code "j"; tss_id "TSS11038";
LT883667v1	Cufflinks	exon	89354891	89354942	.	-	.	gene_id "XLOC_008402"; transcript_id "TCONS_00014929"; exon_number "10"; gene_name "ENSCGRG00001019908.1"; oId "ENSCGRT00001025143.1"; nearest_ref "ENSCGRT00001025143.1"; class_code "="; tss_id "TSS11039"; p_id "P7428";
LT883667v1	Cufflinks	exon	89357018	89357146	.	-	.	gene_id "XLOC_008402"; transcript_id "TCONS_00014929"; exon_number "11"; gene_name "ENSCGRG00001019908.1"; oId "ENSCGRT00001025143.1"; nearest_ref "ENSCGRT00001025143.1"; class_code "="; tss_id "TSS11039"; p_id "P7428";
LT883667v1	Cufflinks	exon	89365311	89365542	.	-	.	gene_id "XLOC_008402"; transcript_id "TCONS_00014929"; exon_number "12"; gene_name "ENSCGRG00001019908.1"; oId "ENSCGRT00001025143.1"; nearest_ref "ENSCGRT00001025143.1"; class_code "="; tss_id "TSS11039"; p_id "P7428";
LT883667v1	Cufflinks	exon	89424750	89425332	.	-	.	gene_id "XLOC_008404"; transcript_id "TCONS_00014931"; exon_number "1"; gene_name "ENSCGRG00001023161.1"; oId "CUFF.6802.1"; nearest_ref "ENSCGRT00001029860.1"; class_code "j"; tss_id "TSS11041";
LT883667v1	Cufflinks	exon	89425135	89425332	.	-	.	gene_id "XLOC_008404"; transcript_id "TCONS_00014932"; exon_number "1"; gene_name "ENSCGRG00001023161.1"; oId "ENSCGRT00001029860.1"; nearest_ref "ENSCGRT00001029860.1"; class_code "="; tss_id "TSS11042"; p_id "P7429";
LT883667v1	Cufflinks	exon	89430475	89430590	.	-	.	gene_id "XLOC_008404"; transcript_id "TCONS_00014931"; exon_number "2"; gene_name "ENSCGRG00001023161.1"; oId "CUFF.6802.1"; nearest_ref "ENSCGRT00001029860.1"; class_code "j"; tss_id "TSS11041";
LT883667v1	Cufflinks	exon	89430475	89430590	.	-	.	gene_id "XLOC_008404"; transcript_id "TCONS_00014932"; exon_number "2"; gene_name "ENSCGRG00001023161.1"; oId "ENSCGRT00001029860.1"; nearest_ref "ENSCGRT00001029860.1"; class_code "="; tss_id "TSS11042"; p_id "P7429";
LT883667v1	Cufflinks	exon	89431148	89431218	.	-	.	gene_id "XLOC_008404"; transcript_id "TCONS_00014931"; exon_number "3"; gene_name "ENSCGRG00001023161.1"; oId "CUFF.6802.1"; nearest_ref "ENSCGRT00001029860.1"; class_code "j"; tss_id "TSS11041";
LT883667v1	Cufflinks	exon	89431148	89431218	.	-	.	gene_id "XLOC_008404"; transcript_id "TCONS_00014932"; exon_number "3"; gene_name "ENSCGRG00001023161.1"; oId "ENSCGRT00001029860.1"; nearest_ref "ENSCGRT00001029860.1"; class_code "="; tss_id "TSS11042"; p_id "P7429";
LT883667v1	Cufflinks	exon	89445254	89445372	.	-	.	gene_id "XLOC_008404"; transcript_id "TCONS_00014931"; exon_number "4"; gene_name "ENSCGRG00001023161.1"; oId "CUFF.6802.1"; nearest_ref "ENSCGRT00001029860.1"; class_code "j"; tss_id "TSS11041";
LT883667v1	Cufflinks	exon	89445254	89445372	.	-	.	gene_id "XLOC_008404"; transcript_id "TCONS_00014932"; exon_number "4"; gene_name "ENSCGRG00001023161.1"; oId "ENSCGRT00001029860.1"; nearest_ref "ENSCGRT00001029860.1"; class_code "="; tss_id "TSS11042"; p_id "P7429";
LT883667v1	Cufflinks	exon	89447299	89447407	.	-	.	gene_id "XLOC_008404"; transcript_id "TCONS_00014931"; exon_number "5"; gene_name "ENSCGRG00001023161.1"; oId "CUFF.6802.1"; nearest_ref "ENSCGRT00001029860.1"; class_code "j"; tss_id "TSS11041";
LT883667v1	Cufflinks	exon	89447299	89447407	.	-	.	gene_id "XLOC_008404"; transcript_id "TCONS_00014932"; exon_number "5"; gene_name "ENSCGRG00001023161.1"; oId "ENSCGRT00001029860.1"; nearest_ref "ENSCGRT00001029860.1"; class_code "="; tss_id "TSS11042"; p_id "P7429";
LT883667v1	Cufflinks	exon	89458873	89459020	.	-	.	gene_id "XLOC_008404"; transcript_id "TCONS_00014931"; exon_number "6"; gene_name "ENSCGRG00001023161.1"; oId "CUFF.6802.1"; nearest_ref "ENSCGRT00001029860.1"; class_code "j"; tss_id "TSS11041";
LT883667v1	Cufflinks	exon	89458873	89459020	.	-	.	gene_id "XLOC_008404"; transcript_id "TCONS_00014932"; exon_number "6"; gene_name "ENSCGRG00001023161.1"; oId "ENSCGRT00001029860.1"; nearest_ref "ENSCGRT00001029860.1"; class_code "="; tss_id "TSS11042"; p_id "P7429";
LT883667v1	Cufflinks	exon	89459142	89459316	.	-	.	gene_id "XLOC_008404"; transcript_id "TCONS_00014932"; exon_number "7"; gene_name "ENSCGRG00001023161.1"; oId "ENSCGRT00001029860.1"; nearest_ref "ENSCGRT00001029860.1"; class_code "="; tss_id "TSS11042"; p_id "P7429";
LT883667v1	Cufflinks	exon	89477220	89477265	.	-	.	gene_id "XLOC_008404"; transcript_id "TCONS_00014931"; exon_number "7"; gene_name "ENSCGRG00001023161.1"; oId "CUFF.6802.1"; nearest_ref "ENSCGRT00001029860.1"; class_code "j"; tss_id "TSS11041";
LT883667v1	Cufflinks	exon	89567703	89567712	.	+	.	gene_id "XLOC_007544"; transcript_id "TCONS_00013380"; exon_number "2"; gene_name "ENSCGRG00001019908.1"; oId "CUFF.6800.1"; nearest_ref "ENSCGRT00001025143.1"; class_code "x"; tss_id "TSS9894";
LT883667v1	Cufflinks	exon	90065086	90065096	.	+	.	gene_id "XLOC_007545"; transcript_id "TCONS_00013382"; exon_number "1"; gene_name "ENSCGRG00001022833.1"; oId "CUFF.6807.1"; nearest_ref "ENSCGRT00001029405.1"; class_code "j"; tss_id "TSS9895";
LT883667v1	Cufflinks	exon	90111376	90111573	.	+	.	gene_id "XLOC_007545"; transcript_id "TCONS_00013383"; exon_number "1"; gene_name "ENSCGRG00001022833.1"; oId "CUFF.6807.2"; nearest_ref "ENSCGRT00001029405.1"; class_code "j"; tss_id "TSS9896";
LT883667v1	Cufflinks	exon	90111499	90111573	.	+	.	gene_id "XLOC_007545"; transcript_id "TCONS_00013384"; exon_number "1"; gene_name "ENSCGRG00001022833.1"; oId "ENSCGRT00001029398.1"; contained_in "TCONS_00013383"; nearest_ref "ENSCGRT00001029398.1"; class_code "="; tss_id "TSS9897"; p_id "P6554";
LT883667v1	Cufflinks	exon	90111499	90111573	.	+	.	gene_id "XLOC_007545"; transcript_id "TCONS_00013385"; exon_number "1"; gene_name "ENSCGRG00001022833.1"; oId "CUFF.6807.4"; nearest_ref "ENSCGRT00001029405.1"; class_code "j"; tss_id "TSS9897";
LT883667v1	Cufflinks	exon	90193730	90194126	.	+	.	gene_id "XLOC_007545"; transcript_id "TCONS_00013386"; exon_number "1"; gene_name "ENSCGRG00001022833.1"; oId "ENSCGRT00001029405.1"; nearest_ref "ENSCGRT00001029405.1"; class_code "="; tss_id "TSS9898"; p_id "P6553";
LT883667v1	Cufflinks	exon	90233970	90233979	.	+	.	gene_id "XLOC_007545"; transcript_id "TCONS_00013387"; exon_number "1"; gene_name "ENSCGRG00001022833.1"; oId "CUFF.6807.6"; nearest_ref "ENSCGRT00001029405.1"; class_code "j"; tss_id "TSS9899";
LT883667v1	Cufflinks	exon	90234581	90234756	.	+	.	gene_id "XLOC_007545"; transcript_id "TCONS_00013383"; exon_number "2"; gene_name "ENSCGRG00001022833.1"; oId "CUFF.6807.2"; nearest_ref "ENSCGRT00001029405.1"; class_code "j"; tss_id "TSS9896";
LT883667v1	Cufflinks	exon	90234581	90234756	.	+	.	gene_id "XLOC_007545"; transcript_id "TCONS_00013384"; exon_number "2"; gene_name "ENSCGRG00001022833.1"; oId "ENSCGRT00001029398.1"; contained_in "TCONS_00013383"; nearest_ref "ENSCGRT00001029398.1"; class_code "="; tss_id "TSS9897"; p_id "P6554";
LT883667v1	Cufflinks	exon	90234581	90234756	.	+	.	gene_id "XLOC_007545"; transcript_id "TCONS_00013385"; exon_number "2"; gene_name "ENSCGRG00001022833.1"; oId "CUFF.6807.4"; nearest_ref "ENSCGRT00001029405.1"; class_code "j"; tss_id "TSS9897";
LT883667v1	Cufflinks	exon	90234581	90234756	.	+	.	gene_id "XLOC_007545"; transcript_id "TCONS_00013386"; exon_number "2"; gene_name "ENSCGRG00001022833.1"; oId "ENSCGRT00001029405.1"; nearest_ref "ENSCGRT00001029405.1"; class_code "="; tss_id "TSS9898"; p_id "P6553";
LT883667v1	Cufflinks	exon	90276789	90276847	.	+	.	gene_id "XLOC_007545"; transcript_id "TCONS_00013383"; exon_number "3"; gene_name "ENSCGRG00001022833.1"; oId "CUFF.6807.2"; nearest_ref "ENSCGRT00001029405.1"; class_code "j"; tss_id "TSS9896";
LT883667v1	Cufflinks	exon	90276789	90276847	.	+	.	gene_id "XLOC_007545"; transcript_id "TCONS_00013384"; exon_number "3"; gene_name "ENSCGRG00001022833.1"; oId "ENSCGRT00001029398.1"; contained_in "TCONS_00013383"; nearest_ref "ENSCGRT00001029398.1"; class_code "="; tss_id "TSS9897"; p_id "P6554";
LT883667v1	Cufflinks	exon	90276789	90276847	.	+	.	gene_id "XLOC_007545"; transcript_id "TCONS_00013385"; exon_number "3"; gene_name "ENSCGRG00001022833.1"; oId "CUFF.6807.4"; nearest_ref "ENSCGRT00001029405.1"; class_code "j"; tss_id "TSS9897";
LT883667v1	Cufflinks	exon	90276789	90276847	.	+	.	gene_id "XLOC_007545"; transcript_id "TCONS_00013386"; exon_number "3"; gene_name "ENSCGRG00001022833.1"; oId "ENSCGRT00001029405.1"; nearest_ref "ENSCGRT00001029405.1"; class_code "="; tss_id "TSS9898"; p_id "P6553";
LT883667v1	Cufflinks	exon	90281697	90281788	.	+	.	gene_id "XLOC_007545"; transcript_id "TCONS_00013383"; exon_number "4"; gene_name "ENSCGRG00001022833.1"; oId "CUFF.6807.2"; nearest_ref "ENSCGRT00001029405.1"; class_code "j"; tss_id "TSS9896";
LT883667v1	Cufflinks	exon	90281697	90281788	.	+	.	gene_id "XLOC_007545"; transcript_id "TCONS_00013384"; exon_number "4"; gene_name "ENSCGRG00001022833.1"; oId "ENSCGRT00001029398.1"; contained_in "TCONS_00013383"; nearest_ref "ENSCGRT00001029398.1"; class_code "="; tss_id "TSS9897"; p_id "P6554";
LT883667v1	Cufflinks	exon	90281697	90281788	.	+	.	gene_id "XLOC_007545"; transcript_id "TCONS_00013385"; exon_number "4"; gene_name "ENSCGRG00001022833.1"; oId "CUFF.6807.4"; nearest_ref "ENSCGRT00001029405.1"; class_code "j"; tss_id "TSS9897";
LT883667v1	Cufflinks	exon	90281697	90281788	.	+	.	gene_id "XLOC_007545"; transcript_id "TCONS_00013386"; exon_number "4"; gene_name "ENSCGRG00001022833.1"; oId "ENSCGRT00001029405.1"; nearest_ref "ENSCGRT00001029405.1"; class_code "="; tss_id "TSS9898"; p_id "P6553";
LT883667v1	Cufflinks	exon	90292028	90292185	.	+	.	gene_id "XLOC_007545"; transcript_id "TCONS_00013383"; exon_number "5"; gene_name "ENSCGRG00001022833.1"; oId "CUFF.6807.2"; nearest_ref "ENSCGRT00001029405.1"; class_code "j"; tss_id "TSS9896";
LT883667v1	Cufflinks	exon	90292028	90292185	.	+	.	gene_id "XLOC_007545"; transcript_id "TCONS_00013384"; exon_number "5"; gene_name "ENSCGRG00001022833.1"; oId "ENSCGRT00001029398.1"; contained_in "TCONS_00013383"; nearest_ref "ENSCGRT00001029398.1"; class_code "="; tss_id "TSS9897"; p_id "P6554";
LT883667v1	Cufflinks	exon	90292028	90292185	.	+	.	gene_id "XLOC_007545"; transcript_id "TCONS_00013385"; exon_number "5"; gene_name "ENSCGRG00001022833.1"; oId "CUFF.6807.4"; nearest_ref "ENSCGRT00001029405.1"; class_code "j"; tss_id "TSS9897";
LT883667v1	Cufflinks	exon	90292028	90292185	.	+	.	gene_id "XLOC_007545"; transcript_id "TCONS_00013386"; exon_number "5"; gene_name "ENSCGRG00001022833.1"; oId "ENSCGRT00001029405.1"; nearest_ref "ENSCGRT00001029405.1"; class_code "="; tss_id "TSS9898"; p_id "P6553";
LT883667v1	Cufflinks	exon	90294015	90294094	.	+	.	gene_id "XLOC_007545"; transcript_id "TCONS_00013383"; exon_number "6"; gene_name "ENSCGRG00001022833.1"; oId "CUFF.6807.2"; nearest_ref "ENSCGRT00001029405.1"; class_code "j"; tss_id "TSS9896";
LT883667v1	Cufflinks	exon	90294015	90294094	.	+	.	gene_id "XLOC_007545"; transcript_id "TCONS_00013384"; exon_number "6"; gene_name "ENSCGRG00001022833.1"; oId "ENSCGRT00001029398.1"; contained_in "TCONS_00013383"; nearest_ref "ENSCGRT00001029398.1"; class_code "="; tss_id "TSS9897"; p_id "P6554";
LT883667v1	Cufflinks	exon	90294015	90294094	.	+	.	gene_id "XLOC_007545"; transcript_id "TCONS_00013385"; exon_number "6"; gene_name "ENSCGRG00001022833.1"; oId "CUFF.6807.4"; nearest_ref "ENSCGRT00001029405.1"; class_code "j"; tss_id "TSS9897";
LT883667v1	Cufflinks	exon	90294015	90294094	.	+	.	gene_id "XLOC_007545"; transcript_id "TCONS_00013386"; exon_number "6"; gene_name "ENSCGRG00001022833.1"; oId "ENSCGRT00001029405.1"; nearest_ref "ENSCGRT00001029405.1"; class_code "="; tss_id "TSS9898"; p_id "P6553";
LT883667v1	Cufflinks	exon	90308734	90308840	.	+	.	gene_id "XLOC_007545"; transcript_id "TCONS_00013383"; exon_number "7"; gene_name "ENSCGRG00001022833.1"; oId "CUFF.6807.2"; nearest_ref "ENSCGRT00001029405.1"; class_code "j"; tss_id "TSS9896";
LT883667v1	Cufflinks	exon	90308734	90308840	.	+	.	gene_id "XLOC_007545"; transcript_id "TCONS_00013384"; exon_number "7"; gene_name "ENSCGRG00001022833.1"; oId "ENSCGRT00001029398.1"; contained_in "TCONS_00013383"; nearest_ref "ENSCGRT00001029398.1"; class_code "="; tss_id "TSS9897"; p_id "P6554";
LT883667v1	Cufflinks	exon	90308734	90308840	.	+	.	gene_id "XLOC_007545"; transcript_id "TCONS_00013385"; exon_number "7"; gene_name "ENSCGRG00001022833.1"; oId "CUFF.6807.4"; nearest_ref "ENSCGRT00001029405.1"; class_code "j"; tss_id "TSS9897";
LT883667v1	Cufflinks	exon	90308734	90308840	.	+	.	gene_id "XLOC_007545"; transcript_id "TCONS_00013386"; exon_number "7"; gene_name "ENSCGRG00001022833.1"; oId "ENSCGRT00001029405.1"; nearest_ref "ENSCGRT00001029405.1"; class_code "="; tss_id "TSS9898"; p_id "P6553";
LT883667v1	Cufflinks	exon	90309932	90309981	.	+	.	gene_id "XLOC_007545"; transcript_id "TCONS_00013383"; exon_number "8"; gene_name "ENSCGRG00001022833.1"; oId "CUFF.6807.2"; nearest_ref "ENSCGRT00001029405.1"; class_code "j"; tss_id "TSS9896";
LT883667v1	Cufflinks	exon	90309932	90309981	.	+	.	gene_id "XLOC_007545"; transcript_id "TCONS_00013384"; exon_number "8"; gene_name "ENSCGRG00001022833.1"; oId "ENSCGRT00001029398.1"; contained_in "TCONS_00013383"; nearest_ref "ENSCGRT00001029398.1"; class_code "="; tss_id "TSS9897"; p_id "P6554";
LT883667v1	Cufflinks	exon	90309932	90309981	.	+	.	gene_id "XLOC_007545"; transcript_id "TCONS_00013385"; exon_number "8"; gene_name "ENSCGRG00001022833.1"; oId "CUFF.6807.4"; nearest_ref "ENSCGRT00001029405.1"; class_code "j"; tss_id "TSS9897";
LT883667v1	Cufflinks	exon	90309932	90309981	.	+	.	gene_id "XLOC_007545"; transcript_id "TCONS_00013386"; exon_number "8"; gene_name "ENSCGRG00001022833.1"; oId "ENSCGRT00001029405.1"; nearest_ref "ENSCGRT00001029405.1"; class_code "="; tss_id "TSS9898"; p_id "P6553";
LT883667v1	Cufflinks	exon	90310104	90310197	.	+	.	gene_id "XLOC_007545"; transcript_id "TCONS_00013383"; exon_number "9"; gene_name "ENSCGRG00001022833.1"; oId "CUFF.6807.2"; nearest_ref "ENSCGRT00001029405.1"; class_code "j"; tss_id "TSS9896";
LT883667v1	Cufflinks	exon	90310104	90310197	.	+	.	gene_id "XLOC_007545"; transcript_id "TCONS_00013384"; exon_number "9"; gene_name "ENSCGRG00001022833.1"; oId "ENSCGRT00001029398.1"; contained_in "TCONS_00013383"; nearest_ref "ENSCGRT00001029398.1"; class_code "="; tss_id "TSS9897"; p_id "P6554";
LT883667v1	Cufflinks	exon	90310104	90310197	.	+	.	gene_id "XLOC_007545"; transcript_id "TCONS_00013385"; exon_number "9"; gene_name "ENSCGRG00001022833.1"; oId "CUFF.6807.4"; nearest_ref "ENSCGRT00001029405.1"; class_code "j"; tss_id "TSS9897";
LT883667v1	Cufflinks	exon	90310104	90310197	.	+	.	gene_id "XLOC_007545"; transcript_id "TCONS_00013386"; exon_number "9"; gene_name "ENSCGRG00001022833.1"; oId "ENSCGRT00001029405.1"; nearest_ref "ENSCGRT00001029405.1"; class_code "="; tss_id "TSS9898"; p_id "P6553";
LT883667v1	Cufflinks	exon	90312366	90312413	.	+	.	gene_id "XLOC_007545"; transcript_id "TCONS_00013385"; exon_number "10"; gene_name "ENSCGRG00001022833.1"; oId "CUFF.6807.4"; nearest_ref "ENSCGRT00001029405.1"; class_code "j"; tss_id "TSS9897";
LT883667v1	Cufflinks	exon	90312366	90312413	.	+	.	gene_id "XLOC_007545"; transcript_id "TCONS_00013386"; exon_number "10"; gene_name "ENSCGRG00001022833.1"; oId "ENSCGRT00001029405.1"; nearest_ref "ENSCGRT00001029405.1"; class_code "="; tss_id "TSS9898"; p_id "P6553";
LT883667v1	Cufflinks	exon	90313295	90313345	.	+	.	gene_id "XLOC_007545"; transcript_id "TCONS_00013383"; exon_number "10"; gene_name "ENSCGRG00001022833.1"; oId "CUFF.6807.2"; nearest_ref "ENSCGRT00001029405.1"; class_code "j"; tss_id "TSS9896";
LT883667v1	Cufflinks	exon	90313295	90313345	.	+	.	gene_id "XLOC_007545"; transcript_id "TCONS_00013384"; exon_number "10"; gene_name "ENSCGRG00001022833.1"; oId "ENSCGRT00001029398.1"; contained_in "TCONS_00013383"; nearest_ref "ENSCGRT00001029398.1"; class_code "="; tss_id "TSS9897"; p_id "P6554";
LT883667v1	Cufflinks	exon	90313295	90313345	.	+	.	gene_id "XLOC_007545"; transcript_id "TCONS_00013385"; exon_number "11"; gene_name "ENSCGRG00001022833.1"; oId "CUFF.6807.4"; nearest_ref "ENSCGRT00001029405.1"; class_code "j"; tss_id "TSS9897";
LT883667v1	Cufflinks	exon	90313295	90313345	.	+	.	gene_id "XLOC_007545"; transcript_id "TCONS_00013386"; exon_number "11"; gene_name "ENSCGRG00001022833.1"; oId "ENSCGRT00001029405.1"; nearest_ref "ENSCGRT00001029405.1"; class_code "="; tss_id "TSS9898"; p_id "P6553";
LT883667v1	Cufflinks	exon	90315710	90315820	.	+	.	gene_id "XLOC_007545"; transcript_id "TCONS_00013383"; exon_number "11"; gene_name "ENSCGRG00001022833.1"; oId "CUFF.6807.2"; nearest_ref "ENSCGRT00001029405.1"; class_code "j"; tss_id "TSS9896";
LT883667v1	Cufflinks	exon	90315710	90315820	.	+	.	gene_id "XLOC_007545"; transcript_id "TCONS_00013384"; exon_number "11"; gene_name "ENSCGRG00001022833.1"; oId "ENSCGRT00001029398.1"; contained_in "TCONS_00013383"; nearest_ref "ENSCGRT00001029398.1"; class_code "="; tss_id "TSS9897"; p_id "P6554";
LT883667v1	Cufflinks	exon	90315710	90315820	.	+	.	gene_id "XLOC_007545"; transcript_id "TCONS_00013385"; exon_number "12"; gene_name "ENSCGRG00001022833.1"; oId "CUFF.6807.4"; nearest_ref "ENSCGRT00001029405.1"; class_code "j"; tss_id "TSS9897";
LT883667v1	Cufflinks	exon	90315710	90315820	.	+	.	gene_id "XLOC_007545"; transcript_id "TCONS_00013386"; exon_number "12"; gene_name "ENSCGRG00001022833.1"; oId "ENSCGRT00001029405.1"; nearest_ref "ENSCGRT00001029405.1"; class_code "="; tss_id "TSS9898"; p_id "P6553";
LT883667v1	Cufflinks	exon	90316879	90316959	.	+	.	gene_id "XLOC_007545"; transcript_id "TCONS_00013383"; exon_number "12"; gene_name "ENSCGRG00001022833.1"; oId "CUFF.6807.2"; nearest_ref "ENSCGRT00001029405.1"; class_code "j"; tss_id "TSS9896";
LT883667v1	Cufflinks	exon	90316879	90316959	.	+	.	gene_id "XLOC_007545"; transcript_id "TCONS_00013384"; exon_number "12"; gene_name "ENSCGRG00001022833.1"; oId "ENSCGRT00001029398.1"; contained_in "TCONS_00013383"; nearest_ref "ENSCGRT00001029398.1"; class_code "="; tss_id "TSS9897"; p_id "P6554";
LT883667v1	Cufflinks	exon	90316879	90316959	.	+	.	gene_id "XLOC_007545"; transcript_id "TCONS_00013385"; exon_number "13"; gene_name "ENSCGRG00001022833.1"; oId "CUFF.6807.4"; nearest_ref "ENSCGRT00001029405.1"; class_code "j"; tss_id "TSS9897";
LT883667v1	Cufflinks	exon	90316879	90316959	.	+	.	gene_id "XLOC_007545"; transcript_id "TCONS_00013386"; exon_number "13"; gene_name "ENSCGRG00001022833.1"; oId "ENSCGRT00001029405.1"; nearest_ref "ENSCGRT00001029405.1"; class_code "="; tss_id "TSS9898"; p_id "P6553";
LT883667v1	Cufflinks	exon	90316935	90316959	.	+	.	gene_id "XLOC_007545"; transcript_id "TCONS_00013382"; exon_number "2"; gene_name "ENSCGRG00001022833.1"; oId "CUFF.6807.1"; nearest_ref "ENSCGRT00001029405.1"; class_code "j"; tss_id "TSS9895";
LT883667v1	Cufflinks	exon	90318747	90318831	.	+	.	gene_id "XLOC_007545"; transcript_id "TCONS_00013382"; exon_number "3"; gene_name "ENSCGRG00001022833.1"; oId "CUFF.6807.1"; nearest_ref "ENSCGRT00001029405.1"; class_code "j"; tss_id "TSS9895";
LT883667v1	Cufflinks	exon	90318747	90318831	.	+	.	gene_id "XLOC_007545"; transcript_id "TCONS_00013383"; exon_number "13"; gene_name "ENSCGRG00001022833.1"; oId "CUFF.6807.2"; nearest_ref "ENSCGRT00001029405.1"; class_code "j"; tss_id "TSS9896";
LT883667v1	Cufflinks	exon	90318747	90318824	.	+	.	gene_id "XLOC_007545"; transcript_id "TCONS_00013384"; exon_number "13"; gene_name "ENSCGRG00001022833.1"; oId "ENSCGRT00001029398.1"; contained_in "TCONS_00013383"; nearest_ref "ENSCGRT00001029398.1"; class_code "="; tss_id "TSS9897"; p_id "P6554";
LT883667v1	Cufflinks	exon	90318747	90318831	.	+	.	gene_id "XLOC_007545"; transcript_id "TCONS_00013385"; exon_number "14"; gene_name "ENSCGRG00001022833.1"; oId "CUFF.6807.4"; nearest_ref "ENSCGRT00001029405.1"; class_code "j"; tss_id "TSS9897";
LT883667v1	Cufflinks	exon	90318747	90318831	.	+	.	gene_id "XLOC_007545"; transcript_id "TCONS_00013386"; exon_number "14"; gene_name "ENSCGRG00001022833.1"; oId "ENSCGRT00001029405.1"; nearest_ref "ENSCGRT00001029405.1"; class_code "="; tss_id "TSS9898"; p_id "P6553";
LT883667v1	Cufflinks	exon	90318764	90318831	.	+	.	gene_id "XLOC_007545"; transcript_id "TCONS_00013387"; exon_number "2"; gene_name "ENSCGRG00001022833.1"; oId "CUFF.6807.6"; nearest_ref "ENSCGRT00001029405.1"; class_code "j"; tss_id "TSS9899";
LT883667v1	Cufflinks	exon	90319560	90322268	.	+	.	gene_id "XLOC_007545"; transcript_id "TCONS_00013382"; exon_number "4"; gene_name "ENSCGRG00001022833.1"; oId "CUFF.6807.1"; nearest_ref "ENSCGRT00001029405.1"; class_code "j"; tss_id "TSS9895";
LT883667v1	Cufflinks	exon	90319560	90322268	.	+	.	gene_id "XLOC_007545"; transcript_id "TCONS_00013383"; exon_number "14"; gene_name "ENSCGRG00001022833.1"; oId "CUFF.6807.2"; nearest_ref "ENSCGRT00001029405.1"; class_code "j"; tss_id "TSS9896";
LT883667v1	Cufflinks	exon	90319560	90322268	.	+	.	gene_id "XLOC_007545"; transcript_id "TCONS_00013385"; exon_number "15"; gene_name "ENSCGRG00001022833.1"; oId "CUFF.6807.4"; nearest_ref "ENSCGRT00001029405.1"; class_code "j"; tss_id "TSS9897";
LT883667v1	Cufflinks	exon	90319560	90322258	.	+	.	gene_id "XLOC_007545"; transcript_id "TCONS_00013386"; exon_number "15"; gene_name "ENSCGRG00001022833.1"; oId "ENSCGRT00001029405.1"; nearest_ref "ENSCGRT00001029405.1"; class_code "="; tss_id "TSS9898"; p_id "P6553";
LT883667v1	Cufflinks	exon	90319560	90322268	.	+	.	gene_id "XLOC_007545"; transcript_id "TCONS_00013387"; exon_number "3"; gene_name "ENSCGRG00001022833.1"; oId "CUFF.6807.6"; nearest_ref "ENSCGRT00001029405.1"; class_code "j"; tss_id "TSS9899";
LT883667v1	Cufflinks	exon	90396736	90396796	.	+	.	gene_id "XLOC_007546"; transcript_id "TCONS_00013388"; exon_number "1"; gene_name "ENSCGRG00001024381.1"; oId "ENSCGRT00001031608.1"; nearest_ref "ENSCGRT00001031608.1"; class_code "="; tss_id "TSS9900"; p_id "P6555";
LT883667v1	Cufflinks	exon	90397510	90397589	.	+	.	gene_id "XLOC_007546"; transcript_id "TCONS_00013388"; exon_number "2"; gene_name "ENSCGRG00001024381.1"; oId "ENSCGRT00001031608.1"; nearest_ref "ENSCGRT00001031608.1"; class_code "="; tss_id "TSS9900"; p_id "P6555";
LT883667v1	Cufflinks	exon	90400668	90400872	.	+	.	gene_id "XLOC_007546"; transcript_id "TCONS_00013388"; exon_number "3"; gene_name "ENSCGRG00001024381.1"; oId "ENSCGRT00001031608.1"; nearest_ref "ENSCGRT00001031608.1"; class_code "="; tss_id "TSS9900"; p_id "P6555";
LT883667v1	Cufflinks	exon	90401436	90401682	.	+	.	gene_id "XLOC_007546"; transcript_id "TCONS_00013388"; exon_number "4"; gene_name "ENSCGRG00001024381.1"; oId "ENSCGRT00001031608.1"; nearest_ref "ENSCGRT00001031608.1"; class_code "="; tss_id "TSS9900"; p_id "P6555";
LT883667v1	Cufflinks	exon	90416500	90416665	.	+	.	gene_id "XLOC_007546"; transcript_id "TCONS_00013388"; exon_number "5"; gene_name "ENSCGRG00001024381.1"; oId "ENSCGRT00001031608.1"; nearest_ref "ENSCGRT00001031608.1"; class_code "="; tss_id "TSS9900"; p_id "P6555";
LT883667v1	Cufflinks	exon	90417919	90418080	.	+	.	gene_id "XLOC_007546"; transcript_id "TCONS_00013388"; exon_number "6"; gene_name "ENSCGRG00001024381.1"; oId "ENSCGRT00001031608.1"; nearest_ref "ENSCGRT00001031608.1"; class_code "="; tss_id "TSS9900"; p_id "P6555";
LT883667v1	Cufflinks	exon	90421109	90421204	.	+	.	gene_id "XLOC_007546"; transcript_id "TCONS_00013388"; exon_number "7"; gene_name "ENSCGRG00001024381.1"; oId "ENSCGRT00001031608.1"; nearest_ref "ENSCGRT00001031608.1"; class_code "="; tss_id "TSS9900"; p_id "P6555";
LT883667v1	Cufflinks	exon	90441234	90441323	.	+	.	gene_id "XLOC_007546"; transcript_id "TCONS_00013388"; exon_number "8"; gene_name "ENSCGRG00001024381.1"; oId "ENSCGRT00001031608.1"; nearest_ref "ENSCGRT00001031608.1"; class_code "="; tss_id "TSS9900"; p_id "P6555";
LT883667v1	Cufflinks	exon	90447094	90447228	.	+	.	gene_id "XLOC_007546"; transcript_id "TCONS_00013388"; exon_number "9"; gene_name "ENSCGRG00001024381.1"; oId "ENSCGRT00001031608.1"; nearest_ref "ENSCGRT00001031608.1"; class_code "="; tss_id "TSS9900"; p_id "P6555";
LT883667v1	Cufflinks	exon	90448361	90448778	.	+	.	gene_id "XLOC_007546"; transcript_id "TCONS_00013388"; exon_number "10"; gene_name "ENSCGRG00001024381.1"; oId "ENSCGRT00001031608.1"; nearest_ref "ENSCGRT00001031608.1"; class_code "="; tss_id "TSS9900"; p_id "P6555";
LT883667v1	Cufflinks	exon	90455969	90456191	.	+	.	gene_id "XLOC_007546"; transcript_id "TCONS_00013388"; exon_number "11"; gene_name "ENSCGRG00001024381.1"; oId "ENSCGRT00001031608.1"; nearest_ref "ENSCGRT00001031608.1"; class_code "="; tss_id "TSS9900"; p_id "P6555";
LT883667v1	Cufflinks	exon	90462031	90462125	.	+	.	gene_id "XLOC_007546"; transcript_id "TCONS_00013388"; exon_number "12"; gene_name "ENSCGRG00001024381.1"; oId "ENSCGRT00001031608.1"; nearest_ref "ENSCGRT00001031608.1"; class_code "="; tss_id "TSS9900"; p_id "P6555";
LT883667v1	Cufflinks	exon	90466863	90466982	.	+	.	gene_id "XLOC_007546"; transcript_id "TCONS_00013388"; exon_number "13"; gene_name "ENSCGRG00001024381.1"; oId "ENSCGRT00001031608.1"; nearest_ref "ENSCGRT00001031608.1"; class_code "="; tss_id "TSS9900"; p_id "P6555";
LT883667v1	Cufflinks	exon	90473035	90473201	.	+	.	gene_id "XLOC_007546"; transcript_id "TCONS_00013388"; exon_number "14"; gene_name "ENSCGRG00001024381.1"; oId "ENSCGRT00001031608.1"; nearest_ref "ENSCGRT00001031608.1"; class_code "="; tss_id "TSS9900"; p_id "P6555";
LT883667v1	Cufflinks	exon	90477871	90477969	.	+	.	gene_id "XLOC_007546"; transcript_id "TCONS_00013388"; exon_number "15"; gene_name "ENSCGRG00001024381.1"; oId "ENSCGRT00001031608.1"; nearest_ref "ENSCGRT00001031608.1"; class_code "="; tss_id "TSS9900"; p_id "P6555";
LT883667v1	Cufflinks	exon	90504124	90504244	.	+	.	gene_id "XLOC_007547"; transcript_id "TCONS_00013389"; exon_number "1"; gene_name "ENSCGRG00001024467.1"; oId "ENSCGRT00001031727.1"; nearest_ref "ENSCGRT00001031727.1"; class_code "="; tss_id "TSS9901"; p_id "P6556";
LT883667v1	Cufflinks	exon	90522057	90522440	.	+	.	gene_id "XLOC_007547"; transcript_id "TCONS_00013389"; exon_number "2"; gene_name "ENSCGRG00001024467.1"; oId "ENSCGRT00001031727.1"; nearest_ref "ENSCGRT00001031727.1"; class_code "="; tss_id "TSS9901"; p_id "P6556";
LT883667v1	Cufflinks	exon	90526069	90526242	.	+	.	gene_id "XLOC_007547"; transcript_id "TCONS_00013389"; exon_number "3"; gene_name "ENSCGRG00001024467.1"; oId "ENSCGRT00001031727.1"; nearest_ref "ENSCGRT00001031727.1"; class_code "="; tss_id "TSS9901"; p_id "P6556";
LT883667v1	Cufflinks	exon	90534673	90534850	.	+	.	gene_id "XLOC_007547"; transcript_id "TCONS_00013389"; exon_number "4"; gene_name "ENSCGRG00001024467.1"; oId "ENSCGRT00001031727.1"; nearest_ref "ENSCGRT00001031727.1"; class_code "="; tss_id "TSS9901"; p_id "P6556";
LT883667v1	Cufflinks	exon	90540556	90540656	.	+	.	gene_id "XLOC_007547"; transcript_id "TCONS_00013389"; exon_number "5"; gene_name "ENSCGRG00001024467.1"; oId "ENSCGRT00001031727.1"; nearest_ref "ENSCGRT00001031727.1"; class_code "="; tss_id "TSS9901"; p_id "P6556";
LT883667v1	Cufflinks	exon	90541264	90541404	.	+	.	gene_id "XLOC_007547"; transcript_id "TCONS_00013389"; exon_number "6"; gene_name "ENSCGRG00001024467.1"; oId "ENSCGRT00001031727.1"; nearest_ref "ENSCGRT00001031727.1"; class_code "="; tss_id "TSS9901"; p_id "P6556";
LT883667v1	Cufflinks	exon	90548190	90548384	.	+	.	gene_id "XLOC_007547"; transcript_id "TCONS_00013389"; exon_number "7"; gene_name "ENSCGRG00001024467.1"; oId "ENSCGRT00001031727.1"; nearest_ref "ENSCGRT00001031727.1"; class_code "="; tss_id "TSS9901"; p_id "P6556";
LT883667v1	Cufflinks	exon	90550006	90550151	.	+	.	gene_id "XLOC_007547"; transcript_id "TCONS_00013389"; exon_number "8"; gene_name "ENSCGRG00001024467.1"; oId "ENSCGRT00001031727.1"; nearest_ref "ENSCGRT00001031727.1"; class_code "="; tss_id "TSS9901"; p_id "P6556";
LT883667v1	Cufflinks	exon	90554124	90554222	.	+	.	gene_id "XLOC_007547"; transcript_id "TCONS_00013389"; exon_number "9"; gene_name "ENSCGRG00001024467.1"; oId "ENSCGRT00001031727.1"; nearest_ref "ENSCGRT00001031727.1"; class_code "="; tss_id "TSS9901"; p_id "P6556";
LT883667v1	Cufflinks	exon	90558141	90558253	.	+	.	gene_id "XLOC_007547"; transcript_id "TCONS_00013389"; exon_number "10"; gene_name "ENSCGRG00001024467.1"; oId "ENSCGRT00001031727.1"; nearest_ref "ENSCGRT00001031727.1"; class_code "="; tss_id "TSS9901"; p_id "P6556";
LT883667v1	Cufflinks	exon	90572542	90572711	.	+	.	gene_id "XLOC_007547"; transcript_id "TCONS_00013389"; exon_number "11"; gene_name "ENSCGRG00001024467.1"; oId "ENSCGRT00001031727.1"; nearest_ref "ENSCGRT00001031727.1"; class_code "="; tss_id "TSS9901"; p_id "P6556";
LT883667v1	Cufflinks	exon	90584175	90584377	.	+	.	gene_id "XLOC_007547"; transcript_id "TCONS_00013389"; exon_number "12"; gene_name "ENSCGRG00001024467.1"; oId "ENSCGRT00001031727.1"; nearest_ref "ENSCGRT00001031727.1"; class_code "="; tss_id "TSS9901"; p_id "P6556";
LT883667v1	Cufflinks	exon	90587239	90587384	.	+	.	gene_id "XLOC_007547"; transcript_id "TCONS_00013389"; exon_number "13"; gene_name "ENSCGRG00001024467.1"; oId "ENSCGRT00001031727.1"; nearest_ref "ENSCGRT00001031727.1"; class_code "="; tss_id "TSS9901"; p_id "P6556";
LT883667v1	Cufflinks	exon	90593099	90593183	.	+	.	gene_id "XLOC_007547"; transcript_id "TCONS_00013389"; exon_number "14"; gene_name "ENSCGRG00001024467.1"; oId "ENSCGRT00001031727.1"; nearest_ref "ENSCGRT00001031727.1"; class_code "="; tss_id "TSS9901"; p_id "P6556";
LT883667v1	Cufflinks	exon	90597803	90597935	.	+	.	gene_id "XLOC_007547"; transcript_id "TCONS_00013389"; exon_number "15"; gene_name "ENSCGRG00001024467.1"; oId "ENSCGRT00001031727.1"; nearest_ref "ENSCGRT00001031727.1"; class_code "="; tss_id "TSS9901"; p_id "P6556";
LT883667v1	Cufflinks	exon	90598673	90598708	.	+	.	gene_id "XLOC_007547"; transcript_id "TCONS_00013389"; exon_number "16"; gene_name "ENSCGRG00001024467.1"; oId "ENSCGRT00001031727.1"; nearest_ref "ENSCGRT00001031727.1"; class_code "="; tss_id "TSS9901"; p_id "P6556";
LT883667v1	Cufflinks	exon	90599190	90599347	.	+	.	gene_id "XLOC_007547"; transcript_id "TCONS_00013389"; exon_number "17"; gene_name "ENSCGRG00001024467.1"; oId "ENSCGRT00001031727.1"; nearest_ref "ENSCGRT00001031727.1"; class_code "="; tss_id "TSS9901"; p_id "P6556";
LT883667v1	Cufflinks	exon	90602432	90602496	.	+	.	gene_id "XLOC_007547"; transcript_id "TCONS_00013389"; exon_number "18"; gene_name "ENSCGRG00001024467.1"; oId "ENSCGRT00001031727.1"; nearest_ref "ENSCGRT00001031727.1"; class_code "="; tss_id "TSS9901"; p_id "P6556";
LT883667v1	Cufflinks	exon	90603217	90603320	.	+	.	gene_id "XLOC_007547"; transcript_id "TCONS_00013389"; exon_number "19"; gene_name "ENSCGRG00001024467.1"; oId "ENSCGRT00001031727.1"; nearest_ref "ENSCGRT00001031727.1"; class_code "="; tss_id "TSS9901"; p_id "P6556";
LT883667v1	Cufflinks	exon	90605700	90605836	.	+	.	gene_id "XLOC_007547"; transcript_id "TCONS_00013389"; exon_number "20"; gene_name "ENSCGRG00001024467.1"; oId "ENSCGRT00001031727.1"; nearest_ref "ENSCGRT00001031727.1"; class_code "="; tss_id "TSS9901"; p_id "P6556";
LT883667v1	Cufflinks	exon	90615955	90616072	.	+	.	gene_id "XLOC_007547"; transcript_id "TCONS_00013389"; exon_number "21"; gene_name "ENSCGRG00001024467.1"; oId "ENSCGRT00001031727.1"; nearest_ref "ENSCGRT00001031727.1"; class_code "="; tss_id "TSS9901"; p_id "P6556";
LT883667v1	Cufflinks	exon	90616739	90616869	.	+	.	gene_id "XLOC_007547"; transcript_id "TCONS_00013389"; exon_number "22"; gene_name "ENSCGRG00001024467.1"; oId "ENSCGRT00001031727.1"; nearest_ref "ENSCGRT00001031727.1"; class_code "="; tss_id "TSS9901"; p_id "P6556";
LT883667v1	Cufflinks	exon	90617315	90617462	.	+	.	gene_id "XLOC_007547"; transcript_id "TCONS_00013389"; exon_number "23"; gene_name "ENSCGRG00001024467.1"; oId "ENSCGRT00001031727.1"; nearest_ref "ENSCGRT00001031727.1"; class_code "="; tss_id "TSS9901"; p_id "P6556";
LT883667v1	Cufflinks	exon	90621495	90621733	.	+	.	gene_id "XLOC_007547"; transcript_id "TCONS_00013389"; exon_number "24"; gene_name "ENSCGRG00001024467.1"; oId "ENSCGRT00001031727.1"; nearest_ref "ENSCGRT00001031727.1"; class_code "="; tss_id "TSS9901"; p_id "P6556";
LT883667v1	Cufflinks	exon	90622436	90622604	.	+	.	gene_id "XLOC_007547"; transcript_id "TCONS_00013389"; exon_number "25"; gene_name "ENSCGRG00001024467.1"; oId "ENSCGRT00001031727.1"; nearest_ref "ENSCGRT00001031727.1"; class_code "="; tss_id "TSS9901"; p_id "P6556";
LT883667v1	Cufflinks	exon	90624591	90624731	.	+	.	gene_id "XLOC_007547"; transcript_id "TCONS_00013389"; exon_number "26"; gene_name "ENSCGRG00001024467.1"; oId "ENSCGRT00001031727.1"; nearest_ref "ENSCGRT00001031727.1"; class_code "="; tss_id "TSS9901"; p_id "P6556";
LT883667v1	Cufflinks	exon	90625707	90625823	.	+	.	gene_id "XLOC_007547"; transcript_id "TCONS_00013389"; exon_number "27"; gene_name "ENSCGRG00001024467.1"; oId "ENSCGRT00001031727.1"; nearest_ref "ENSCGRT00001031727.1"; class_code "="; tss_id "TSS9901"; p_id "P6556";
LT883667v1	Cufflinks	exon	90626822	90626998	.	+	.	gene_id "XLOC_007547"; transcript_id "TCONS_00013389"; exon_number "28"; gene_name "ENSCGRG00001024467.1"; oId "ENSCGRT00001031727.1"; nearest_ref "ENSCGRT00001031727.1"; class_code "="; tss_id "TSS9901"; p_id "P6556";
LT883667v1	Cufflinks	exon	90629100	90629132	.	+	.	gene_id "XLOC_007547"; transcript_id "TCONS_00013389"; exon_number "29"; gene_name "ENSCGRG00001024467.1"; oId "ENSCGRT00001031727.1"; nearest_ref "ENSCGRT00001031727.1"; class_code "="; tss_id "TSS9901"; p_id "P6556";
LT883667v1	Cufflinks	exon	90629237	90629447	.	+	.	gene_id "XLOC_007547"; transcript_id "TCONS_00013389"; exon_number "30"; gene_name "ENSCGRG00001024467.1"; oId "ENSCGRT00001031727.1"; nearest_ref "ENSCGRT00001031727.1"; class_code "="; tss_id "TSS9901"; p_id "P6556";
LT883667v1	Cufflinks	exon	90629460	90629523	.	+	.	gene_id "XLOC_007547"; transcript_id "TCONS_00013389"; exon_number "31"; gene_name "ENSCGRG00001024467.1"; oId "ENSCGRT00001031727.1"; nearest_ref "ENSCGRT00001031727.1"; class_code "="; tss_id "TSS9901"; p_id "P6556";
LT883667v1	Cufflinks	exon	90666708	90666801	.	+	.	gene_id "XLOC_007548"; transcript_id "TCONS_00013390"; exon_number "1"; gene_name "ENSCGRG00001024055.1"; oId "ENSCGRT00001031129.1"; nearest_ref "ENSCGRT00001031129.1"; class_code "="; tss_id "TSS9902"; p_id "P6557";
LT883667v1	Cufflinks	exon	90673526	90673897	.	+	.	gene_id "XLOC_007548"; transcript_id "TCONS_00013390"; exon_number "2"; gene_name "ENSCGRG00001024055.1"; oId "ENSCGRT00001031129.1"; nearest_ref "ENSCGRT00001031129.1"; class_code "="; tss_id "TSS9902"; p_id "P6557";
LT883667v1	Cufflinks	exon	90680553	90680723	.	+	.	gene_id "XLOC_007548"; transcript_id "TCONS_00013390"; exon_number "3"; gene_name "ENSCGRG00001024055.1"; oId "ENSCGRT00001031129.1"; nearest_ref "ENSCGRT00001031129.1"; class_code "="; tss_id "TSS9902"; p_id "P6557";
LT883667v1	Cufflinks	exon	90684942	90685106	.	+	.	gene_id "XLOC_007548"; transcript_id "TCONS_00013390"; exon_number "4"; gene_name "ENSCGRG00001024055.1"; oId "ENSCGRT00001031129.1"; nearest_ref "ENSCGRT00001031129.1"; class_code "="; tss_id "TSS9902"; p_id "P6557";
LT883667v1	Cufflinks	exon	90689789	90689899	.	+	.	gene_id "XLOC_007548"; transcript_id "TCONS_00013390"; exon_number "5"; gene_name "ENSCGRG00001024055.1"; oId "ENSCGRT00001031129.1"; nearest_ref "ENSCGRT00001031129.1"; class_code "="; tss_id "TSS9902"; p_id "P6557";
LT883667v1	Cufflinks	exon	90691453	90691593	.	+	.	gene_id "XLOC_007548"; transcript_id "TCONS_00013390"; exon_number "6"; gene_name "ENSCGRG00001024055.1"; oId "ENSCGRT00001031129.1"; nearest_ref "ENSCGRT00001031129.1"; class_code "="; tss_id "TSS9902"; p_id "P6557";
LT883667v1	Cufflinks	exon	90693594	90693785	.	+	.	gene_id "XLOC_007548"; transcript_id "TCONS_00013390"; exon_number "7"; gene_name "ENSCGRG00001024055.1"; oId "ENSCGRT00001031129.1"; nearest_ref "ENSCGRT00001031129.1"; class_code "="; tss_id "TSS9902"; p_id "P6557";
LT883667v1	Cufflinks	exon	90694564	90694721	.	+	.	gene_id "XLOC_007548"; transcript_id "TCONS_00013390"; exon_number "8"; gene_name "ENSCGRG00001024055.1"; oId "ENSCGRT00001031129.1"; nearest_ref "ENSCGRT00001031129.1"; class_code "="; tss_id "TSS9902"; p_id "P6557";
LT883667v1	Cufflinks	exon	90696883	90696993	.	+	.	gene_id "XLOC_007548"; transcript_id "TCONS_00013390"; exon_number "9"; gene_name "ENSCGRG00001024055.1"; oId "ENSCGRT00001031129.1"; nearest_ref "ENSCGRT00001031129.1"; class_code "="; tss_id "TSS9902"; p_id "P6557";
LT883667v1	Cufflinks	exon	90697507	90697595	.	+	.	gene_id "XLOC_007548"; transcript_id "TCONS_00013390"; exon_number "10"; gene_name "ENSCGRG00001024055.1"; oId "ENSCGRT00001031129.1"; nearest_ref "ENSCGRT00001031129.1"; class_code "="; tss_id "TSS9902"; p_id "P6557";
LT883667v1	Cufflinks	exon	90697724	90697893	.	+	.	gene_id "XLOC_007548"; transcript_id "TCONS_00013390"; exon_number "11"; gene_name "ENSCGRG00001024055.1"; oId "ENSCGRT00001031129.1"; nearest_ref "ENSCGRT00001031129.1"; class_code "="; tss_id "TSS9902"; p_id "P6557";
LT883667v1	Cufflinks	exon	90700433	90700632	.	+	.	gene_id "XLOC_007548"; transcript_id "TCONS_00013390"; exon_number "12"; gene_name "ENSCGRG00001024055.1"; oId "ENSCGRT00001031129.1"; nearest_ref "ENSCGRT00001031129.1"; class_code "="; tss_id "TSS9902"; p_id "P6557";
LT883667v1	Cufflinks	exon	90702782	90702924	.	+	.	gene_id "XLOC_007548"; transcript_id "TCONS_00013390"; exon_number "13"; gene_name "ENSCGRG00001024055.1"; oId "ENSCGRT00001031129.1"; nearest_ref "ENSCGRT00001031129.1"; class_code "="; tss_id "TSS9902"; p_id "P6557";
LT883667v1	Cufflinks	exon	90712447	90712528	.	+	.	gene_id "XLOC_007548"; transcript_id "TCONS_00013390"; exon_number "14"; gene_name "ENSCGRG00001024055.1"; oId "ENSCGRT00001031129.1"; nearest_ref "ENSCGRT00001031129.1"; class_code "="; tss_id "TSS9902"; p_id "P6557";
LT883667v1	Cufflinks	exon	90714856	90714924	.	+	.	gene_id "XLOC_007548"; transcript_id "TCONS_00013390"; exon_number "15"; gene_name "ENSCGRG00001024055.1"; oId "ENSCGRT00001031129.1"; nearest_ref "ENSCGRT00001031129.1"; class_code "="; tss_id "TSS9902"; p_id "P6557";
LT883667v1	Cufflinks	exon	90717806	90717920	.	+	.	gene_id "XLOC_007548"; transcript_id "TCONS_00013390"; exon_number "16"; gene_name "ENSCGRG00001024055.1"; oId "ENSCGRT00001031129.1"; nearest_ref "ENSCGRT00001031129.1"; class_code "="; tss_id "TSS9902"; p_id "P6557";
LT883667v1	Cufflinks	exon	90719593	90719628	.	+	.	gene_id "XLOC_007548"; transcript_id "TCONS_00013390"; exon_number "17"; gene_name "ENSCGRG00001024055.1"; oId "ENSCGRT00001031129.1"; nearest_ref "ENSCGRT00001031129.1"; class_code "="; tss_id "TSS9902"; p_id "P6557";
LT883667v1	Cufflinks	exon	90720760	90720935	.	+	.	gene_id "XLOC_007548"; transcript_id "TCONS_00013390"; exon_number "18"; gene_name "ENSCGRG00001024055.1"; oId "ENSCGRT00001031129.1"; nearest_ref "ENSCGRT00001031129.1"; class_code "="; tss_id "TSS9902"; p_id "P6557";
LT883667v1	Cufflinks	exon	90722355	90722422	.	+	.	gene_id "XLOC_007548"; transcript_id "TCONS_00013390"; exon_number "19"; gene_name "ENSCGRG00001024055.1"; oId "ENSCGRT00001031129.1"; nearest_ref "ENSCGRT00001031129.1"; class_code "="; tss_id "TSS9902"; p_id "P6557";
LT883667v1	Cufflinks	exon	90722438	90722447	.	+	.	gene_id "XLOC_007549"; transcript_id "TCONS_00013391"; exon_number "1"; gene_name "ENSCGRG00001024055.1"; oId "CUFF.6816.1"; nearest_ref "ENSCGRT00001031129.1"; class_code "o"; tss_id "TSS9903";
LT883667v1	Cufflinks	exon	90722590	90722669	.	+	.	gene_id "XLOC_007548"; transcript_id "TCONS_00013390"; exon_number "20"; gene_name "ENSCGRG00001024055.1"; oId "ENSCGRT00001031129.1"; nearest_ref "ENSCGRT00001031129.1"; class_code "="; tss_id "TSS9902"; p_id "P6557";
LT883667v1	Cufflinks	exon	90723294	90723433	.	+	.	gene_id "XLOC_007548"; transcript_id "TCONS_00013390"; exon_number "21"; gene_name "ENSCGRG00001024055.1"; oId "ENSCGRT00001031129.1"; nearest_ref "ENSCGRT00001031129.1"; class_code "="; tss_id "TSS9902"; p_id "P6557";
LT883667v1	Cufflinks	exon	90725322	90725427	.	+	.	gene_id "XLOC_007548"; transcript_id "TCONS_00013390"; exon_number "22"; gene_name "ENSCGRG00001024055.1"; oId "ENSCGRT00001031129.1"; nearest_ref "ENSCGRT00001031129.1"; class_code "="; tss_id "TSS9902"; p_id "P6557";
LT883667v1	Cufflinks	exon	90725874	90726034	.	+	.	gene_id "XLOC_007548"; transcript_id "TCONS_00013390"; exon_number "23"; gene_name "ENSCGRG00001024055.1"; oId "ENSCGRT00001031129.1"; nearest_ref "ENSCGRT00001031129.1"; class_code "="; tss_id "TSS9902"; p_id "P6557";
LT883667v1	Cufflinks	exon	90730909	90731038	.	+	.	gene_id "XLOC_007548"; transcript_id "TCONS_00013390"; exon_number "24"; gene_name "ENSCGRG00001024055.1"; oId "ENSCGRT00001031129.1"; nearest_ref "ENSCGRT00001031129.1"; class_code "="; tss_id "TSS9902"; p_id "P6557";
LT883667v1	Cufflinks	exon	90732823	90733049	.	+	.	gene_id "XLOC_007548"; transcript_id "TCONS_00013390"; exon_number "25"; gene_name "ENSCGRG00001024055.1"; oId "ENSCGRT00001031129.1"; nearest_ref "ENSCGRT00001031129.1"; class_code "="; tss_id "TSS9902"; p_id "P6557";
LT883667v1	Cufflinks	exon	90743433	90743598	.	+	.	gene_id "XLOC_007548"; transcript_id "TCONS_00013390"; exon_number "26"; gene_name "ENSCGRG00001024055.1"; oId "ENSCGRT00001031129.1"; nearest_ref "ENSCGRT00001031129.1"; class_code "="; tss_id "TSS9902"; p_id "P6557";
LT883667v1	Cufflinks	exon	90745958	90746125	.	+	.	gene_id "XLOC_007548"; transcript_id "TCONS_00013390"; exon_number "27"; gene_name "ENSCGRG00001024055.1"; oId "ENSCGRT00001031129.1"; nearest_ref "ENSCGRT00001031129.1"; class_code "="; tss_id "TSS9902"; p_id "P6557";
LT883667v1	Cufflinks	exon	90748471	90748587	.	+	.	gene_id "XLOC_007548"; transcript_id "TCONS_00013390"; exon_number "28"; gene_name "ENSCGRG00001024055.1"; oId "ENSCGRT00001031129.1"; nearest_ref "ENSCGRT00001031129.1"; class_code "="; tss_id "TSS9902"; p_id "P6557";
LT883667v1	Cufflinks	exon	90749424	90749618	.	+	.	gene_id "XLOC_007548"; transcript_id "TCONS_00013390"; exon_number "29"; gene_name "ENSCGRG00001024055.1"; oId "ENSCGRT00001031129.1"; nearest_ref "ENSCGRT00001031129.1"; class_code "="; tss_id "TSS9902"; p_id "P6557";
LT883667v1	Cufflinks	exon	90751806	90752032	.	+	.	gene_id "XLOC_007548"; transcript_id "TCONS_00013390"; exon_number "30"; gene_name "ENSCGRG00001024055.1"; oId "ENSCGRT00001031129.1"; nearest_ref "ENSCGRT00001031129.1"; class_code "="; tss_id "TSS9902"; p_id "P6557";
LT883667v1	Cufflinks	exon	90753453	90753621	.	+	.	gene_id "XLOC_007548"; transcript_id "TCONS_00013390"; exon_number "31"; gene_name "ENSCGRG00001024055.1"; oId "ENSCGRT00001031129.1"; nearest_ref "ENSCGRT00001031129.1"; class_code "="; tss_id "TSS9902"; p_id "P6557";
LT883667v1	Cufflinks	exon	90756659	90756808	.	+	.	gene_id "XLOC_007548"; transcript_id "TCONS_00013390"; exon_number "32"; gene_name "ENSCGRG00001024055.1"; oId "ENSCGRT00001031129.1"; nearest_ref "ENSCGRT00001031129.1"; class_code "="; tss_id "TSS9902"; p_id "P6557";
LT883667v1	Cufflinks	exon	90760212	90760334	.	+	.	gene_id "XLOC_007548"; transcript_id "TCONS_00013390"; exon_number "33"; gene_name "ENSCGRG00001024055.1"; oId "ENSCGRT00001031129.1"; nearest_ref "ENSCGRT00001031129.1"; class_code "="; tss_id "TSS9902"; p_id "P6557";
LT883667v1	Cufflinks	exon	90762001	90762168	.	+	.	gene_id "XLOC_007548"; transcript_id "TCONS_00013390"; exon_number "34"; gene_name "ENSCGRG00001024055.1"; oId "ENSCGRT00001031129.1"; nearest_ref "ENSCGRT00001031129.1"; class_code "="; tss_id "TSS9902"; p_id "P6557";
LT883667v1	Cufflinks	exon	90764768	90764946	.	+	.	gene_id "XLOC_007548"; transcript_id "TCONS_00013390"; exon_number "35"; gene_name "ENSCGRG00001024055.1"; oId "ENSCGRT00001031129.1"; nearest_ref "ENSCGRT00001031129.1"; class_code "="; tss_id "TSS9902"; p_id "P6557";
LT883667v1	Cufflinks	exon	90773102	90773162	.	+	.	gene_id "XLOC_007550"; transcript_id "TCONS_00013393"; exon_number "1"; gene_name "ENSCGRG00001000797.1"; oId "ENSCGRT00001001063.1"; nearest_ref "ENSCGRT00001001063.1"; class_code "="; tss_id "TSS9904"; p_id "P6559";
LT883667v1	Cufflinks	exon	90773102	90773162	.	+	.	gene_id "XLOC_007550"; transcript_id "TCONS_00013392"; exon_number "1"; gene_name "ENSCGRG00001000797.1"; oId "ENSCGRT00001001060.1"; nearest_ref "ENSCGRT00001001060.1"; class_code "="; tss_id "TSS9904"; p_id "P6558";
LT883667v1	Cufflinks	exon	90786804	90786914	.	+	.	gene_id "XLOC_007550"; transcript_id "TCONS_00013393"; exon_number "2"; gene_name "ENSCGRG00001000797.1"; oId "ENSCGRT00001001063.1"; nearest_ref "ENSCGRT00001001063.1"; class_code "="; tss_id "TSS9904"; p_id "P6559";
LT883667v1	Cufflinks	exon	90786804	90786914	.	+	.	gene_id "XLOC_007550"; transcript_id "TCONS_00013392"; exon_number "2"; gene_name "ENSCGRG00001000797.1"; oId "ENSCGRT00001001060.1"; nearest_ref "ENSCGRT00001001060.1"; class_code "="; tss_id "TSS9904"; p_id "P6558";
LT883667v1	Cufflinks	exon	90799202	90799318	.	+	.	gene_id "XLOC_007550"; transcript_id "TCONS_00013393"; exon_number "3"; gene_name "ENSCGRG00001000797.1"; oId "ENSCGRT00001001063.1"; nearest_ref "ENSCGRT00001001063.1"; class_code "="; tss_id "TSS9904"; p_id "P6559";
LT883667v1	Cufflinks	exon	90799202	90799318	.	+	.	gene_id "XLOC_007550"; transcript_id "TCONS_00013392"; exon_number "3"; gene_name "ENSCGRG00001000797.1"; oId "ENSCGRT00001001060.1"; nearest_ref "ENSCGRT00001001060.1"; class_code "="; tss_id "TSS9904"; p_id "P6558";
LT883667v1	Cufflinks	exon	90800245	90800415	.	+	.	gene_id "XLOC_007550"; transcript_id "TCONS_00013393"; exon_number "4"; gene_name "ENSCGRG00001000797.1"; oId "ENSCGRT00001001063.1"; nearest_ref "ENSCGRT00001001063.1"; class_code "="; tss_id "TSS9904"; p_id "P6559";
LT883667v1	Cufflinks	exon	90800245	90800415	.	+	.	gene_id "XLOC_007550"; transcript_id "TCONS_00013392"; exon_number "4"; gene_name "ENSCGRG00001000797.1"; oId "ENSCGRT00001001060.1"; nearest_ref "ENSCGRT00001001060.1"; class_code "="; tss_id "TSS9904"; p_id "P6558";
LT883667v1	Cufflinks	exon	90802442	90802468	.	+	.	gene_id "XLOC_007550"; transcript_id "TCONS_00013392"; exon_number "5"; gene_name "ENSCGRG00001000797.1"; oId "ENSCGRT00001001060.1"; nearest_ref "ENSCGRT00001001060.1"; class_code "="; tss_id "TSS9904"; p_id "P6558";
LT883667v1	Cufflinks	exon	90804578	90804771	.	+	.	gene_id "XLOC_007550"; transcript_id "TCONS_00013393"; exon_number "5"; gene_name "ENSCGRG00001000797.1"; oId "ENSCGRT00001001063.1"; nearest_ref "ENSCGRT00001001063.1"; class_code "="; tss_id "TSS9904"; p_id "P6559";
LT883667v1	Cufflinks	exon	90804578	90804771	.	+	.	gene_id "XLOC_007550"; transcript_id "TCONS_00013392"; exon_number "6"; gene_name "ENSCGRG00001000797.1"; oId "ENSCGRT00001001060.1"; nearest_ref "ENSCGRT00001001060.1"; class_code "="; tss_id "TSS9904"; p_id "P6558";
LT883667v1	Cufflinks	exon	90808794	90810182	.	-	.	gene_id "XLOC_008405"; transcript_id "TCONS_00014933"; exon_number "1"; gene_name "ENSCGRG00001024547.1"; oId "CUFF.6817.1"; nearest_ref "ENSCGRT00001031833.1"; class_code "j"; tss_id "TSS11043";
LT883667v1	Cufflinks	exon	90808845	90810182	.	-	.	gene_id "XLOC_008405"; transcript_id "TCONS_00014934"; exon_number "1"; gene_name "ENSCGRG00001024547.1"; oId "ENSCGRT00001031833.1"; nearest_ref "ENSCGRT00001031833.1"; class_code "="; tss_id "TSS11043"; p_id "P7431";
LT883667v1	Cufflinks	exon	90808913	90810181	.	+	.	gene_id "XLOC_007549"; transcript_id "TCONS_00013391"; exon_number "2"; gene_name "ENSCGRG00001024055.1"; oId "CUFF.6816.1"; nearest_ref "ENSCGRT00001031129.1"; class_code "o"; tss_id "TSS9903";
LT883667v1	Cufflinks	exon	90810166	90810182	.	-	.	gene_id "XLOC_008405"; transcript_id "TCONS_00014935"; exon_number "1"; gene_name "ENSCGRG00001024547.1"; oId "ENSCGRT00001031838.1"; contained_in "TCONS_00014933"; nearest_ref "ENSCGRT00001031838.1"; class_code "="; tss_id "TSS11044"; p_id "P7430";
LT883667v1	Cufflinks	exon	90810558	90810582	.	-	.	gene_id "XLOC_008405"; transcript_id "TCONS_00014934"; exon_number "2"; gene_name "ENSCGRG00001024547.1"; oId "ENSCGRT00001031833.1"; nearest_ref "ENSCGRT00001031833.1"; class_code "="; tss_id "TSS11043"; p_id "P7431";
LT883667v1	Cufflinks	exon	90812450	90812498	.	-	.	gene_id "XLOC_008405"; transcript_id "TCONS_00014933"; exon_number "2"; gene_name "ENSCGRG00001024547.1"; oId "CUFF.6817.1"; nearest_ref "ENSCGRT00001031833.1"; class_code "j"; tss_id "TSS11043";
LT883667v1	Cufflinks	exon	90812450	90812498	.	-	.	gene_id "XLOC_008405"; transcript_id "TCONS_00014934"; exon_number "3"; gene_name "ENSCGRG00001024547.1"; oId "ENSCGRT00001031833.1"; nearest_ref "ENSCGRT00001031833.1"; class_code "="; tss_id "TSS11043"; p_id "P7431";
LT883667v1	Cufflinks	exon	90812450	90812498	.	-	.	gene_id "XLOC_008405"; transcript_id "TCONS_00014935"; exon_number "2"; gene_name "ENSCGRG00001024547.1"; oId "ENSCGRT00001031838.1"; contained_in "TCONS_00014933"; nearest_ref "ENSCGRT00001031838.1"; class_code "="; tss_id "TSS11044"; p_id "P7430";
LT883667v1	Cufflinks	exon	90813891	90814004	.	-	.	gene_id "XLOC_008405"; transcript_id "TCONS_00014933"; exon_number "3"; gene_name "ENSCGRG00001024547.1"; oId "CUFF.6817.1"; nearest_ref "ENSCGRT00001031833.1"; class_code "j"; tss_id "TSS11043";
LT883667v1	Cufflinks	exon	90813891	90814004	.	-	.	gene_id "XLOC_008405"; transcript_id "TCONS_00014934"; exon_number "4"; gene_name "ENSCGRG00001024547.1"; oId "ENSCGRT00001031833.1"; nearest_ref "ENSCGRT00001031833.1"; class_code "="; tss_id "TSS11043"; p_id "P7431";
LT883667v1	Cufflinks	exon	90813891	90814004	.	-	.	gene_id "XLOC_008405"; transcript_id "TCONS_00014935"; exon_number "3"; gene_name "ENSCGRG00001024547.1"; oId "ENSCGRT00001031838.1"; contained_in "TCONS_00014933"; nearest_ref "ENSCGRT00001031838.1"; class_code "="; tss_id "TSS11044"; p_id "P7430";
LT883667v1	Cufflinks	exon	90815765	90815874	.	-	.	gene_id "XLOC_008405"; transcript_id "TCONS_00014933"; exon_number "4"; gene_name "ENSCGRG00001024547.1"; oId "CUFF.6817.1"; nearest_ref "ENSCGRT00001031833.1"; class_code "j"; tss_id "TSS11043";
LT883667v1	Cufflinks	exon	90815765	90815874	.	-	.	gene_id "XLOC_008405"; transcript_id "TCONS_00014934"; exon_number "5"; gene_name "ENSCGRG00001024547.1"; oId "ENSCGRT00001031833.1"; nearest_ref "ENSCGRT00001031833.1"; class_code "="; tss_id "TSS11043"; p_id "P7431";
LT883667v1	Cufflinks	exon	90815765	90815874	.	-	.	gene_id "XLOC_008405"; transcript_id "TCONS_00014935"; exon_number "4"; gene_name "ENSCGRG00001024547.1"; oId "ENSCGRT00001031838.1"; contained_in "TCONS_00014933"; nearest_ref "ENSCGRT00001031838.1"; class_code "="; tss_id "TSS11044"; p_id "P7430";
LT883667v1	Cufflinks	exon	90820370	90820539	.	-	.	gene_id "XLOC_008405"; transcript_id "TCONS_00014933"; exon_number "5"; gene_name "ENSCGRG00001024547.1"; oId "CUFF.6817.1"; nearest_ref "ENSCGRT00001031833.1"; class_code "j"; tss_id "TSS11043";
LT883667v1	Cufflinks	exon	90820370	90820539	.	-	.	gene_id "XLOC_008405"; transcript_id "TCONS_00014934"; exon_number "6"; gene_name "ENSCGRG00001024547.1"; oId "ENSCGRT00001031833.1"; nearest_ref "ENSCGRT00001031833.1"; class_code "="; tss_id "TSS11043"; p_id "P7431";
LT883667v1	Cufflinks	exon	90820370	90820539	.	-	.	gene_id "XLOC_008405"; transcript_id "TCONS_00014935"; exon_number "5"; gene_name "ENSCGRG00001024547.1"; oId "ENSCGRT00001031838.1"; contained_in "TCONS_00014933"; nearest_ref "ENSCGRT00001031838.1"; class_code "="; tss_id "TSS11044"; p_id "P7430";
LT883667v1	Cufflinks	exon	90822356	90823451	.	-	.	gene_id "XLOC_008405"; transcript_id "TCONS_00014933"; exon_number "6"; gene_name "ENSCGRG00001024547.1"; oId "CUFF.6817.1"; nearest_ref "ENSCGRT00001031833.1"; class_code "j"; tss_id "TSS11043";
LT883667v1	Cufflinks	exon	90822356	90823451	.	-	.	gene_id "XLOC_008405"; transcript_id "TCONS_00014934"; exon_number "7"; gene_name "ENSCGRG00001024547.1"; oId "ENSCGRT00001031833.1"; nearest_ref "ENSCGRT00001031833.1"; class_code "="; tss_id "TSS11043"; p_id "P7431";
LT883667v1	Cufflinks	exon	90822356	90823451	.	-	.	gene_id "XLOC_008405"; transcript_id "TCONS_00014935"; exon_number "6"; gene_name "ENSCGRG00001024547.1"; oId "ENSCGRT00001031838.1"; contained_in "TCONS_00014933"; nearest_ref "ENSCGRT00001031838.1"; class_code "="; tss_id "TSS11044"; p_id "P7430";
LT883667v1	Cufflinks	exon	90824996	90825163	.	-	.	gene_id "XLOC_008405"; transcript_id "TCONS_00014933"; exon_number "7"; gene_name "ENSCGRG00001024547.1"; oId "CUFF.6817.1"; nearest_ref "ENSCGRT00001031833.1"; class_code "j"; tss_id "TSS11043";
LT883667v1	Cufflinks	exon	90824996	90825163	.	-	.	gene_id "XLOC_008405"; transcript_id "TCONS_00014934"; exon_number "8"; gene_name "ENSCGRG00001024547.1"; oId "ENSCGRT00001031833.1"; nearest_ref "ENSCGRT00001031833.1"; class_code "="; tss_id "TSS11043"; p_id "P7431";
LT883667v1	Cufflinks	exon	90824996	90825163	.	-	.	gene_id "XLOC_008405"; transcript_id "TCONS_00014935"; exon_number "7"; gene_name "ENSCGRG00001024547.1"; oId "ENSCGRT00001031838.1"; contained_in "TCONS_00014933"; nearest_ref "ENSCGRT00001031838.1"; class_code "="; tss_id "TSS11044"; p_id "P7430";
LT883667v1	Cufflinks	exon	90828291	90828486	.	-	.	gene_id "XLOC_008405"; transcript_id "TCONS_00014933"; exon_number "8"; gene_name "ENSCGRG00001024547.1"; oId "CUFF.6817.1"; nearest_ref "ENSCGRT00001031833.1"; class_code "j"; tss_id "TSS11043";
LT883667v1	Cufflinks	exon	90828291	90828486	.	-	.	gene_id "XLOC_008405"; transcript_id "TCONS_00014934"; exon_number "9"; gene_name "ENSCGRG00001024547.1"; oId "ENSCGRT00001031833.1"; nearest_ref "ENSCGRT00001031833.1"; class_code "="; tss_id "TSS11043"; p_id "P7431";
LT883667v1	Cufflinks	exon	90828291	90828486	.	-	.	gene_id "XLOC_008405"; transcript_id "TCONS_00014935"; exon_number "8"; gene_name "ENSCGRG00001024547.1"; oId "ENSCGRT00001031838.1"; contained_in "TCONS_00014933"; nearest_ref "ENSCGRT00001031838.1"; class_code "="; tss_id "TSS11044"; p_id "P7430";
LT883667v1	Cufflinks	exon	90830386	90830551	.	-	.	gene_id "XLOC_008405"; transcript_id "TCONS_00014933"; exon_number "9"; gene_name "ENSCGRG00001024547.1"; oId "CUFF.6817.1"; nearest_ref "ENSCGRT00001031833.1"; class_code "j"; tss_id "TSS11043";
LT883667v1	Cufflinks	exon	90830386	90830551	.	-	.	gene_id "XLOC_008405"; transcript_id "TCONS_00014934"; exon_number "10"; gene_name "ENSCGRG00001024547.1"; oId "ENSCGRT00001031833.1"; nearest_ref "ENSCGRT00001031833.1"; class_code "="; tss_id "TSS11043"; p_id "P7431";
LT883667v1	Cufflinks	exon	90830386	90830538	.	-	.	gene_id "XLOC_008405"; transcript_id "TCONS_00014935"; exon_number "9"; gene_name "ENSCGRG00001024547.1"; oId "ENSCGRT00001031838.1"; contained_in "TCONS_00014933"; nearest_ref "ENSCGRT00001031838.1"; class_code "="; tss_id "TSS11044"; p_id "P7430";
LT883667v1	Cufflinks	exon	90852161	90852679	.	-	.	gene_id "XLOC_008405"; transcript_id "TCONS_00014933"; exon_number "10"; gene_name "ENSCGRG00001024547.1"; oId "CUFF.6817.1"; nearest_ref "ENSCGRT00001031833.1"; class_code "j"; tss_id "TSS11043";
LT883667v1	Cufflinks	exon	90852161	90852679	.	-	.	gene_id "XLOC_008405"; transcript_id "TCONS_00014934"; exon_number "11"; gene_name "ENSCGRG00001024547.1"; oId "ENSCGRT00001031833.1"; nearest_ref "ENSCGRT00001031833.1"; class_code "="; tss_id "TSS11043"; p_id "P7431";
LT883667v1	Cufflinks	exon	90930986	90931806	.	+	.	gene_id "XLOC_007551"; transcript_id "TCONS_00013395"; exon_number "1"; gene_name "ENSCGRG00001011640.1"; oId "CUFF.6828.2"; nearest_ref "ENSCGRT00001013800.1"; class_code "j"; tss_id "TSS9905";
LT883667v1	Cufflinks	exon	90930986	90931806	.	+	.	gene_id "XLOC_007551"; transcript_id "TCONS_00013394"; exon_number "1"; gene_name "ENSCGRG00001011640.1"; oId "CUFF.6828.1"; nearest_ref "ENSCGRT00001013800.1"; class_code "j"; tss_id "TSS9905";
LT883667v1	Cufflinks	exon	90931459	90931806	.	+	.	gene_id "XLOC_007551"; transcript_id "TCONS_00013396"; exon_number "1"; gene_name "ENSCGRG00001011640.1"; oId "ENSCGRT00001013800.1"; contained_in "TCONS_00013395"; nearest_ref "ENSCGRT00001013800.1"; class_code "="; tss_id "TSS9906"; p_id "P6562";
LT883667v1	Cufflinks	exon	90931459	90931806	.	+	.	gene_id "XLOC_007551"; transcript_id "TCONS_00013397"; exon_number "1"; gene_name "ENSCGRG00001011640.1"; oId "CUFF.6828.4"; nearest_ref "ENSCGRT00001013800.1"; class_code "j"; tss_id "TSS9906";
LT883667v1	Cufflinks	exon	90981822	90981864	.	+	.	gene_id "XLOC_007551"; transcript_id "TCONS_00013395"; exon_number "2"; gene_name "ENSCGRG00001011640.1"; oId "CUFF.6828.2"; nearest_ref "ENSCGRT00001013800.1"; class_code "j"; tss_id "TSS9905";
LT883667v1	Cufflinks	exon	90981822	90981864	.	+	.	gene_id "XLOC_007551"; transcript_id "TCONS_00013394"; exon_number "2"; gene_name "ENSCGRG00001011640.1"; oId "CUFF.6828.1"; nearest_ref "ENSCGRT00001013800.1"; class_code "j"; tss_id "TSS9905";
LT883667v1	Cufflinks	exon	90981822	90981864	.	+	.	gene_id "XLOC_007551"; transcript_id "TCONS_00013396"; exon_number "2"; gene_name "ENSCGRG00001011640.1"; oId "ENSCGRT00001013800.1"; contained_in "TCONS_00013395"; nearest_ref "ENSCGRT00001013800.1"; class_code "="; tss_id "TSS9906"; p_id "P6562";
LT883667v1	Cufflinks	exon	90981822	90981864	.	+	.	gene_id "XLOC_007551"; transcript_id "TCONS_00013397"; exon_number "2"; gene_name "ENSCGRG00001011640.1"; oId "CUFF.6828.4"; nearest_ref "ENSCGRT00001013800.1"; class_code "j"; tss_id "TSS9906";
LT883667v1	Cufflinks	exon	91040832	91040975	.	+	.	gene_id "XLOC_007551"; transcript_id "TCONS_00013395"; exon_number "3"; gene_name "ENSCGRG00001011640.1"; oId "CUFF.6828.2"; nearest_ref "ENSCGRT00001013800.1"; class_code "j"; tss_id "TSS9905";
LT883667v1	Cufflinks	exon	91040832	91040975	.	+	.	gene_id "XLOC_007551"; transcript_id "TCONS_00013394"; exon_number "3"; gene_name "ENSCGRG00001011640.1"; oId "CUFF.6828.1"; nearest_ref "ENSCGRT00001013800.1"; class_code "j"; tss_id "TSS9905";
LT883667v1	Cufflinks	exon	91040832	91040975	.	+	.	gene_id "XLOC_007551"; transcript_id "TCONS_00013396"; exon_number "3"; gene_name "ENSCGRG00001011640.1"; oId "ENSCGRT00001013800.1"; contained_in "TCONS_00013395"; nearest_ref "ENSCGRT00001013800.1"; class_code "="; tss_id "TSS9906"; p_id "P6562";
LT883667v1	Cufflinks	exon	91040832	91040975	.	+	.	gene_id "XLOC_007551"; transcript_id "TCONS_00013397"; exon_number "3"; gene_name "ENSCGRG00001011640.1"; oId "CUFF.6828.4"; nearest_ref "ENSCGRT00001013800.1"; class_code "j"; tss_id "TSS9906";
LT883667v1	Cufflinks	exon	91040834	91040975	.	+	.	gene_id "XLOC_007551"; transcript_id "TCONS_00013398"; exon_number "1"; gene_name "ENSCGRG00001011640.1"; oId "ENSCGRT00001013823.1"; nearest_ref "ENSCGRT00001013823.1"; class_code "="; tss_id "TSS9907"; p_id "P6560";
LT883667v1	Cufflinks	exon	91045037	91045087	.	+	.	gene_id "XLOC_007551"; transcript_id "TCONS_00013394"; exon_number "4"; gene_name "ENSCGRG00001011640.1"; oId "CUFF.6828.1"; nearest_ref "ENSCGRT00001013800.1"; class_code "j"; tss_id "TSS9905";
LT883667v1	Cufflinks	exon	91045037	91045087	.	+	.	gene_id "XLOC_007551"; transcript_id "TCONS_00013397"; exon_number "4"; gene_name "ENSCGRG00001011640.1"; oId "CUFF.6828.4"; nearest_ref "ENSCGRT00001013800.1"; class_code "j"; tss_id "TSS9906";
LT883667v1	Cufflinks	exon	91045037	91045087	.	+	.	gene_id "XLOC_007551"; transcript_id "TCONS_00013398"; exon_number "2"; gene_name "ENSCGRG00001011640.1"; oId "ENSCGRT00001013823.1"; nearest_ref "ENSCGRT00001013823.1"; class_code "="; tss_id "TSS9907"; p_id "P6560";
LT883667v1	Cufflinks	exon	91062803	91062991	.	+	.	gene_id "XLOC_007551"; transcript_id "TCONS_00013395"; exon_number "4"; gene_name "ENSCGRG00001011640.1"; oId "CUFF.6828.2"; nearest_ref "ENSCGRT00001013800.1"; class_code "j"; tss_id "TSS9905";
LT883667v1	Cufflinks	exon	91062803	91062991	.	+	.	gene_id "XLOC_007551"; transcript_id "TCONS_00013396"; exon_number "4"; gene_name "ENSCGRG00001011640.1"; oId "ENSCGRT00001013800.1"; contained_in "TCONS_00013395"; nearest_ref "ENSCGRT00001013800.1"; class_code "="; tss_id "TSS9906"; p_id "P6562";
LT883667v1	Cufflinks	exon	91068102	91068266	.	+	.	gene_id "XLOC_007551"; transcript_id "TCONS_00013395"; exon_number "5"; gene_name "ENSCGRG00001011640.1"; oId "CUFF.6828.2"; nearest_ref "ENSCGRT00001013800.1"; class_code "j"; tss_id "TSS9905";
LT883667v1	Cufflinks	exon	91068102	91068266	.	+	.	gene_id "XLOC_007551"; transcript_id "TCONS_00013394"; exon_number "5"; gene_name "ENSCGRG00001011640.1"; oId "CUFF.6828.1"; nearest_ref "ENSCGRT00001013800.1"; class_code "j"; tss_id "TSS9905";
LT883667v1	Cufflinks	exon	91068102	91068266	.	+	.	gene_id "XLOC_007551"; transcript_id "TCONS_00013396"; exon_number "5"; gene_name "ENSCGRG00001011640.1"; oId "ENSCGRT00001013800.1"; contained_in "TCONS_00013395"; nearest_ref "ENSCGRT00001013800.1"; class_code "="; tss_id "TSS9906"; p_id "P6562";
LT883667v1	Cufflinks	exon	91068102	91068266	.	+	.	gene_id "XLOC_007551"; transcript_id "TCONS_00013397"; exon_number "5"; gene_name "ENSCGRG00001011640.1"; oId "CUFF.6828.4"; nearest_ref "ENSCGRT00001013800.1"; class_code "j"; tss_id "TSS9906";
LT883667v1	Cufflinks	exon	91068102	91068266	.	+	.	gene_id "XLOC_007551"; transcript_id "TCONS_00013398"; exon_number "3"; gene_name "ENSCGRG00001011640.1"; oId "ENSCGRT00001013823.1"; nearest_ref "ENSCGRT00001013823.1"; class_code "="; tss_id "TSS9907"; p_id "P6560";
LT883667v1	Cufflinks	exon	91069186	91069379	.	+	.	gene_id "XLOC_007551"; transcript_id "TCONS_00013395"; exon_number "6"; gene_name "ENSCGRG00001011640.1"; oId "CUFF.6828.2"; nearest_ref "ENSCGRT00001013800.1"; class_code "j"; tss_id "TSS9905";
LT883667v1	Cufflinks	exon	91069186	91069379	.	+	.	gene_id "XLOC_007551"; transcript_id "TCONS_00013394"; exon_number "6"; gene_name "ENSCGRG00001011640.1"; oId "CUFF.6828.1"; nearest_ref "ENSCGRT00001013800.1"; class_code "j"; tss_id "TSS9905";
LT883667v1	Cufflinks	exon	91069186	91069379	.	+	.	gene_id "XLOC_007551"; transcript_id "TCONS_00013396"; exon_number "6"; gene_name "ENSCGRG00001011640.1"; oId "ENSCGRT00001013800.1"; contained_in "TCONS_00013395"; nearest_ref "ENSCGRT00001013800.1"; class_code "="; tss_id "TSS9906"; p_id "P6562";
LT883667v1	Cufflinks	exon	91069186	91069379	.	+	.	gene_id "XLOC_007551"; transcript_id "TCONS_00013397"; exon_number "6"; gene_name "ENSCGRG00001011640.1"; oId "CUFF.6828.4"; nearest_ref "ENSCGRT00001013800.1"; class_code "j"; tss_id "TSS9906";
LT883667v1	Cufflinks	exon	91069186	91069379	.	+	.	gene_id "XLOC_007551"; transcript_id "TCONS_00013398"; exon_number "4"; gene_name "ENSCGRG00001011640.1"; oId "ENSCGRT00001013823.1"; nearest_ref "ENSCGRT00001013823.1"; class_code "="; tss_id "TSS9907"; p_id "P6560";
LT883667v1	Cufflinks	exon	91074708	91074908	.	+	.	gene_id "XLOC_007551"; transcript_id "TCONS_00013395"; exon_number "7"; gene_name "ENSCGRG00001011640.1"; oId "CUFF.6828.2"; nearest_ref "ENSCGRT00001013800.1"; class_code "j"; tss_id "TSS9905";
LT883667v1	Cufflinks	exon	91074708	91074908	.	+	.	gene_id "XLOC_007551"; transcript_id "TCONS_00013394"; exon_number "7"; gene_name "ENSCGRG00001011640.1"; oId "CUFF.6828.1"; nearest_ref "ENSCGRT00001013800.1"; class_code "j"; tss_id "TSS9905";
LT883667v1	Cufflinks	exon	91074708	91074908	.	+	.	gene_id "XLOC_007551"; transcript_id "TCONS_00013396"; exon_number "7"; gene_name "ENSCGRG00001011640.1"; oId "ENSCGRT00001013800.1"; contained_in "TCONS_00013395"; nearest_ref "ENSCGRT00001013800.1"; class_code "="; tss_id "TSS9906"; p_id "P6562";
LT883667v1	Cufflinks	exon	91074708	91074908	.	+	.	gene_id "XLOC_007551"; transcript_id "TCONS_00013397"; exon_number "7"; gene_name "ENSCGRG00001011640.1"; oId "CUFF.6828.4"; nearest_ref "ENSCGRT00001013800.1"; class_code "j"; tss_id "TSS9906";
LT883667v1	Cufflinks	exon	91074708	91074908	.	+	.	gene_id "XLOC_007551"; transcript_id "TCONS_00013398"; exon_number "5"; gene_name "ENSCGRG00001011640.1"; oId "ENSCGRT00001013823.1"; nearest_ref "ENSCGRT00001013823.1"; class_code "="; tss_id "TSS9907"; p_id "P6560";
LT883667v1	Cufflinks	exon	91075178	91075573	.	+	.	gene_id "XLOC_007551"; transcript_id "TCONS_00013395"; exon_number "8"; gene_name "ENSCGRG00001011640.1"; oId "CUFF.6828.2"; nearest_ref "ENSCGRT00001013800.1"; class_code "j"; tss_id "TSS9905";
LT883667v1	Cufflinks	exon	91075178	91075573	.	+	.	gene_id "XLOC_007551"; transcript_id "TCONS_00013394"; exon_number "8"; gene_name "ENSCGRG00001011640.1"; oId "CUFF.6828.1"; nearest_ref "ENSCGRT00001013800.1"; class_code "j"; tss_id "TSS9905";
LT883667v1	Cufflinks	exon	91075178	91075573	.	+	.	gene_id "XLOC_007551"; transcript_id "TCONS_00013396"; exon_number "8"; gene_name "ENSCGRG00001011640.1"; oId "ENSCGRT00001013800.1"; contained_in "TCONS_00013395"; nearest_ref "ENSCGRT00001013800.1"; class_code "="; tss_id "TSS9906"; p_id "P6562";
LT883667v1	Cufflinks	exon	91075178	91075573	.	+	.	gene_id "XLOC_007551"; transcript_id "TCONS_00013397"; exon_number "8"; gene_name "ENSCGRG00001011640.1"; oId "CUFF.6828.4"; nearest_ref "ENSCGRT00001013800.1"; class_code "j"; tss_id "TSS9906";
LT883667v1	Cufflinks	exon	91075178	91075573	.	+	.	gene_id "XLOC_007551"; transcript_id "TCONS_00013398"; exon_number "6"; gene_name "ENSCGRG00001011640.1"; oId "ENSCGRT00001013823.1"; nearest_ref "ENSCGRT00001013823.1"; class_code "="; tss_id "TSS9907"; p_id "P6560";
LT883667v1	Cufflinks	exon	91079057	91079654	.	+	.	gene_id "XLOC_007551"; transcript_id "TCONS_00013395"; exon_number "9"; gene_name "ENSCGRG00001011640.1"; oId "CUFF.6828.2"; nearest_ref "ENSCGRT00001013800.1"; class_code "j"; tss_id "TSS9905";
LT883667v1	Cufflinks	exon	91079057	91079654	.	+	.	gene_id "XLOC_007551"; transcript_id "TCONS_00013394"; exon_number "9"; gene_name "ENSCGRG00001011640.1"; oId "CUFF.6828.1"; nearest_ref "ENSCGRT00001013800.1"; class_code "j"; tss_id "TSS9905";
LT883667v1	Cufflinks	exon	91079057	91079654	.	+	.	gene_id "XLOC_007551"; transcript_id "TCONS_00013396"; exon_number "9"; gene_name "ENSCGRG00001011640.1"; oId "ENSCGRT00001013800.1"; contained_in "TCONS_00013395"; nearest_ref "ENSCGRT00001013800.1"; class_code "="; tss_id "TSS9906"; p_id "P6562";
LT883667v1	Cufflinks	exon	91079057	91079654	.	+	.	gene_id "XLOC_007551"; transcript_id "TCONS_00013397"; exon_number "9"; gene_name "ENSCGRG00001011640.1"; oId "CUFF.6828.4"; nearest_ref "ENSCGRT00001013800.1"; class_code "j"; tss_id "TSS9906";
LT883667v1	Cufflinks	exon	91079057	91079654	.	+	.	gene_id "XLOC_007551"; transcript_id "TCONS_00013398"; exon_number "7"; gene_name "ENSCGRG00001011640.1"; oId "ENSCGRT00001013823.1"; nearest_ref "ENSCGRT00001013823.1"; class_code "="; tss_id "TSS9907"; p_id "P6560";
LT883667v1	Cufflinks	exon	91081799	91082086	.	+	.	gene_id "XLOC_007551"; transcript_id "TCONS_00013395"; exon_number "10"; gene_name "ENSCGRG00001011640.1"; oId "CUFF.6828.2"; nearest_ref "ENSCGRT00001013800.1"; class_code "j"; tss_id "TSS9905";
LT883667v1	Cufflinks	exon	91081799	91082086	.	+	.	gene_id "XLOC_007551"; transcript_id "TCONS_00013394"; exon_number "10"; gene_name "ENSCGRG00001011640.1"; oId "CUFF.6828.1"; nearest_ref "ENSCGRT00001013800.1"; class_code "j"; tss_id "TSS9905";
LT883667v1	Cufflinks	exon	91081799	91082086	.	+	.	gene_id "XLOC_007551"; transcript_id "TCONS_00013396"; exon_number "10"; gene_name "ENSCGRG00001011640.1"; oId "ENSCGRT00001013800.1"; contained_in "TCONS_00013395"; nearest_ref "ENSCGRT00001013800.1"; class_code "="; tss_id "TSS9906"; p_id "P6562";
LT883667v1	Cufflinks	exon	91081799	91082086	.	+	.	gene_id "XLOC_007551"; transcript_id "TCONS_00013397"; exon_number "10"; gene_name "ENSCGRG00001011640.1"; oId "CUFF.6828.4"; nearest_ref "ENSCGRT00001013800.1"; class_code "j"; tss_id "TSS9906";
LT883667v1	Cufflinks	exon	91081799	91082086	.	+	.	gene_id "XLOC_007551"; transcript_id "TCONS_00013398"; exon_number "8"; gene_name "ENSCGRG00001011640.1"; oId "ENSCGRT00001013823.1"; nearest_ref "ENSCGRT00001013823.1"; class_code "="; tss_id "TSS9907"; p_id "P6560";
LT883667v1	Cufflinks	exon	91083218	91083278	.	+	.	gene_id "XLOC_007551"; transcript_id "TCONS_00013395"; exon_number "11"; gene_name "ENSCGRG00001011640.1"; oId "CUFF.6828.2"; nearest_ref "ENSCGRT00001013800.1"; class_code "j"; tss_id "TSS9905";
LT883667v1	Cufflinks	exon	91083218	91083278	.	+	.	gene_id "XLOC_007551"; transcript_id "TCONS_00013394"; exon_number "11"; gene_name "ENSCGRG00001011640.1"; oId "CUFF.6828.1"; nearest_ref "ENSCGRT00001013800.1"; class_code "j"; tss_id "TSS9905";
LT883667v1	Cufflinks	exon	91083218	91083278	.	+	.	gene_id "XLOC_007551"; transcript_id "TCONS_00013396"; exon_number "11"; gene_name "ENSCGRG00001011640.1"; oId "ENSCGRT00001013800.1"; contained_in "TCONS_00013395"; nearest_ref "ENSCGRT00001013800.1"; class_code "="; tss_id "TSS9906"; p_id "P6562";
LT883667v1	Cufflinks	exon	91083218	91083278	.	+	.	gene_id "XLOC_007551"; transcript_id "TCONS_00013397"; exon_number "11"; gene_name "ENSCGRG00001011640.1"; oId "CUFF.6828.4"; nearest_ref "ENSCGRT00001013800.1"; class_code "j"; tss_id "TSS9906";
LT883667v1	Cufflinks	exon	91083218	91083278	.	+	.	gene_id "XLOC_007551"; transcript_id "TCONS_00013398"; exon_number "9"; gene_name "ENSCGRG00001011640.1"; oId "ENSCGRT00001013823.1"; nearest_ref "ENSCGRT00001013823.1"; class_code "="; tss_id "TSS9907"; p_id "P6560";
LT883667v1	Cufflinks	exon	91084019	91084127	.	+	.	gene_id "XLOC_007551"; transcript_id "TCONS_00013395"; exon_number "12"; gene_name "ENSCGRG00001011640.1"; oId "CUFF.6828.2"; nearest_ref "ENSCGRT00001013800.1"; class_code "j"; tss_id "TSS9905";
LT883667v1	Cufflinks	exon	91084019	91084127	.	+	.	gene_id "XLOC_007551"; transcript_id "TCONS_00013394"; exon_number "12"; gene_name "ENSCGRG00001011640.1"; oId "CUFF.6828.1"; nearest_ref "ENSCGRT00001013800.1"; class_code "j"; tss_id "TSS9905";
LT883667v1	Cufflinks	exon	91084019	91084127	.	+	.	gene_id "XLOC_007551"; transcript_id "TCONS_00013396"; exon_number "12"; gene_name "ENSCGRG00001011640.1"; oId "ENSCGRT00001013800.1"; contained_in "TCONS_00013395"; nearest_ref "ENSCGRT00001013800.1"; class_code "="; tss_id "TSS9906"; p_id "P6562";
LT883667v1	Cufflinks	exon	91084019	91084127	.	+	.	gene_id "XLOC_007551"; transcript_id "TCONS_00013397"; exon_number "12"; gene_name "ENSCGRG00001011640.1"; oId "CUFF.6828.4"; nearest_ref "ENSCGRT00001013800.1"; class_code "j"; tss_id "TSS9906";
LT883667v1	Cufflinks	exon	91084019	91084127	.	+	.	gene_id "XLOC_007551"; transcript_id "TCONS_00013398"; exon_number "10"; gene_name "ENSCGRG00001011640.1"; oId "ENSCGRT00001013823.1"; nearest_ref "ENSCGRT00001013823.1"; class_code "="; tss_id "TSS9907"; p_id "P6560";
LT883667v1	Cufflinks	exon	91096420	91096630	.	+	.	gene_id "XLOC_007551"; transcript_id "TCONS_00013395"; exon_number "13"; gene_name "ENSCGRG00001011640.1"; oId "CUFF.6828.2"; nearest_ref "ENSCGRT00001013800.1"; class_code "j"; tss_id "TSS9905";
LT883667v1	Cufflinks	exon	91096420	91096630	.	+	.	gene_id "XLOC_007551"; transcript_id "TCONS_00013394"; exon_number "13"; gene_name "ENSCGRG00001011640.1"; oId "CUFF.6828.1"; nearest_ref "ENSCGRT00001013800.1"; class_code "j"; tss_id "TSS9905";
LT883667v1	Cufflinks	exon	91096420	91096630	.	+	.	gene_id "XLOC_007551"; transcript_id "TCONS_00013396"; exon_number "13"; gene_name "ENSCGRG00001011640.1"; oId "ENSCGRT00001013800.1"; contained_in "TCONS_00013395"; nearest_ref "ENSCGRT00001013800.1"; class_code "="; tss_id "TSS9906"; p_id "P6562";
LT883667v1	Cufflinks	exon	91096420	91096630	.	+	.	gene_id "XLOC_007551"; transcript_id "TCONS_00013397"; exon_number "13"; gene_name "ENSCGRG00001011640.1"; oId "CUFF.6828.4"; nearest_ref "ENSCGRT00001013800.1"; class_code "j"; tss_id "TSS9906";
LT883667v1	Cufflinks	exon	91096420	91096630	.	+	.	gene_id "XLOC_007551"; transcript_id "TCONS_00013398"; exon_number "11"; gene_name "ENSCGRG00001011640.1"; oId "ENSCGRT00001013823.1"; nearest_ref "ENSCGRT00001013823.1"; class_code "="; tss_id "TSS9907"; p_id "P6560";
LT883667v1	Cufflinks	exon	91101495	91101587	.	+	.	gene_id "XLOC_007551"; transcript_id "TCONS_00013395"; exon_number "14"; gene_name "ENSCGRG00001011640.1"; oId "CUFF.6828.2"; nearest_ref "ENSCGRT00001013800.1"; class_code "j"; tss_id "TSS9905";
LT883667v1	Cufflinks	exon	91101495	91101587	.	+	.	gene_id "XLOC_007551"; transcript_id "TCONS_00013394"; exon_number "14"; gene_name "ENSCGRG00001011640.1"; oId "CUFF.6828.1"; nearest_ref "ENSCGRT00001013800.1"; class_code "j"; tss_id "TSS9905";
LT883667v1	Cufflinks	exon	91101495	91101587	.	+	.	gene_id "XLOC_007551"; transcript_id "TCONS_00013396"; exon_number "14"; gene_name "ENSCGRG00001011640.1"; oId "ENSCGRT00001013800.1"; contained_in "TCONS_00013395"; nearest_ref "ENSCGRT00001013800.1"; class_code "="; tss_id "TSS9906"; p_id "P6562";
LT883667v1	Cufflinks	exon	91101495	91101587	.	+	.	gene_id "XLOC_007551"; transcript_id "TCONS_00013397"; exon_number "14"; gene_name "ENSCGRG00001011640.1"; oId "CUFF.6828.4"; nearest_ref "ENSCGRT00001013800.1"; class_code "j"; tss_id "TSS9906";
LT883667v1	Cufflinks	exon	91101495	91101587	.	+	.	gene_id "XLOC_007551"; transcript_id "TCONS_00013398"; exon_number "12"; gene_name "ENSCGRG00001011640.1"; oId "ENSCGRT00001013823.1"; nearest_ref "ENSCGRT00001013823.1"; class_code "="; tss_id "TSS9907"; p_id "P6560";
LT883667v1	Cufflinks	exon	91101695	91101756	.	+	.	gene_id "XLOC_007551"; transcript_id "TCONS_00013395"; exon_number "15"; gene_name "ENSCGRG00001011640.1"; oId "CUFF.6828.2"; nearest_ref "ENSCGRT00001013800.1"; class_code "j"; tss_id "TSS9905";
LT883667v1	Cufflinks	exon	91101695	91101756	.	+	.	gene_id "XLOC_007551"; transcript_id "TCONS_00013394"; exon_number "15"; gene_name "ENSCGRG00001011640.1"; oId "CUFF.6828.1"; nearest_ref "ENSCGRT00001013800.1"; class_code "j"; tss_id "TSS9905";
LT883667v1	Cufflinks	exon	91101695	91101756	.	+	.	gene_id "XLOC_007551"; transcript_id "TCONS_00013396"; exon_number "15"; gene_name "ENSCGRG00001011640.1"; oId "ENSCGRT00001013800.1"; contained_in "TCONS_00013395"; nearest_ref "ENSCGRT00001013800.1"; class_code "="; tss_id "TSS9906"; p_id "P6562";
LT883667v1	Cufflinks	exon	91101695	91101756	.	+	.	gene_id "XLOC_007551"; transcript_id "TCONS_00013397"; exon_number "15"; gene_name "ENSCGRG00001011640.1"; oId "CUFF.6828.4"; nearest_ref "ENSCGRT00001013800.1"; class_code "j"; tss_id "TSS9906";
LT883667v1	Cufflinks	exon	91101695	91101756	.	+	.	gene_id "XLOC_007551"; transcript_id "TCONS_00013398"; exon_number "13"; gene_name "ENSCGRG00001011640.1"; oId "ENSCGRT00001013823.1"; nearest_ref "ENSCGRT00001013823.1"; class_code "="; tss_id "TSS9907"; p_id "P6560";
LT883667v1	Cufflinks	exon	91106508	91106573	.	+	.	gene_id "XLOC_007551"; transcript_id "TCONS_00013395"; exon_number "16"; gene_name "ENSCGRG00001011640.1"; oId "CUFF.6828.2"; nearest_ref "ENSCGRT00001013800.1"; class_code "j"; tss_id "TSS9905";
LT883667v1	Cufflinks	exon	91106508	91106573	.	+	.	gene_id "XLOC_007551"; transcript_id "TCONS_00013394"; exon_number "16"; gene_name "ENSCGRG00001011640.1"; oId "CUFF.6828.1"; nearest_ref "ENSCGRT00001013800.1"; class_code "j"; tss_id "TSS9905";
LT883667v1	Cufflinks	exon	91106508	91106573	.	+	.	gene_id "XLOC_007551"; transcript_id "TCONS_00013396"; exon_number "16"; gene_name "ENSCGRG00001011640.1"; oId "ENSCGRT00001013800.1"; contained_in "TCONS_00013395"; nearest_ref "ENSCGRT00001013800.1"; class_code "="; tss_id "TSS9906"; p_id "P6562";
LT883667v1	Cufflinks	exon	91106508	91106573	.	+	.	gene_id "XLOC_007551"; transcript_id "TCONS_00013397"; exon_number "16"; gene_name "ENSCGRG00001011640.1"; oId "CUFF.6828.4"; nearest_ref "ENSCGRT00001013800.1"; class_code "j"; tss_id "TSS9906";
LT883667v1	Cufflinks	exon	91106508	91106573	.	+	.	gene_id "XLOC_007551"; transcript_id "TCONS_00013398"; exon_number "14"; gene_name "ENSCGRG00001011640.1"; oId "ENSCGRT00001013823.1"; nearest_ref "ENSCGRT00001013823.1"; class_code "="; tss_id "TSS9907"; p_id "P6560";
LT883667v1	Cufflinks	exon	91108784	91108849	.	+	.	gene_id "XLOC_007551"; transcript_id "TCONS_00013395"; exon_number "17"; gene_name "ENSCGRG00001011640.1"; oId "CUFF.6828.2"; nearest_ref "ENSCGRT00001013800.1"; class_code "j"; tss_id "TSS9905";
LT883667v1	Cufflinks	exon	91108784	91108849	.	+	.	gene_id "XLOC_007551"; transcript_id "TCONS_00013394"; exon_number "17"; gene_name "ENSCGRG00001011640.1"; oId "CUFF.6828.1"; nearest_ref "ENSCGRT00001013800.1"; class_code "j"; tss_id "TSS9905";
LT883667v1	Cufflinks	exon	91108784	91108849	.	+	.	gene_id "XLOC_007551"; transcript_id "TCONS_00013396"; exon_number "17"; gene_name "ENSCGRG00001011640.1"; oId "ENSCGRT00001013800.1"; contained_in "TCONS_00013395"; nearest_ref "ENSCGRT00001013800.1"; class_code "="; tss_id "TSS9906"; p_id "P6562";
LT883667v1	Cufflinks	exon	91108784	91108849	.	+	.	gene_id "XLOC_007551"; transcript_id "TCONS_00013397"; exon_number "17"; gene_name "ENSCGRG00001011640.1"; oId "CUFF.6828.4"; nearest_ref "ENSCGRT00001013800.1"; class_code "j"; tss_id "TSS9906";
LT883667v1	Cufflinks	exon	91108784	91108849	.	+	.	gene_id "XLOC_007551"; transcript_id "TCONS_00013398"; exon_number "15"; gene_name "ENSCGRG00001011640.1"; oId "ENSCGRT00001013823.1"; nearest_ref "ENSCGRT00001013823.1"; class_code "="; tss_id "TSS9907"; p_id "P6560";
LT883667v1	Cufflinks	exon	91110331	91110375	.	+	.	gene_id "XLOC_007551"; transcript_id "TCONS_00013395"; exon_number "18"; gene_name "ENSCGRG00001011640.1"; oId "CUFF.6828.2"; nearest_ref "ENSCGRT00001013800.1"; class_code "j"; tss_id "TSS9905";
LT883667v1	Cufflinks	exon	91110331	91110375	.	+	.	gene_id "XLOC_007551"; transcript_id "TCONS_00013394"; exon_number "18"; gene_name "ENSCGRG00001011640.1"; oId "CUFF.6828.1"; nearest_ref "ENSCGRT00001013800.1"; class_code "j"; tss_id "TSS9905";
LT883667v1	Cufflinks	exon	91110331	91110375	.	+	.	gene_id "XLOC_007551"; transcript_id "TCONS_00013396"; exon_number "18"; gene_name "ENSCGRG00001011640.1"; oId "ENSCGRT00001013800.1"; contained_in "TCONS_00013395"; nearest_ref "ENSCGRT00001013800.1"; class_code "="; tss_id "TSS9906"; p_id "P6562";
LT883667v1	Cufflinks	exon	91110331	91110375	.	+	.	gene_id "XLOC_007551"; transcript_id "TCONS_00013397"; exon_number "18"; gene_name "ENSCGRG00001011640.1"; oId "CUFF.6828.4"; nearest_ref "ENSCGRT00001013800.1"; class_code "j"; tss_id "TSS9906";
LT883667v1	Cufflinks	exon	91110331	91110375	.	+	.	gene_id "XLOC_007551"; transcript_id "TCONS_00013398"; exon_number "16"; gene_name "ENSCGRG00001011640.1"; oId "ENSCGRT00001013823.1"; nearest_ref "ENSCGRT00001013823.1"; class_code "="; tss_id "TSS9907"; p_id "P6560";
LT883667v1	Cufflinks	exon	91110612	91110638	.	+	.	gene_id "XLOC_007551"; transcript_id "TCONS_00013395"; exon_number "19"; gene_name "ENSCGRG00001011640.1"; oId "CUFF.6828.2"; nearest_ref "ENSCGRT00001013800.1"; class_code "j"; tss_id "TSS9905";
LT883667v1	Cufflinks	exon	91110612	91110638	.	+	.	gene_id "XLOC_007551"; transcript_id "TCONS_00013394"; exon_number "19"; gene_name "ENSCGRG00001011640.1"; oId "CUFF.6828.1"; nearest_ref "ENSCGRT00001013800.1"; class_code "j"; tss_id "TSS9905";
LT883667v1	Cufflinks	exon	91110612	91110638	.	+	.	gene_id "XLOC_007551"; transcript_id "TCONS_00013396"; exon_number "19"; gene_name "ENSCGRG00001011640.1"; oId "ENSCGRT00001013800.1"; contained_in "TCONS_00013395"; nearest_ref "ENSCGRT00001013800.1"; class_code "="; tss_id "TSS9906"; p_id "P6562";
LT883667v1	Cufflinks	exon	91111850	91111915	.	+	.	gene_id "XLOC_007551"; transcript_id "TCONS_00013395"; exon_number "20"; gene_name "ENSCGRG00001011640.1"; oId "CUFF.6828.2"; nearest_ref "ENSCGRT00001013800.1"; class_code "j"; tss_id "TSS9905";
LT883667v1	Cufflinks	exon	91111850	91111915	.	+	.	gene_id "XLOC_007551"; transcript_id "TCONS_00013394"; exon_number "20"; gene_name "ENSCGRG00001011640.1"; oId "CUFF.6828.1"; nearest_ref "ENSCGRT00001013800.1"; class_code "j"; tss_id "TSS9905";
LT883667v1	Cufflinks	exon	91111850	91111915	.	+	.	gene_id "XLOC_007551"; transcript_id "TCONS_00013396"; exon_number "20"; gene_name "ENSCGRG00001011640.1"; oId "ENSCGRT00001013800.1"; contained_in "TCONS_00013395"; nearest_ref "ENSCGRT00001013800.1"; class_code "="; tss_id "TSS9906"; p_id "P6562";
LT883667v1	Cufflinks	exon	91111850	91111915	.	+	.	gene_id "XLOC_007551"; transcript_id "TCONS_00013397"; exon_number "19"; gene_name "ENSCGRG00001011640.1"; oId "CUFF.6828.4"; nearest_ref "ENSCGRT00001013800.1"; class_code "j"; tss_id "TSS9906";
LT883667v1	Cufflinks	exon	91111850	91111915	.	+	.	gene_id "XLOC_007551"; transcript_id "TCONS_00013398"; exon_number "17"; gene_name "ENSCGRG00001011640.1"; oId "ENSCGRT00001013823.1"; nearest_ref "ENSCGRT00001013823.1"; class_code "="; tss_id "TSS9907"; p_id "P6560";
LT883667v1	Cufflinks	exon	91114225	91114365	.	+	.	gene_id "XLOC_007551"; transcript_id "TCONS_00013395"; exon_number "21"; gene_name "ENSCGRG00001011640.1"; oId "CUFF.6828.2"; nearest_ref "ENSCGRT00001013800.1"; class_code "j"; tss_id "TSS9905";
LT883667v1	Cufflinks	exon	91114225	91114365	.	+	.	gene_id "XLOC_007551"; transcript_id "TCONS_00013394"; exon_number "21"; gene_name "ENSCGRG00001011640.1"; oId "CUFF.6828.1"; nearest_ref "ENSCGRT00001013800.1"; class_code "j"; tss_id "TSS9905";
LT883667v1	Cufflinks	exon	91114225	91114365	.	+	.	gene_id "XLOC_007551"; transcript_id "TCONS_00013396"; exon_number "21"; gene_name "ENSCGRG00001011640.1"; oId "ENSCGRT00001013800.1"; contained_in "TCONS_00013395"; nearest_ref "ENSCGRT00001013800.1"; class_code "="; tss_id "TSS9906"; p_id "P6562";
LT883667v1	Cufflinks	exon	91114225	91114365	.	+	.	gene_id "XLOC_007551"; transcript_id "TCONS_00013397"; exon_number "20"; gene_name "ENSCGRG00001011640.1"; oId "CUFF.6828.4"; nearest_ref "ENSCGRT00001013800.1"; class_code "j"; tss_id "TSS9906";
LT883667v1	Cufflinks	exon	91114225	91114365	.	+	.	gene_id "XLOC_007551"; transcript_id "TCONS_00013398"; exon_number "18"; gene_name "ENSCGRG00001011640.1"; oId "ENSCGRT00001013823.1"; nearest_ref "ENSCGRT00001013823.1"; class_code "="; tss_id "TSS9907"; p_id "P6560";
LT883667v1	Cufflinks	exon	91117472	91117726	.	+	.	gene_id "XLOC_007551"; transcript_id "TCONS_00013395"; exon_number "22"; gene_name "ENSCGRG00001011640.1"; oId "CUFF.6828.2"; nearest_ref "ENSCGRT00001013800.1"; class_code "j"; tss_id "TSS9905";
LT883667v1	Cufflinks	exon	91117472	91117726	.	+	.	gene_id "XLOC_007551"; transcript_id "TCONS_00013394"; exon_number "22"; gene_name "ENSCGRG00001011640.1"; oId "CUFF.6828.1"; nearest_ref "ENSCGRT00001013800.1"; class_code "j"; tss_id "TSS9905";
LT883667v1	Cufflinks	exon	91117472	91117726	.	+	.	gene_id "XLOC_007551"; transcript_id "TCONS_00013396"; exon_number "22"; gene_name "ENSCGRG00001011640.1"; oId "ENSCGRT00001013800.1"; contained_in "TCONS_00013395"; nearest_ref "ENSCGRT00001013800.1"; class_code "="; tss_id "TSS9906"; p_id "P6562";
LT883667v1	Cufflinks	exon	91117472	91117726	.	+	.	gene_id "XLOC_007551"; transcript_id "TCONS_00013397"; exon_number "21"; gene_name "ENSCGRG00001011640.1"; oId "CUFF.6828.4"; nearest_ref "ENSCGRT00001013800.1"; class_code "j"; tss_id "TSS9906";
LT883667v1	Cufflinks	exon	91117472	91117726	.	+	.	gene_id "XLOC_007551"; transcript_id "TCONS_00013398"; exon_number "19"; gene_name "ENSCGRG00001011640.1"; oId "ENSCGRT00001013823.1"; nearest_ref "ENSCGRT00001013823.1"; class_code "="; tss_id "TSS9907"; p_id "P6560";
LT883667v1	Cufflinks	exon	91118660	91118874	.	+	.	gene_id "XLOC_007551"; transcript_id "TCONS_00013395"; exon_number "23"; gene_name "ENSCGRG00001011640.1"; oId "CUFF.6828.2"; nearest_ref "ENSCGRT00001013800.1"; class_code "j"; tss_id "TSS9905";
LT883667v1	Cufflinks	exon	91118660	91118874	.	+	.	gene_id "XLOC_007551"; transcript_id "TCONS_00013394"; exon_number "23"; gene_name "ENSCGRG00001011640.1"; oId "CUFF.6828.1"; nearest_ref "ENSCGRT00001013800.1"; class_code "j"; tss_id "TSS9905";
LT883667v1	Cufflinks	exon	91118660	91118874	.	+	.	gene_id "XLOC_007551"; transcript_id "TCONS_00013396"; exon_number "23"; gene_name "ENSCGRG00001011640.1"; oId "ENSCGRT00001013800.1"; contained_in "TCONS_00013395"; nearest_ref "ENSCGRT00001013800.1"; class_code "="; tss_id "TSS9906"; p_id "P6562";
LT883667v1	Cufflinks	exon	91118660	91118874	.	+	.	gene_id "XLOC_007551"; transcript_id "TCONS_00013397"; exon_number "22"; gene_name "ENSCGRG00001011640.1"; oId "CUFF.6828.4"; nearest_ref "ENSCGRT00001013800.1"; class_code "j"; tss_id "TSS9906";
LT883667v1	Cufflinks	exon	91118660	91118874	.	+	.	gene_id "XLOC_007551"; transcript_id "TCONS_00013398"; exon_number "20"; gene_name "ENSCGRG00001011640.1"; oId "ENSCGRT00001013823.1"; nearest_ref "ENSCGRT00001013823.1"; class_code "="; tss_id "TSS9907"; p_id "P6560";
LT883667v1	Cufflinks	exon	91120354	91120428	.	+	.	gene_id "XLOC_007551"; transcript_id "TCONS_00013395"; exon_number "24"; gene_name "ENSCGRG00001011640.1"; oId "CUFF.6828.2"; nearest_ref "ENSCGRT00001013800.1"; class_code "j"; tss_id "TSS9905";
LT883667v1	Cufflinks	exon	91120354	91120428	.	+	.	gene_id "XLOC_007551"; transcript_id "TCONS_00013394"; exon_number "24"; gene_name "ENSCGRG00001011640.1"; oId "CUFF.6828.1"; nearest_ref "ENSCGRT00001013800.1"; class_code "j"; tss_id "TSS9905";
LT883667v1	Cufflinks	exon	91120354	91120428	.	+	.	gene_id "XLOC_007551"; transcript_id "TCONS_00013396"; exon_number "24"; gene_name "ENSCGRG00001011640.1"; oId "ENSCGRT00001013800.1"; contained_in "TCONS_00013395"; nearest_ref "ENSCGRT00001013800.1"; class_code "="; tss_id "TSS9906"; p_id "P6562";
LT883667v1	Cufflinks	exon	91120354	91120428	.	+	.	gene_id "XLOC_007551"; transcript_id "TCONS_00013397"; exon_number "23"; gene_name "ENSCGRG00001011640.1"; oId "CUFF.6828.4"; nearest_ref "ENSCGRT00001013800.1"; class_code "j"; tss_id "TSS9906";
LT883667v1	Cufflinks	exon	91120354	91120428	.	+	.	gene_id "XLOC_007551"; transcript_id "TCONS_00013398"; exon_number "21"; gene_name "ENSCGRG00001011640.1"; oId "ENSCGRT00001013823.1"; nearest_ref "ENSCGRT00001013823.1"; class_code "="; tss_id "TSS9907"; p_id "P6560";
LT883667v1	Cufflinks	exon	91121781	91122024	.	+	.	gene_id "XLOC_007551"; transcript_id "TCONS_00013395"; exon_number "25"; gene_name "ENSCGRG00001011640.1"; oId "CUFF.6828.2"; nearest_ref "ENSCGRT00001013800.1"; class_code "j"; tss_id "TSS9905";
LT883667v1	Cufflinks	exon	91121781	91122024	.	+	.	gene_id "XLOC_007551"; transcript_id "TCONS_00013394"; exon_number "25"; gene_name "ENSCGRG00001011640.1"; oId "CUFF.6828.1"; nearest_ref "ENSCGRT00001013800.1"; class_code "j"; tss_id "TSS9905";
LT883667v1	Cufflinks	exon	91121781	91122024	.	+	.	gene_id "XLOC_007551"; transcript_id "TCONS_00013396"; exon_number "25"; gene_name "ENSCGRG00001011640.1"; oId "ENSCGRT00001013800.1"; contained_in "TCONS_00013395"; nearest_ref "ENSCGRT00001013800.1"; class_code "="; tss_id "TSS9906"; p_id "P6562";
LT883667v1	Cufflinks	exon	91121781	91122024	.	+	.	gene_id "XLOC_007551"; transcript_id "TCONS_00013397"; exon_number "24"; gene_name "ENSCGRG00001011640.1"; oId "CUFF.6828.4"; nearest_ref "ENSCGRT00001013800.1"; class_code "j"; tss_id "TSS9906";
LT883667v1	Cufflinks	exon	91121781	91122024	.	+	.	gene_id "XLOC_007551"; transcript_id "TCONS_00013398"; exon_number "22"; gene_name "ENSCGRG00001011640.1"; oId "ENSCGRT00001013823.1"; nearest_ref "ENSCGRT00001013823.1"; class_code "="; tss_id "TSS9907"; p_id "P6560";
LT883667v1	Cufflinks	exon	91126229	91126291	.	+	.	gene_id "XLOC_007551"; transcript_id "TCONS_00013395"; exon_number "26"; gene_name "ENSCGRG00001011640.1"; oId "CUFF.6828.2"; nearest_ref "ENSCGRT00001013800.1"; class_code "j"; tss_id "TSS9905";
LT883667v1	Cufflinks	exon	91126229	91126291	.	+	.	gene_id "XLOC_007551"; transcript_id "TCONS_00013394"; exon_number "26"; gene_name "ENSCGRG00001011640.1"; oId "CUFF.6828.1"; nearest_ref "ENSCGRT00001013800.1"; class_code "j"; tss_id "TSS9905";
LT883667v1	Cufflinks	exon	91126229	91126291	.	+	.	gene_id "XLOC_007551"; transcript_id "TCONS_00013396"; exon_number "26"; gene_name "ENSCGRG00001011640.1"; oId "ENSCGRT00001013800.1"; contained_in "TCONS_00013395"; nearest_ref "ENSCGRT00001013800.1"; class_code "="; tss_id "TSS9906"; p_id "P6562";
LT883667v1	Cufflinks	exon	91126229	91126291	.	+	.	gene_id "XLOC_007551"; transcript_id "TCONS_00013397"; exon_number "25"; gene_name "ENSCGRG00001011640.1"; oId "CUFF.6828.4"; nearest_ref "ENSCGRT00001013800.1"; class_code "j"; tss_id "TSS9906";
LT883667v1	Cufflinks	exon	91126229	91126291	.	+	.	gene_id "XLOC_007551"; transcript_id "TCONS_00013398"; exon_number "23"; gene_name "ENSCGRG00001011640.1"; oId "ENSCGRT00001013823.1"; nearest_ref "ENSCGRT00001013823.1"; class_code "="; tss_id "TSS9907"; p_id "P6560";
LT883667v1	Cufflinks	exon	91127522	91127666	.	+	.	gene_id "XLOC_007551"; transcript_id "TCONS_00013395"; exon_number "27"; gene_name "ENSCGRG00001011640.1"; oId "CUFF.6828.2"; nearest_ref "ENSCGRT00001013800.1"; class_code "j"; tss_id "TSS9905";
LT883667v1	Cufflinks	exon	91127522	91127666	.	+	.	gene_id "XLOC_007551"; transcript_id "TCONS_00013394"; exon_number "27"; gene_name "ENSCGRG00001011640.1"; oId "CUFF.6828.1"; nearest_ref "ENSCGRT00001013800.1"; class_code "j"; tss_id "TSS9905";
LT883667v1	Cufflinks	exon	91127522	91127666	.	+	.	gene_id "XLOC_007551"; transcript_id "TCONS_00013396"; exon_number "27"; gene_name "ENSCGRG00001011640.1"; oId "ENSCGRT00001013800.1"; contained_in "TCONS_00013395"; nearest_ref "ENSCGRT00001013800.1"; class_code "="; tss_id "TSS9906"; p_id "P6562";
LT883667v1	Cufflinks	exon	91127522	91127666	.	+	.	gene_id "XLOC_007551"; transcript_id "TCONS_00013397"; exon_number "26"; gene_name "ENSCGRG00001011640.1"; oId "CUFF.6828.4"; nearest_ref "ENSCGRT00001013800.1"; class_code "j"; tss_id "TSS9906";
LT883667v1	Cufflinks	exon	91127522	91127666	.	+	.	gene_id "XLOC_007551"; transcript_id "TCONS_00013398"; exon_number "24"; gene_name "ENSCGRG00001011640.1"; oId "ENSCGRT00001013823.1"; nearest_ref "ENSCGRT00001013823.1"; class_code "="; tss_id "TSS9907"; p_id "P6560";
LT883667v1	Cufflinks	exon	91129382	91130034	.	+	.	gene_id "XLOC_007551"; transcript_id "TCONS_00013395"; exon_number "28"; gene_name "ENSCGRG00001011640.1"; oId "CUFF.6828.2"; nearest_ref "ENSCGRT00001013800.1"; class_code "j"; tss_id "TSS9905";
LT883667v1	Cufflinks	exon	91129382	91130034	.	+	.	gene_id "XLOC_007551"; transcript_id "TCONS_00013394"; exon_number "28"; gene_name "ENSCGRG00001011640.1"; oId "CUFF.6828.1"; nearest_ref "ENSCGRT00001013800.1"; class_code "j"; tss_id "TSS9905";
LT883667v1	Cufflinks	exon	91129382	91130034	.	+	.	gene_id "XLOC_007551"; transcript_id "TCONS_00013396"; exon_number "28"; gene_name "ENSCGRG00001011640.1"; oId "ENSCGRT00001013800.1"; contained_in "TCONS_00013395"; nearest_ref "ENSCGRT00001013800.1"; class_code "="; tss_id "TSS9906"; p_id "P6562";
LT883667v1	Cufflinks	exon	91129382	91130034	.	+	.	gene_id "XLOC_007551"; transcript_id "TCONS_00013397"; exon_number "27"; gene_name "ENSCGRG00001011640.1"; oId "CUFF.6828.4"; nearest_ref "ENSCGRT00001013800.1"; class_code "j"; tss_id "TSS9906";
LT883667v1	Cufflinks	exon	91129382	91130034	.	+	.	gene_id "XLOC_007551"; transcript_id "TCONS_00013398"; exon_number "25"; gene_name "ENSCGRG00001011640.1"; oId "ENSCGRT00001013823.1"; nearest_ref "ENSCGRT00001013823.1"; class_code "="; tss_id "TSS9907"; p_id "P6560";
LT883667v1	Cufflinks	exon	91130543	91130816	.	+	.	gene_id "XLOC_007551"; transcript_id "TCONS_00013395"; exon_number "29"; gene_name "ENSCGRG00001011640.1"; oId "CUFF.6828.2"; nearest_ref "ENSCGRT00001013800.1"; class_code "j"; tss_id "TSS9905";
LT883667v1	Cufflinks	exon	91130543	91130816	.	+	.	gene_id "XLOC_007551"; transcript_id "TCONS_00013394"; exon_number "29"; gene_name "ENSCGRG00001011640.1"; oId "CUFF.6828.1"; nearest_ref "ENSCGRT00001013800.1"; class_code "j"; tss_id "TSS9905";
LT883667v1	Cufflinks	exon	91130543	91130816	.	+	.	gene_id "XLOC_007551"; transcript_id "TCONS_00013396"; exon_number "29"; gene_name "ENSCGRG00001011640.1"; oId "ENSCGRT00001013800.1"; contained_in "TCONS_00013395"; nearest_ref "ENSCGRT00001013800.1"; class_code "="; tss_id "TSS9906"; p_id "P6562";
LT883667v1	Cufflinks	exon	91130543	91130816	.	+	.	gene_id "XLOC_007551"; transcript_id "TCONS_00013397"; exon_number "28"; gene_name "ENSCGRG00001011640.1"; oId "CUFF.6828.4"; nearest_ref "ENSCGRT00001013800.1"; class_code "j"; tss_id "TSS9906";
LT883667v1	Cufflinks	exon	91130543	91130816	.	+	.	gene_id "XLOC_007551"; transcript_id "TCONS_00013398"; exon_number "26"; gene_name "ENSCGRG00001011640.1"; oId "ENSCGRT00001013823.1"; nearest_ref "ENSCGRT00001013823.1"; class_code "="; tss_id "TSS9907"; p_id "P6560";
LT883667v1	Cufflinks	exon	91130992	91131147	.	+	.	gene_id "XLOC_007551"; transcript_id "TCONS_00013395"; exon_number "30"; gene_name "ENSCGRG00001011640.1"; oId "CUFF.6828.2"; nearest_ref "ENSCGRT00001013800.1"; class_code "j"; tss_id "TSS9905";
LT883667v1	Cufflinks	exon	91130992	91131147	.	+	.	gene_id "XLOC_007551"; transcript_id "TCONS_00013394"; exon_number "30"; gene_name "ENSCGRG00001011640.1"; oId "CUFF.6828.1"; nearest_ref "ENSCGRT00001013800.1"; class_code "j"; tss_id "TSS9905";
LT883667v1	Cufflinks	exon	91130992	91131147	.	+	.	gene_id "XLOC_007551"; transcript_id "TCONS_00013396"; exon_number "30"; gene_name "ENSCGRG00001011640.1"; oId "ENSCGRT00001013800.1"; contained_in "TCONS_00013395"; nearest_ref "ENSCGRT00001013800.1"; class_code "="; tss_id "TSS9906"; p_id "P6562";
LT883667v1	Cufflinks	exon	91130992	91131147	.	+	.	gene_id "XLOC_007551"; transcript_id "TCONS_00013397"; exon_number "29"; gene_name "ENSCGRG00001011640.1"; oId "CUFF.6828.4"; nearest_ref "ENSCGRT00001013800.1"; class_code "j"; tss_id "TSS9906";
LT883667v1	Cufflinks	exon	91130992	91131147	.	+	.	gene_id "XLOC_007551"; transcript_id "TCONS_00013398"; exon_number "27"; gene_name "ENSCGRG00001011640.1"; oId "ENSCGRT00001013823.1"; nearest_ref "ENSCGRT00001013823.1"; class_code "="; tss_id "TSS9907"; p_id "P6560";
LT883667v1	Cufflinks	exon	91132104	91132264	.	+	.	gene_id "XLOC_007551"; transcript_id "TCONS_00013395"; exon_number "31"; gene_name "ENSCGRG00001011640.1"; oId "CUFF.6828.2"; nearest_ref "ENSCGRT00001013800.1"; class_code "j"; tss_id "TSS9905";
LT883667v1	Cufflinks	exon	91132104	91132264	.	+	.	gene_id "XLOC_007551"; transcript_id "TCONS_00013394"; exon_number "31"; gene_name "ENSCGRG00001011640.1"; oId "CUFF.6828.1"; nearest_ref "ENSCGRT00001013800.1"; class_code "j"; tss_id "TSS9905";
LT883667v1	Cufflinks	exon	91132104	91132264	.	+	.	gene_id "XLOC_007551"; transcript_id "TCONS_00013396"; exon_number "31"; gene_name "ENSCGRG00001011640.1"; oId "ENSCGRT00001013800.1"; contained_in "TCONS_00013395"; nearest_ref "ENSCGRT00001013800.1"; class_code "="; tss_id "TSS9906"; p_id "P6562";
LT883667v1	Cufflinks	exon	91132104	91132264	.	+	.	gene_id "XLOC_007551"; transcript_id "TCONS_00013397"; exon_number "30"; gene_name "ENSCGRG00001011640.1"; oId "CUFF.6828.4"; nearest_ref "ENSCGRT00001013800.1"; class_code "j"; tss_id "TSS9906";
LT883667v1	Cufflinks	exon	91132104	91132264	.	+	.	gene_id "XLOC_007551"; transcript_id "TCONS_00013398"; exon_number "28"; gene_name "ENSCGRG00001011640.1"; oId "ENSCGRT00001013823.1"; nearest_ref "ENSCGRT00001013823.1"; class_code "="; tss_id "TSS9907"; p_id "P6560";
LT883667v1	Cufflinks	exon	91135788	91136098	.	+	.	gene_id "XLOC_007551"; transcript_id "TCONS_00013395"; exon_number "32"; gene_name "ENSCGRG00001011640.1"; oId "CUFF.6828.2"; nearest_ref "ENSCGRT00001013800.1"; class_code "j"; tss_id "TSS9905";
LT883667v1	Cufflinks	exon	91135788	91136098	.	+	.	gene_id "XLOC_007551"; transcript_id "TCONS_00013394"; exon_number "32"; gene_name "ENSCGRG00001011640.1"; oId "CUFF.6828.1"; nearest_ref "ENSCGRT00001013800.1"; class_code "j"; tss_id "TSS9905";
LT883667v1	Cufflinks	exon	91135788	91136098	.	+	.	gene_id "XLOC_007551"; transcript_id "TCONS_00013396"; exon_number "32"; gene_name "ENSCGRG00001011640.1"; oId "ENSCGRT00001013800.1"; contained_in "TCONS_00013395"; nearest_ref "ENSCGRT00001013800.1"; class_code "="; tss_id "TSS9906"; p_id "P6562";
LT883667v1	Cufflinks	exon	91135788	91136098	.	+	.	gene_id "XLOC_007551"; transcript_id "TCONS_00013397"; exon_number "31"; gene_name "ENSCGRG00001011640.1"; oId "CUFF.6828.4"; nearest_ref "ENSCGRT00001013800.1"; class_code "j"; tss_id "TSS9906";
LT883667v1	Cufflinks	exon	91135788	91136098	.	+	.	gene_id "XLOC_007551"; transcript_id "TCONS_00013398"; exon_number "29"; gene_name "ENSCGRG00001011640.1"; oId "ENSCGRT00001013823.1"; nearest_ref "ENSCGRT00001013823.1"; class_code "="; tss_id "TSS9907"; p_id "P6560";
LT883667v1	Cufflinks	exon	91136513	91136648	.	+	.	gene_id "XLOC_007551"; transcript_id "TCONS_00013395"; exon_number "33"; gene_name "ENSCGRG00001011640.1"; oId "CUFF.6828.2"; nearest_ref "ENSCGRT00001013800.1"; class_code "j"; tss_id "TSS9905";
LT883667v1	Cufflinks	exon	91136513	91136648	.	+	.	gene_id "XLOC_007551"; transcript_id "TCONS_00013394"; exon_number "33"; gene_name "ENSCGRG00001011640.1"; oId "CUFF.6828.1"; nearest_ref "ENSCGRT00001013800.1"; class_code "j"; tss_id "TSS9905";
LT883667v1	Cufflinks	exon	91136513	91136648	.	+	.	gene_id "XLOC_007551"; transcript_id "TCONS_00013396"; exon_number "33"; gene_name "ENSCGRG00001011640.1"; oId "ENSCGRT00001013800.1"; contained_in "TCONS_00013395"; nearest_ref "ENSCGRT00001013800.1"; class_code "="; tss_id "TSS9906"; p_id "P6562";
LT883667v1	Cufflinks	exon	91136513	91136648	.	+	.	gene_id "XLOC_007551"; transcript_id "TCONS_00013397"; exon_number "32"; gene_name "ENSCGRG00001011640.1"; oId "CUFF.6828.4"; nearest_ref "ENSCGRT00001013800.1"; class_code "j"; tss_id "TSS9906";
LT883667v1	Cufflinks	exon	91136513	91136648	.	+	.	gene_id "XLOC_007551"; transcript_id "TCONS_00013398"; exon_number "30"; gene_name "ENSCGRG00001011640.1"; oId "ENSCGRT00001013823.1"; nearest_ref "ENSCGRT00001013823.1"; class_code "="; tss_id "TSS9907"; p_id "P6560";
LT883667v1	Cufflinks	exon	91140471	91140617	.	+	.	gene_id "XLOC_007551"; transcript_id "TCONS_00013395"; exon_number "34"; gene_name "ENSCGRG00001011640.1"; oId "CUFF.6828.2"; nearest_ref "ENSCGRT00001013800.1"; class_code "j"; tss_id "TSS9905";
LT883667v1	Cufflinks	exon	91140471	91140617	.	+	.	gene_id "XLOC_007551"; transcript_id "TCONS_00013394"; exon_number "34"; gene_name "ENSCGRG00001011640.1"; oId "CUFF.6828.1"; nearest_ref "ENSCGRT00001013800.1"; class_code "j"; tss_id "TSS9905";
LT883667v1	Cufflinks	exon	91140471	91140617	.	+	.	gene_id "XLOC_007551"; transcript_id "TCONS_00013396"; exon_number "34"; gene_name "ENSCGRG00001011640.1"; oId "ENSCGRT00001013800.1"; contained_in "TCONS_00013395"; nearest_ref "ENSCGRT00001013800.1"; class_code "="; tss_id "TSS9906"; p_id "P6562";
LT883667v1	Cufflinks	exon	91140471	91140617	.	+	.	gene_id "XLOC_007551"; transcript_id "TCONS_00013397"; exon_number "33"; gene_name "ENSCGRG00001011640.1"; oId "CUFF.6828.4"; nearest_ref "ENSCGRT00001013800.1"; class_code "j"; tss_id "TSS9906";
LT883667v1	Cufflinks	exon	91140471	91140617	.	+	.	gene_id "XLOC_007551"; transcript_id "TCONS_00013398"; exon_number "31"; gene_name "ENSCGRG00001011640.1"; oId "ENSCGRT00001013823.1"; nearest_ref "ENSCGRT00001013823.1"; class_code "="; tss_id "TSS9907"; p_id "P6560";
LT883667v1	Cufflinks	exon	91144234	91144499	.	+	.	gene_id "XLOC_007551"; transcript_id "TCONS_00013395"; exon_number "35"; gene_name "ENSCGRG00001011640.1"; oId "CUFF.6828.2"; nearest_ref "ENSCGRT00001013800.1"; class_code "j"; tss_id "TSS9905";
LT883667v1	Cufflinks	exon	91144234	91144499	.	+	.	gene_id "XLOC_007551"; transcript_id "TCONS_00013394"; exon_number "35"; gene_name "ENSCGRG00001011640.1"; oId "CUFF.6828.1"; nearest_ref "ENSCGRT00001013800.1"; class_code "j"; tss_id "TSS9905";
LT883667v1	Cufflinks	exon	91144234	91144499	.	+	.	gene_id "XLOC_007551"; transcript_id "TCONS_00013396"; exon_number "35"; gene_name "ENSCGRG00001011640.1"; oId "ENSCGRT00001013800.1"; contained_in "TCONS_00013395"; nearest_ref "ENSCGRT00001013800.1"; class_code "="; tss_id "TSS9906"; p_id "P6562";
LT883667v1	Cufflinks	exon	91144234	91144499	.	+	.	gene_id "XLOC_007551"; transcript_id "TCONS_00013397"; exon_number "34"; gene_name "ENSCGRG00001011640.1"; oId "CUFF.6828.4"; nearest_ref "ENSCGRT00001013800.1"; class_code "j"; tss_id "TSS9906";
LT883667v1	Cufflinks	exon	91144234	91144499	.	+	.	gene_id "XLOC_007551"; transcript_id "TCONS_00013398"; exon_number "32"; gene_name "ENSCGRG00001011640.1"; oId "ENSCGRT00001013823.1"; nearest_ref "ENSCGRT00001013823.1"; class_code "="; tss_id "TSS9907"; p_id "P6560";
LT883667v1	Cufflinks	exon	91144590	91144733	.	+	.	gene_id "XLOC_007551"; transcript_id "TCONS_00013395"; exon_number "36"; gene_name "ENSCGRG00001011640.1"; oId "CUFF.6828.2"; nearest_ref "ENSCGRT00001013800.1"; class_code "j"; tss_id "TSS9905";
LT883667v1	Cufflinks	exon	91144590	91144733	.	+	.	gene_id "XLOC_007551"; transcript_id "TCONS_00013394"; exon_number "36"; gene_name "ENSCGRG00001011640.1"; oId "CUFF.6828.1"; nearest_ref "ENSCGRT00001013800.1"; class_code "j"; tss_id "TSS9905";
LT883667v1	Cufflinks	exon	91144590	91144733	.	+	.	gene_id "XLOC_007551"; transcript_id "TCONS_00013396"; exon_number "36"; gene_name "ENSCGRG00001011640.1"; oId "ENSCGRT00001013800.1"; contained_in "TCONS_00013395"; nearest_ref "ENSCGRT00001013800.1"; class_code "="; tss_id "TSS9906"; p_id "P6562";
LT883667v1	Cufflinks	exon	91144590	91144733	.	+	.	gene_id "XLOC_007551"; transcript_id "TCONS_00013397"; exon_number "35"; gene_name "ENSCGRG00001011640.1"; oId "CUFF.6828.4"; nearest_ref "ENSCGRT00001013800.1"; class_code "j"; tss_id "TSS9906";
LT883667v1	Cufflinks	exon	91144590	91144733	.	+	.	gene_id "XLOC_007551"; transcript_id "TCONS_00013398"; exon_number "33"; gene_name "ENSCGRG00001011640.1"; oId "ENSCGRT00001013823.1"; nearest_ref "ENSCGRT00001013823.1"; class_code "="; tss_id "TSS9907"; p_id "P6560";
LT883667v1	Cufflinks	exon	91145371	91145515	.	+	.	gene_id "XLOC_007551"; transcript_id "TCONS_00013395"; exon_number "37"; gene_name "ENSCGRG00001011640.1"; oId "CUFF.6828.2"; nearest_ref "ENSCGRT00001013800.1"; class_code "j"; tss_id "TSS9905";
LT883667v1	Cufflinks	exon	91145371	91145515	.	+	.	gene_id "XLOC_007551"; transcript_id "TCONS_00013394"; exon_number "37"; gene_name "ENSCGRG00001011640.1"; oId "CUFF.6828.1"; nearest_ref "ENSCGRT00001013800.1"; class_code "j"; tss_id "TSS9905";
LT883667v1	Cufflinks	exon	91145371	91145515	.	+	.	gene_id "XLOC_007551"; transcript_id "TCONS_00013396"; exon_number "37"; gene_name "ENSCGRG00001011640.1"; oId "ENSCGRT00001013800.1"; contained_in "TCONS_00013395"; nearest_ref "ENSCGRT00001013800.1"; class_code "="; tss_id "TSS9906"; p_id "P6562";
LT883667v1	Cufflinks	exon	91145371	91145515	.	+	.	gene_id "XLOC_007551"; transcript_id "TCONS_00013397"; exon_number "36"; gene_name "ENSCGRG00001011640.1"; oId "CUFF.6828.4"; nearest_ref "ENSCGRT00001013800.1"; class_code "j"; tss_id "TSS9906";
LT883667v1	Cufflinks	exon	91145371	91145524	.	+	.	gene_id "XLOC_007551"; transcript_id "TCONS_00013398"; exon_number "34"; gene_name "ENSCGRG00001011640.1"; oId "ENSCGRT00001013823.1"; nearest_ref "ENSCGRT00001013823.1"; class_code "="; tss_id "TSS9907"; p_id "P6560";
LT883667v1	Cufflinks	exon	91166581	91166985	.	+	.	gene_id "XLOC_007551"; transcript_id "TCONS_00013395"; exon_number "38"; gene_name "ENSCGRG00001011640.1"; oId "CUFF.6828.2"; nearest_ref "ENSCGRT00001013800.1"; class_code "j"; tss_id "TSS9905";
LT883667v1	Cufflinks	exon	91166581	91166985	.	+	.	gene_id "XLOC_007551"; transcript_id "TCONS_00013394"; exon_number "38"; gene_name "ENSCGRG00001011640.1"; oId "CUFF.6828.1"; nearest_ref "ENSCGRT00001013800.1"; class_code "j"; tss_id "TSS9905";
LT883667v1	Cufflinks	exon	91166581	91166625	.	+	.	gene_id "XLOC_007551"; transcript_id "TCONS_00013396"; exon_number "38"; gene_name "ENSCGRG00001011640.1"; oId "ENSCGRT00001013800.1"; contained_in "TCONS_00013395"; nearest_ref "ENSCGRT00001013800.1"; class_code "="; tss_id "TSS9906"; p_id "P6562";
LT883667v1	Cufflinks	exon	91166581	91166985	.	+	.	gene_id "XLOC_007551"; transcript_id "TCONS_00013397"; exon_number "37"; gene_name "ENSCGRG00001011640.1"; oId "CUFF.6828.4"; nearest_ref "ENSCGRT00001013800.1"; class_code "j"; tss_id "TSS9906";
LT883667v1	Cufflinks	exon	91166588	91166985	.	+	.	gene_id "XLOC_007551"; transcript_id "TCONS_00013399"; exon_number "1"; gene_name "ENSCGRG00001011640.1"; oId "ENSCGRT00001013832.1"; contained_in "TCONS_00013395"; nearest_ref "ENSCGRT00001013832.1"; class_code "="; tss_id "TSS9908"; p_id "P6561";
LT883667v1	Cufflinks	exon	91167922	91168106	.	+	.	gene_id "XLOC_007551"; transcript_id "TCONS_00013395"; exon_number "39"; gene_name "ENSCGRG00001011640.1"; oId "CUFF.6828.2"; nearest_ref "ENSCGRT00001013800.1"; class_code "j"; tss_id "TSS9905";
LT883667v1	Cufflinks	exon	91167922	91168106	.	+	.	gene_id "XLOC_007551"; transcript_id "TCONS_00013394"; exon_number "39"; gene_name "ENSCGRG00001011640.1"; oId "CUFF.6828.1"; nearest_ref "ENSCGRT00001013800.1"; class_code "j"; tss_id "TSS9905";
LT883667v1	Cufflinks	exon	91167922	91168106	.	+	.	gene_id "XLOC_007551"; transcript_id "TCONS_00013397"; exon_number "38"; gene_name "ENSCGRG00001011640.1"; oId "CUFF.6828.4"; nearest_ref "ENSCGRT00001013800.1"; class_code "j"; tss_id "TSS9906";
LT883667v1	Cufflinks	exon	91167922	91168106	.	+	.	gene_id "XLOC_007551"; transcript_id "TCONS_00013399"; exon_number "2"; gene_name "ENSCGRG00001011640.1"; oId "ENSCGRT00001013832.1"; contained_in "TCONS_00013395"; nearest_ref "ENSCGRT00001013832.1"; class_code "="; tss_id "TSS9908"; p_id "P6561";
LT883667v1	Cufflinks	exon	91170207	91170299	.	+	.	gene_id "XLOC_007551"; transcript_id "TCONS_00013395"; exon_number "40"; gene_name "ENSCGRG00001011640.1"; oId "CUFF.6828.2"; nearest_ref "ENSCGRT00001013800.1"; class_code "j"; tss_id "TSS9905";
LT883667v1	Cufflinks	exon	91170207	91170299	.	+	.	gene_id "XLOC_007551"; transcript_id "TCONS_00013394"; exon_number "40"; gene_name "ENSCGRG00001011640.1"; oId "CUFF.6828.1"; nearest_ref "ENSCGRT00001013800.1"; class_code "j"; tss_id "TSS9905";
LT883667v1	Cufflinks	exon	91170207	91170299	.	+	.	gene_id "XLOC_007551"; transcript_id "TCONS_00013397"; exon_number "39"; gene_name "ENSCGRG00001011640.1"; oId "CUFF.6828.4"; nearest_ref "ENSCGRT00001013800.1"; class_code "j"; tss_id "TSS9906";
LT883667v1	Cufflinks	exon	91170207	91170299	.	+	.	gene_id "XLOC_007551"; transcript_id "TCONS_00013399"; exon_number "3"; gene_name "ENSCGRG00001011640.1"; oId "ENSCGRT00001013832.1"; contained_in "TCONS_00013395"; nearest_ref "ENSCGRT00001013832.1"; class_code "="; tss_id "TSS9908"; p_id "P6561";
LT883667v1	Cufflinks	exon	91173563	91173656	.	+	.	gene_id "XLOC_007551"; transcript_id "TCONS_00013395"; exon_number "41"; gene_name "ENSCGRG00001011640.1"; oId "CUFF.6828.2"; nearest_ref "ENSCGRT00001013800.1"; class_code "j"; tss_id "TSS9905";
LT883667v1	Cufflinks	exon	91173563	91173656	.	+	.	gene_id "XLOC_007551"; transcript_id "TCONS_00013394"; exon_number "41"; gene_name "ENSCGRG00001011640.1"; oId "CUFF.6828.1"; nearest_ref "ENSCGRT00001013800.1"; class_code "j"; tss_id "TSS9905";
LT883667v1	Cufflinks	exon	91173563	91173656	.	+	.	gene_id "XLOC_007551"; transcript_id "TCONS_00013397"; exon_number "40"; gene_name "ENSCGRG00001011640.1"; oId "CUFF.6828.4"; nearest_ref "ENSCGRT00001013800.1"; class_code "j"; tss_id "TSS9906";
LT883667v1	Cufflinks	exon	91173563	91173656	.	+	.	gene_id "XLOC_007551"; transcript_id "TCONS_00013399"; exon_number "4"; gene_name "ENSCGRG00001011640.1"; oId "ENSCGRT00001013832.1"; contained_in "TCONS_00013395"; nearest_ref "ENSCGRT00001013832.1"; class_code "="; tss_id "TSS9908"; p_id "P6561";
LT883667v1	Cufflinks	exon	91194076	91194109	.	+	.	gene_id "XLOC_007551"; transcript_id "TCONS_00013395"; exon_number "42"; gene_name "ENSCGRG00001011640.1"; oId "CUFF.6828.2"; nearest_ref "ENSCGRT00001013800.1"; class_code "j"; tss_id "TSS9905";
LT883667v1	Cufflinks	exon	91194076	91194109	.	+	.	gene_id "XLOC_007551"; transcript_id "TCONS_00013394"; exon_number "42"; gene_name "ENSCGRG00001011640.1"; oId "CUFF.6828.1"; nearest_ref "ENSCGRT00001013800.1"; class_code "j"; tss_id "TSS9905";
LT883667v1	Cufflinks	exon	91194076	91194109	.	+	.	gene_id "XLOC_007551"; transcript_id "TCONS_00013397"; exon_number "41"; gene_name "ENSCGRG00001011640.1"; oId "CUFF.6828.4"; nearest_ref "ENSCGRT00001013800.1"; class_code "j"; tss_id "TSS9906";
LT883667v1	Cufflinks	exon	91194076	91194109	.	+	.	gene_id "XLOC_007551"; transcript_id "TCONS_00013399"; exon_number "5"; gene_name "ENSCGRG00001011640.1"; oId "ENSCGRT00001013832.1"; contained_in "TCONS_00013395"; nearest_ref "ENSCGRT00001013832.1"; class_code "="; tss_id "TSS9908"; p_id "P6561";
LT883667v1	Cufflinks	exon	91195895	91195935	.	+	.	gene_id "XLOC_007551"; transcript_id "TCONS_00013395"; exon_number "43"; gene_name "ENSCGRG00001011640.1"; oId "CUFF.6828.2"; nearest_ref "ENSCGRT00001013800.1"; class_code "j"; tss_id "TSS9905";
LT883667v1	Cufflinks	exon	91195895	91195935	.	+	.	gene_id "XLOC_007551"; transcript_id "TCONS_00013394"; exon_number "43"; gene_name "ENSCGRG00001011640.1"; oId "CUFF.6828.1"; nearest_ref "ENSCGRT00001013800.1"; class_code "j"; tss_id "TSS9905";
LT883667v1	Cufflinks	exon	91195895	91195935	.	+	.	gene_id "XLOC_007551"; transcript_id "TCONS_00013397"; exon_number "42"; gene_name "ENSCGRG00001011640.1"; oId "CUFF.6828.4"; nearest_ref "ENSCGRT00001013800.1"; class_code "j"; tss_id "TSS9906";
LT883667v1	Cufflinks	exon	91195895	91195935	.	+	.	gene_id "XLOC_007551"; transcript_id "TCONS_00013399"; exon_number "6"; gene_name "ENSCGRG00001011640.1"; oId "ENSCGRT00001013832.1"; contained_in "TCONS_00013395"; nearest_ref "ENSCGRT00001013832.1"; class_code "="; tss_id "TSS9908"; p_id "P6561";
LT883667v1	Cufflinks	exon	91196013	91196119	.	+	.	gene_id "XLOC_007551"; transcript_id "TCONS_00013395"; exon_number "44"; gene_name "ENSCGRG00001011640.1"; oId "CUFF.6828.2"; nearest_ref "ENSCGRT00001013800.1"; class_code "j"; tss_id "TSS9905";
LT883667v1	Cufflinks	exon	91196013	91196119	.	+	.	gene_id "XLOC_007551"; transcript_id "TCONS_00013394"; exon_number "44"; gene_name "ENSCGRG00001011640.1"; oId "CUFF.6828.1"; nearest_ref "ENSCGRT00001013800.1"; class_code "j"; tss_id "TSS9905";
LT883667v1	Cufflinks	exon	91196013	91196119	.	+	.	gene_id "XLOC_007551"; transcript_id "TCONS_00013397"; exon_number "43"; gene_name "ENSCGRG00001011640.1"; oId "CUFF.6828.4"; nearest_ref "ENSCGRT00001013800.1"; class_code "j"; tss_id "TSS9906";
LT883667v1	Cufflinks	exon	91196013	91196119	.	+	.	gene_id "XLOC_007551"; transcript_id "TCONS_00013399"; exon_number "7"; gene_name "ENSCGRG00001011640.1"; oId "ENSCGRT00001013832.1"; contained_in "TCONS_00013395"; nearest_ref "ENSCGRT00001013832.1"; class_code "="; tss_id "TSS9908"; p_id "P6561";
LT883667v1	Cufflinks	exon	91196990	91197166	.	+	.	gene_id "XLOC_007551"; transcript_id "TCONS_00013395"; exon_number "45"; gene_name "ENSCGRG00001011640.1"; oId "CUFF.6828.2"; nearest_ref "ENSCGRT00001013800.1"; class_code "j"; tss_id "TSS9905";
LT883667v1	Cufflinks	exon	91196990	91197166	.	+	.	gene_id "XLOC_007551"; transcript_id "TCONS_00013394"; exon_number "45"; gene_name "ENSCGRG00001011640.1"; oId "CUFF.6828.1"; nearest_ref "ENSCGRT00001013800.1"; class_code "j"; tss_id "TSS9905";
LT883667v1	Cufflinks	exon	91196990	91197166	.	+	.	gene_id "XLOC_007551"; transcript_id "TCONS_00013397"; exon_number "44"; gene_name "ENSCGRG00001011640.1"; oId "CUFF.6828.4"; nearest_ref "ENSCGRT00001013800.1"; class_code "j"; tss_id "TSS9906";
LT883667v1	Cufflinks	exon	91196990	91197166	.	+	.	gene_id "XLOC_007551"; transcript_id "TCONS_00013399"; exon_number "8"; gene_name "ENSCGRG00001011640.1"; oId "ENSCGRT00001013832.1"; contained_in "TCONS_00013395"; nearest_ref "ENSCGRT00001013832.1"; class_code "="; tss_id "TSS9908"; p_id "P6561";
LT883667v1	Cufflinks	exon	91200815	91200955	.	+	.	gene_id "XLOC_007551"; transcript_id "TCONS_00013395"; exon_number "46"; gene_name "ENSCGRG00001011640.1"; oId "CUFF.6828.2"; nearest_ref "ENSCGRT00001013800.1"; class_code "j"; tss_id "TSS9905";
LT883667v1	Cufflinks	exon	91200815	91200955	.	+	.	gene_id "XLOC_007551"; transcript_id "TCONS_00013394"; exon_number "46"; gene_name "ENSCGRG00001011640.1"; oId "CUFF.6828.1"; nearest_ref "ENSCGRT00001013800.1"; class_code "j"; tss_id "TSS9905";
LT883667v1	Cufflinks	exon	91200815	91200955	.	+	.	gene_id "XLOC_007551"; transcript_id "TCONS_00013397"; exon_number "45"; gene_name "ENSCGRG00001011640.1"; oId "CUFF.6828.4"; nearest_ref "ENSCGRT00001013800.1"; class_code "j"; tss_id "TSS9906";
LT883667v1	Cufflinks	exon	91200815	91200955	.	+	.	gene_id "XLOC_007551"; transcript_id "TCONS_00013399"; exon_number "9"; gene_name "ENSCGRG00001011640.1"; oId "ENSCGRT00001013832.1"; contained_in "TCONS_00013395"; nearest_ref "ENSCGRT00001013832.1"; class_code "="; tss_id "TSS9908"; p_id "P6561";
LT883667v1	Cufflinks	exon	91207816	91207973	.	+	.	gene_id "XLOC_007551"; transcript_id "TCONS_00013395"; exon_number "47"; gene_name "ENSCGRG00001011640.1"; oId "CUFF.6828.2"; nearest_ref "ENSCGRT00001013800.1"; class_code "j"; tss_id "TSS9905";
LT883667v1	Cufflinks	exon	91207816	91207973	.	+	.	gene_id "XLOC_007551"; transcript_id "TCONS_00013394"; exon_number "47"; gene_name "ENSCGRG00001011640.1"; oId "CUFF.6828.1"; nearest_ref "ENSCGRT00001013800.1"; class_code "j"; tss_id "TSS9905";
LT883667v1	Cufflinks	exon	91207816	91207973	.	+	.	gene_id "XLOC_007551"; transcript_id "TCONS_00013397"; exon_number "46"; gene_name "ENSCGRG00001011640.1"; oId "CUFF.6828.4"; nearest_ref "ENSCGRT00001013800.1"; class_code "j"; tss_id "TSS9906";
LT883667v1	Cufflinks	exon	91207816	91207973	.	+	.	gene_id "XLOC_007551"; transcript_id "TCONS_00013399"; exon_number "10"; gene_name "ENSCGRG00001011640.1"; oId "ENSCGRT00001013832.1"; contained_in "TCONS_00013395"; nearest_ref "ENSCGRT00001013832.1"; class_code "="; tss_id "TSS9908"; p_id "P6561";
LT883667v1	Cufflinks	exon	91215150	91218330	.	-	.	gene_id "XLOC_008406"; transcript_id "TCONS_00014936"; exon_number "1"; gene_name "ENSCGRG00001015684.1"; oId "CUFF.6810.1"; nearest_ref "ENSCGRT00001019205.1"; class_code "j"; tss_id "TSS11045";
LT883667v1	Cufflinks	exon	91215160	91218330	.	-	.	gene_id "XLOC_008406"; transcript_id "TCONS_00014937"; exon_number "1"; gene_name "ENSCGRG00001015684.1"; oId "ENSCGRT00001019205.1"; nearest_ref "ENSCGRT00001019205.1"; class_code "="; tss_id "TSS11045"; p_id "P7432";
LT883667v1	Cufflinks	exon	91218909	91219009	.	-	.	gene_id "XLOC_008406"; transcript_id "TCONS_00014936"; exon_number "2"; gene_name "ENSCGRG00001015684.1"; oId "CUFF.6810.1"; nearest_ref "ENSCGRT00001019205.1"; class_code "j"; tss_id "TSS11045";
LT883667v1	Cufflinks	exon	91218909	91219009	.	-	.	gene_id "XLOC_008406"; transcript_id "TCONS_00014937"; exon_number "2"; gene_name "ENSCGRG00001015684.1"; oId "ENSCGRT00001019205.1"; nearest_ref "ENSCGRT00001019205.1"; class_code "="; tss_id "TSS11045"; p_id "P7432";
LT883667v1	Cufflinks	exon	91219863	91220009	.	-	.	gene_id "XLOC_008406"; transcript_id "TCONS_00014936"; exon_number "3"; gene_name "ENSCGRG00001015684.1"; oId "CUFF.6810.1"; nearest_ref "ENSCGRT00001019205.1"; class_code "j"; tss_id "TSS11045";
LT883667v1	Cufflinks	exon	91219863	91220009	.	-	.	gene_id "XLOC_008406"; transcript_id "TCONS_00014937"; exon_number "3"; gene_name "ENSCGRG00001015684.1"; oId "ENSCGRT00001019205.1"; nearest_ref "ENSCGRT00001019205.1"; class_code "="; tss_id "TSS11045"; p_id "P7432";
LT883667v1	Cufflinks	exon	91221803	91221894	.	-	.	gene_id "XLOC_008406"; transcript_id "TCONS_00014936"; exon_number "4"; gene_name "ENSCGRG00001015684.1"; oId "CUFF.6810.1"; nearest_ref "ENSCGRT00001019205.1"; class_code "j"; tss_id "TSS11045";
LT883667v1	Cufflinks	exon	91221803	91221894	.	-	.	gene_id "XLOC_008406"; transcript_id "TCONS_00014937"; exon_number "4"; gene_name "ENSCGRG00001015684.1"; oId "ENSCGRT00001019205.1"; nearest_ref "ENSCGRT00001019205.1"; class_code "="; tss_id "TSS11045"; p_id "P7432";
LT883667v1	Cufflinks	exon	91223770	91223902	.	-	.	gene_id "XLOC_008406"; transcript_id "TCONS_00014936"; exon_number "5"; gene_name "ENSCGRG00001015684.1"; oId "CUFF.6810.1"; nearest_ref "ENSCGRT00001019205.1"; class_code "j"; tss_id "TSS11045";
LT883667v1	Cufflinks	exon	91223770	91223902	.	-	.	gene_id "XLOC_008406"; transcript_id "TCONS_00014937"; exon_number "5"; gene_name "ENSCGRG00001015684.1"; oId "ENSCGRT00001019205.1"; nearest_ref "ENSCGRT00001019205.1"; class_code "="; tss_id "TSS11045"; p_id "P7432";
LT883667v1	Cufflinks	exon	91225059	91225234	.	-	.	gene_id "XLOC_008406"; transcript_id "TCONS_00014936"; exon_number "6"; gene_name "ENSCGRG00001015684.1"; oId "CUFF.6810.1"; nearest_ref "ENSCGRT00001019205.1"; class_code "j"; tss_id "TSS11045";
LT883667v1	Cufflinks	exon	91225059	91225234	.	-	.	gene_id "XLOC_008406"; transcript_id "TCONS_00014937"; exon_number "6"; gene_name "ENSCGRG00001015684.1"; oId "ENSCGRT00001019205.1"; nearest_ref "ENSCGRT00001019205.1"; class_code "="; tss_id "TSS11045"; p_id "P7432";
LT883667v1	Cufflinks	exon	91225984	91226107	.	-	.	gene_id "XLOC_008406"; transcript_id "TCONS_00014936"; exon_number "7"; gene_name "ENSCGRG00001015684.1"; oId "CUFF.6810.1"; nearest_ref "ENSCGRT00001019205.1"; class_code "j"; tss_id "TSS11045";
LT883667v1	Cufflinks	exon	91225984	91226107	.	-	.	gene_id "XLOC_008406"; transcript_id "TCONS_00014937"; exon_number "7"; gene_name "ENSCGRG00001015684.1"; oId "ENSCGRT00001019205.1"; nearest_ref "ENSCGRT00001019205.1"; class_code "="; tss_id "TSS11045"; p_id "P7432";
LT883667v1	Cufflinks	exon	91227466	91227599	.	-	.	gene_id "XLOC_008406"; transcript_id "TCONS_00014936"; exon_number "8"; gene_name "ENSCGRG00001015684.1"; oId "CUFF.6810.1"; nearest_ref "ENSCGRT00001019205.1"; class_code "j"; tss_id "TSS11045";
LT883667v1	Cufflinks	exon	91227466	91227599	.	-	.	gene_id "XLOC_008406"; transcript_id "TCONS_00014937"; exon_number "8"; gene_name "ENSCGRG00001015684.1"; oId "ENSCGRT00001019205.1"; nearest_ref "ENSCGRT00001019205.1"; class_code "="; tss_id "TSS11045"; p_id "P7432";
LT883667v1	Cufflinks	exon	91241991	91242069	.	-	.	gene_id "XLOC_008406"; transcript_id "TCONS_00014936"; exon_number "9"; gene_name "ENSCGRG00001015684.1"; oId "CUFF.6810.1"; nearest_ref "ENSCGRT00001019205.1"; class_code "j"; tss_id "TSS11045";
LT883667v1	Cufflinks	exon	91241991	91242069	.	-	.	gene_id "XLOC_008406"; transcript_id "TCONS_00014937"; exon_number "9"; gene_name "ENSCGRG00001015684.1"; oId "ENSCGRT00001019205.1"; nearest_ref "ENSCGRT00001019205.1"; class_code "="; tss_id "TSS11045"; p_id "P7432";
LT883667v1	Cufflinks	exon	91244251	91244436	.	-	.	gene_id "XLOC_008406"; transcript_id "TCONS_00014936"; exon_number "10"; gene_name "ENSCGRG00001015684.1"; oId "CUFF.6810.1"; nearest_ref "ENSCGRT00001019205.1"; class_code "j"; tss_id "TSS11045";
LT883667v1	Cufflinks	exon	91244251	91244436	.	-	.	gene_id "XLOC_008406"; transcript_id "TCONS_00014937"; exon_number "10"; gene_name "ENSCGRG00001015684.1"; oId "ENSCGRT00001019205.1"; nearest_ref "ENSCGRT00001019205.1"; class_code "="; tss_id "TSS11045"; p_id "P7432";
LT883667v1	Cufflinks	exon	91246163	91246399	.	-	.	gene_id "XLOC_008406"; transcript_id "TCONS_00014936"; exon_number "11"; gene_name "ENSCGRG00001015684.1"; oId "CUFF.6810.1"; nearest_ref "ENSCGRT00001019205.1"; class_code "j"; tss_id "TSS11045";
LT883667v1	Cufflinks	exon	91246163	91246399	.	-	.	gene_id "XLOC_008406"; transcript_id "TCONS_00014937"; exon_number "11"; gene_name "ENSCGRG00001015684.1"; oId "ENSCGRT00001019205.1"; nearest_ref "ENSCGRT00001019205.1"; class_code "="; tss_id "TSS11045"; p_id "P7432";
LT883667v1	Cufflinks	exon	91251892	91252014	.	-	.	gene_id "XLOC_008406"; transcript_id "TCONS_00014936"; exon_number "12"; gene_name "ENSCGRG00001015684.1"; oId "CUFF.6810.1"; nearest_ref "ENSCGRT00001019205.1"; class_code "j"; tss_id "TSS11045";
LT883667v1	Cufflinks	exon	91251892	91252014	.	-	.	gene_id "XLOC_008406"; transcript_id "TCONS_00014937"; exon_number "12"; gene_name "ENSCGRG00001015684.1"; oId "ENSCGRT00001019205.1"; nearest_ref "ENSCGRT00001019205.1"; class_code "="; tss_id "TSS11045"; p_id "P7432";
LT883667v1	Cufflinks	exon	91252620	91252728	.	-	.	gene_id "XLOC_008406"; transcript_id "TCONS_00014936"; exon_number "13"; gene_name "ENSCGRG00001015684.1"; oId "CUFF.6810.1"; nearest_ref "ENSCGRT00001019205.1"; class_code "j"; tss_id "TSS11045";
LT883667v1	Cufflinks	exon	91252620	91252728	.	-	.	gene_id "XLOC_008406"; transcript_id "TCONS_00014937"; exon_number "13"; gene_name "ENSCGRG00001015684.1"; oId "ENSCGRT00001019205.1"; nearest_ref "ENSCGRT00001019205.1"; class_code "="; tss_id "TSS11045"; p_id "P7432";
LT883667v1	Cufflinks	exon	91258637	91259244	.	-	.	gene_id "XLOC_008406"; transcript_id "TCONS_00014936"; exon_number "14"; gene_name "ENSCGRG00001015684.1"; oId "CUFF.6810.1"; nearest_ref "ENSCGRT00001019205.1"; class_code "j"; tss_id "TSS11045";
LT883667v1	Cufflinks	exon	91258637	91259244	.	-	.	gene_id "XLOC_008406"; transcript_id "TCONS_00014937"; exon_number "14"; gene_name "ENSCGRG00001015684.1"; oId "ENSCGRT00001019205.1"; nearest_ref "ENSCGRT00001019205.1"; class_code "="; tss_id "TSS11045"; p_id "P7432";
LT883667v1	Cufflinks	exon	91260635	91260801	.	-	.	gene_id "XLOC_008406"; transcript_id "TCONS_00014936"; exon_number "15"; gene_name "ENSCGRG00001015684.1"; oId "CUFF.6810.1"; nearest_ref "ENSCGRT00001019205.1"; class_code "j"; tss_id "TSS11045";
LT883667v1	Cufflinks	exon	91260635	91260801	.	-	.	gene_id "XLOC_008406"; transcript_id "TCONS_00014937"; exon_number "15"; gene_name "ENSCGRG00001015684.1"; oId "ENSCGRT00001019205.1"; nearest_ref "ENSCGRT00001019205.1"; class_code "="; tss_id "TSS11045"; p_id "P7432";
LT883667v1	Cufflinks	exon	91262357	91262588	.	-	.	gene_id "XLOC_008406"; transcript_id "TCONS_00014936"; exon_number "16"; gene_name "ENSCGRG00001015684.1"; oId "CUFF.6810.1"; nearest_ref "ENSCGRT00001019205.1"; class_code "j"; tss_id "TSS11045";
LT883667v1	Cufflinks	exon	91262357	91262588	.	-	.	gene_id "XLOC_008406"; transcript_id "TCONS_00014937"; exon_number "16"; gene_name "ENSCGRG00001015684.1"; oId "ENSCGRT00001019205.1"; nearest_ref "ENSCGRT00001019205.1"; class_code "="; tss_id "TSS11045"; p_id "P7432";
LT883667v1	Cufflinks	exon	91264839	91264990	.	-	.	gene_id "XLOC_008406"; transcript_id "TCONS_00014936"; exon_number "17"; gene_name "ENSCGRG00001015684.1"; oId "CUFF.6810.1"; nearest_ref "ENSCGRT00001019205.1"; class_code "j"; tss_id "TSS11045";
LT883667v1	Cufflinks	exon	91264839	91264990	.	-	.	gene_id "XLOC_008406"; transcript_id "TCONS_00014937"; exon_number "17"; gene_name "ENSCGRG00001015684.1"; oId "ENSCGRT00001019205.1"; nearest_ref "ENSCGRT00001019205.1"; class_code "="; tss_id "TSS11045"; p_id "P7432";
LT883667v1	Cufflinks	exon	91266294	91266575	.	-	.	gene_id "XLOC_008406"; transcript_id "TCONS_00014936"; exon_number "18"; gene_name "ENSCGRG00001015684.1"; oId "CUFF.6810.1"; nearest_ref "ENSCGRT00001019205.1"; class_code "j"; tss_id "TSS11045";
LT883667v1	Cufflinks	exon	91266294	91266575	.	-	.	gene_id "XLOC_008406"; transcript_id "TCONS_00014937"; exon_number "18"; gene_name "ENSCGRG00001015684.1"; oId "ENSCGRT00001019205.1"; nearest_ref "ENSCGRT00001019205.1"; class_code "="; tss_id "TSS11045"; p_id "P7432";
LT883667v1	Cufflinks	exon	91267198	91267320	.	-	.	gene_id "XLOC_008406"; transcript_id "TCONS_00014936"; exon_number "19"; gene_name "ENSCGRG00001015684.1"; oId "CUFF.6810.1"; nearest_ref "ENSCGRT00001019205.1"; class_code "j"; tss_id "TSS11045";
LT883667v1	Cufflinks	exon	91267198	91267320	.	-	.	gene_id "XLOC_008406"; transcript_id "TCONS_00014937"; exon_number "19"; gene_name "ENSCGRG00001015684.1"; oId "ENSCGRT00001019205.1"; nearest_ref "ENSCGRT00001019205.1"; class_code "="; tss_id "TSS11045"; p_id "P7432";
LT883667v1	Cufflinks	exon	91271210	91271473	.	-	.	gene_id "XLOC_008406"; transcript_id "TCONS_00014936"; exon_number "20"; gene_name "ENSCGRG00001015684.1"; oId "CUFF.6810.1"; nearest_ref "ENSCGRT00001019205.1"; class_code "j"; tss_id "TSS11045";
LT883667v1	Cufflinks	exon	91271210	91271473	.	-	.	gene_id "XLOC_008406"; transcript_id "TCONS_00014937"; exon_number "20"; gene_name "ENSCGRG00001015684.1"; oId "ENSCGRT00001019205.1"; nearest_ref "ENSCGRT00001019205.1"; class_code "="; tss_id "TSS11045"; p_id "P7432";
LT883667v1	Cufflinks	exon	91282413	91282599	.	-	.	gene_id "XLOC_008406"; transcript_id "TCONS_00014936"; exon_number "21"; gene_name "ENSCGRG00001015684.1"; oId "CUFF.6810.1"; nearest_ref "ENSCGRT00001019205.1"; class_code "j"; tss_id "TSS11045";
LT883667v1	Cufflinks	exon	91282413	91282599	.	-	.	gene_id "XLOC_008406"; transcript_id "TCONS_00014937"; exon_number "21"; gene_name "ENSCGRG00001015684.1"; oId "ENSCGRT00001019205.1"; nearest_ref "ENSCGRT00001019205.1"; class_code "="; tss_id "TSS11045"; p_id "P7432";
LT883667v1	Cufflinks	exon	91283668	91283795	.	-	.	gene_id "XLOC_008406"; transcript_id "TCONS_00014936"; exon_number "22"; gene_name "ENSCGRG00001015684.1"; oId "CUFF.6810.1"; nearest_ref "ENSCGRT00001019205.1"; class_code "j"; tss_id "TSS11045";
LT883667v1	Cufflinks	exon	91283668	91283798	.	-	.	gene_id "XLOC_008406"; transcript_id "TCONS_00014937"; exon_number "22"; gene_name "ENSCGRG00001015684.1"; oId "ENSCGRT00001019205.1"; nearest_ref "ENSCGRT00001019205.1"; class_code "="; tss_id "TSS11045"; p_id "P7432";
LT883667v1	Cufflinks	exon	91295516	91295620	.	-	.	gene_id "XLOC_008406"; transcript_id "TCONS_00014936"; exon_number "23"; gene_name "ENSCGRG00001015684.1"; oId "CUFF.6810.1"; nearest_ref "ENSCGRT00001019205.1"; class_code "j"; tss_id "TSS11045";
LT883667v1	Cufflinks	exon	91295516	91295620	.	-	.	gene_id "XLOC_008406"; transcript_id "TCONS_00014937"; exon_number "23"; gene_name "ENSCGRG00001015684.1"; oId "ENSCGRT00001019205.1"; nearest_ref "ENSCGRT00001019205.1"; class_code "="; tss_id "TSS11045"; p_id "P7432";
LT883667v1	Cufflinks	exon	91327177	91327371	.	-	.	gene_id "XLOC_008406"; transcript_id "TCONS_00014936"; exon_number "24"; gene_name "ENSCGRG00001015684.1"; oId "CUFF.6810.1"; nearest_ref "ENSCGRT00001019205.1"; class_code "j"; tss_id "TSS11045";
LT883667v1	Cufflinks	exon	91327177	91327371	.	-	.	gene_id "XLOC_008406"; transcript_id "TCONS_00014937"; exon_number "24"; gene_name "ENSCGRG00001015684.1"; oId "ENSCGRT00001019205.1"; nearest_ref "ENSCGRT00001019205.1"; class_code "="; tss_id "TSS11045"; p_id "P7432";
LT883667v1	Cufflinks	exon	91351579	91351658	.	-	.	gene_id "XLOC_008406"; transcript_id "TCONS_00014936"; exon_number "25"; gene_name "ENSCGRG00001015684.1"; oId "CUFF.6810.1"; nearest_ref "ENSCGRT00001019205.1"; class_code "j"; tss_id "TSS11045";
LT883667v1	Cufflinks	exon	91351579	91351658	.	-	.	gene_id "XLOC_008406"; transcript_id "TCONS_00014937"; exon_number "25"; gene_name "ENSCGRG00001015684.1"; oId "ENSCGRT00001019205.1"; nearest_ref "ENSCGRT00001019205.1"; class_code "="; tss_id "TSS11045"; p_id "P7432";
LT883667v1	Cufflinks	exon	91405610	91405721	.	-	.	gene_id "XLOC_008406"; transcript_id "TCONS_00014936"; exon_number "26"; gene_name "ENSCGRG00001015684.1"; oId "CUFF.6810.1"; nearest_ref "ENSCGRT00001019205.1"; class_code "j"; tss_id "TSS11045";
LT883667v1	Cufflinks	exon	91405610	91405721	.	-	.	gene_id "XLOC_008406"; transcript_id "TCONS_00014937"; exon_number "26"; gene_name "ENSCGRG00001015684.1"; oId "ENSCGRT00001019205.1"; nearest_ref "ENSCGRT00001019205.1"; class_code "="; tss_id "TSS11045"; p_id "P7432";
LT883667v1	Cufflinks	exon	91439241	91439388	.	-	.	gene_id "XLOC_008406"; transcript_id "TCONS_00014936"; exon_number "27"; gene_name "ENSCGRG00001015684.1"; oId "CUFF.6810.1"; nearest_ref "ENSCGRT00001019205.1"; class_code "j"; tss_id "TSS11045";
LT883667v1	Cufflinks	exon	91439241	91439388	.	-	.	gene_id "XLOC_008406"; transcript_id "TCONS_00014937"; exon_number "27"; gene_name "ENSCGRG00001015684.1"; oId "ENSCGRT00001019205.1"; nearest_ref "ENSCGRT00001019205.1"; class_code "="; tss_id "TSS11045"; p_id "P7432";
LT883667v1	Cufflinks	exon	91552279	91552392	.	-	.	gene_id "XLOC_008407"; transcript_id "TCONS_00014938"; exon_number "1"; gene_name "ENSCGRG00001008878.1"; oId "ENSCGRT00001010317.1"; nearest_ref "ENSCGRT00001010317.1"; class_code "="; tss_id "TSS11046"; p_id "P7433";
LT883667v1	Cufflinks	exon	91558440	91558500	.	-	.	gene_id "XLOC_008407"; transcript_id "TCONS_00014938"; exon_number "2"; gene_name "ENSCGRG00001008878.1"; oId "ENSCGRT00001010317.1"; nearest_ref "ENSCGRT00001010317.1"; class_code "="; tss_id "TSS11046"; p_id "P7433";
LT883667v1	Cufflinks	exon	91563646	91563733	.	-	.	gene_id "XLOC_008407"; transcript_id "TCONS_00014938"; exon_number "3"; gene_name "ENSCGRG00001008878.1"; oId "ENSCGRT00001010317.1"; nearest_ref "ENSCGRT00001010317.1"; class_code "="; tss_id "TSS11046"; p_id "P7433";
LT883667v1	Cufflinks	exon	91574696	91574753	.	-	.	gene_id "XLOC_008407"; transcript_id "TCONS_00014938"; exon_number "4"; gene_name "ENSCGRG00001008878.1"; oId "ENSCGRT00001010317.1"; nearest_ref "ENSCGRT00001010317.1"; class_code "="; tss_id "TSS11046"; p_id "P7433";
LT883667v1	Cufflinks	exon	91730806	91731051	.	-	.	gene_id "XLOC_008408"; transcript_id "TCONS_00014941"; exon_number "1"; gene_name "ENSCGRG00001024825.1"; oId "CUFF.6812.3"; nearest_ref "ENSCGRT00001032219.1"; class_code "j"; tss_id "TSS11047";
LT883667v1	Cufflinks	exon	91730806	91731807	.	-	.	gene_id "XLOC_008408"; transcript_id "TCONS_00014940"; exon_number "1"; gene_name "ENSCGRG00001024825.1"; oId "CUFF.6812.2"; nearest_ref "ENSCGRT00001032219.1"; class_code "j"; tss_id "TSS11047";
LT883667v1	Cufflinks	exon	91730806	91731807	.	-	.	gene_id "XLOC_008408"; transcript_id "TCONS_00014939"; exon_number "1"; gene_name "ENSCGRG00001024825.1"; oId "CUFF.6812.1"; nearest_ref "ENSCGRT00001032219.1"; class_code "j"; tss_id "TSS11047";
LT883667v1	Cufflinks	exon	91730808	91730959	.	+	.	gene_id "XLOC_007552"; transcript_id "TCONS_00013400"; exon_number "1"; gene_name "ENSCGRG00001024825.1"; oId "CUFF.6813.1"; nearest_ref "ENSCGRT00001032219.1"; class_code "x"; tss_id "TSS9909";
LT883667v1	Cufflinks	exon	91730814	91731051	.	-	.	gene_id "XLOC_008408"; transcript_id "TCONS_00014942"; exon_number "1"; gene_name "ENSCGRG00001024825.1"; oId "ENSCGRT00001032219.1"; nearest_ref "ENSCGRT00001032219.1"; class_code "="; tss_id "TSS11047"; p_id "P7435";
LT883667v1	Cufflinks	exon	91731509	91731807	.	-	.	gene_id "XLOC_008408"; transcript_id "TCONS_00014941"; exon_number "2"; gene_name "ENSCGRG00001024825.1"; oId "CUFF.6812.3"; nearest_ref "ENSCGRT00001032219.1"; class_code "j"; tss_id "TSS11047";
LT883667v1	Cufflinks	exon	91731509	91731807	.	-	.	gene_id "XLOC_008408"; transcript_id "TCONS_00014942"; exon_number "2"; gene_name "ENSCGRG00001024825.1"; oId "ENSCGRT00001032219.1"; nearest_ref "ENSCGRT00001032219.1"; class_code "="; tss_id "TSS11047"; p_id "P7435";
LT883667v1	Cufflinks	exon	91731562	91731807	.	-	.	gene_id "XLOC_008408"; transcript_id "TCONS_00014943"; exon_number "1"; gene_name "ENSCGRG00001024825.1"; oId "ENSCGRT00001032221.1"; contained_in "TCONS_00014941"; nearest_ref "ENSCGRT00001032221.1"; class_code "="; tss_id "TSS11048"; p_id "P7434";
LT883667v1	Cufflinks	exon	91733212	91733285	.	-	.	gene_id "XLOC_008408"; transcript_id "TCONS_00014941"; exon_number "3"; gene_name "ENSCGRG00001024825.1"; oId "CUFF.6812.3"; nearest_ref "ENSCGRT00001032219.1"; class_code "j"; tss_id "TSS11047";
LT883667v1	Cufflinks	exon	91733212	91733285	.	-	.	gene_id "XLOC_008408"; transcript_id "TCONS_00014940"; exon_number "2"; gene_name "ENSCGRG00001024825.1"; oId "CUFF.6812.2"; nearest_ref "ENSCGRT00001032219.1"; class_code "j"; tss_id "TSS11047";
LT883667v1	Cufflinks	exon	91733212	91733285	.	-	.	gene_id "XLOC_008408"; transcript_id "TCONS_00014939"; exon_number "2"; gene_name "ENSCGRG00001024825.1"; oId "CUFF.6812.1"; nearest_ref "ENSCGRT00001032219.1"; class_code "j"; tss_id "TSS11047";
LT883667v1	Cufflinks	exon	91733212	91733285	.	-	.	gene_id "XLOC_008408"; transcript_id "TCONS_00014942"; exon_number "3"; gene_name "ENSCGRG00001024825.1"; oId "ENSCGRT00001032219.1"; nearest_ref "ENSCGRT00001032219.1"; class_code "="; tss_id "TSS11047"; p_id "P7435";
LT883667v1	Cufflinks	exon	91733212	91733285	.	-	.	gene_id "XLOC_008408"; transcript_id "TCONS_00014943"; exon_number "2"; gene_name "ENSCGRG00001024825.1"; oId "ENSCGRT00001032221.1"; contained_in "TCONS_00014941"; nearest_ref "ENSCGRT00001032221.1"; class_code "="; tss_id "TSS11048"; p_id "P7434";
LT883667v1	Cufflinks	exon	91734906	91735034	.	-	.	gene_id "XLOC_008408"; transcript_id "TCONS_00014940"; exon_number "3"; gene_name "ENSCGRG00001024825.1"; oId "CUFF.6812.2"; nearest_ref "ENSCGRT00001032219.1"; class_code "j"; tss_id "TSS11047";
LT883667v1	Cufflinks	exon	91734906	91735034	.	-	.	gene_id "XLOC_008408"; transcript_id "TCONS_00014942"; exon_number "4"; gene_name "ENSCGRG00001024825.1"; oId "ENSCGRT00001032219.1"; nearest_ref "ENSCGRT00001032219.1"; class_code "="; tss_id "TSS11047"; p_id "P7435";
LT883667v1	Cufflinks	exon	91737349	91737466	.	-	.	gene_id "XLOC_008408"; transcript_id "TCONS_00014941"; exon_number "4"; gene_name "ENSCGRG00001024825.1"; oId "CUFF.6812.3"; nearest_ref "ENSCGRT00001032219.1"; class_code "j"; tss_id "TSS11047";
LT883667v1	Cufflinks	exon	91737349	91737466	.	-	.	gene_id "XLOC_008408"; transcript_id "TCONS_00014940"; exon_number "4"; gene_name "ENSCGRG00001024825.1"; oId "CUFF.6812.2"; nearest_ref "ENSCGRT00001032219.1"; class_code "j"; tss_id "TSS11047";
LT883667v1	Cufflinks	exon	91737349	91737466	.	-	.	gene_id "XLOC_008408"; transcript_id "TCONS_00014939"; exon_number "3"; gene_name "ENSCGRG00001024825.1"; oId "CUFF.6812.1"; nearest_ref "ENSCGRT00001032219.1"; class_code "j"; tss_id "TSS11047";
LT883667v1	Cufflinks	exon	91737349	91737466	.	-	.	gene_id "XLOC_008408"; transcript_id "TCONS_00014942"; exon_number "5"; gene_name "ENSCGRG00001024825.1"; oId "ENSCGRT00001032219.1"; nearest_ref "ENSCGRT00001032219.1"; class_code "="; tss_id "TSS11047"; p_id "P7435";
LT883667v1	Cufflinks	exon	91737349	91737466	.	-	.	gene_id "XLOC_008408"; transcript_id "TCONS_00014943"; exon_number "3"; gene_name "ENSCGRG00001024825.1"; oId "ENSCGRT00001032221.1"; contained_in "TCONS_00014941"; nearest_ref "ENSCGRT00001032221.1"; class_code "="; tss_id "TSS11048"; p_id "P7434";
LT883667v1	Cufflinks	exon	91737575	91737659	.	-	.	gene_id "XLOC_008408"; transcript_id "TCONS_00014941"; exon_number "5"; gene_name "ENSCGRG00001024825.1"; oId "CUFF.6812.3"; nearest_ref "ENSCGRT00001032219.1"; class_code "j"; tss_id "TSS11047";
LT883667v1	Cufflinks	exon	91737575	91737659	.	-	.	gene_id "XLOC_008408"; transcript_id "TCONS_00014940"; exon_number "5"; gene_name "ENSCGRG00001024825.1"; oId "CUFF.6812.2"; nearest_ref "ENSCGRT00001032219.1"; class_code "j"; tss_id "TSS11047";
LT883667v1	Cufflinks	exon	91737575	91737659	.	-	.	gene_id "XLOC_008408"; transcript_id "TCONS_00014939"; exon_number "4"; gene_name "ENSCGRG00001024825.1"; oId "CUFF.6812.1"; nearest_ref "ENSCGRT00001032219.1"; class_code "j"; tss_id "TSS11047";
LT883667v1	Cufflinks	exon	91737575	91737659	.	-	.	gene_id "XLOC_008408"; transcript_id "TCONS_00014942"; exon_number "6"; gene_name "ENSCGRG00001024825.1"; oId "ENSCGRT00001032219.1"; nearest_ref "ENSCGRT00001032219.1"; class_code "="; tss_id "TSS11047"; p_id "P7435";
LT883667v1	Cufflinks	exon	91737575	91737659	.	-	.	gene_id "XLOC_008408"; transcript_id "TCONS_00014943"; exon_number "4"; gene_name "ENSCGRG00001024825.1"; oId "ENSCGRT00001032221.1"; contained_in "TCONS_00014941"; nearest_ref "ENSCGRT00001032221.1"; class_code "="; tss_id "TSS11048"; p_id "P7434";
LT883667v1	Cufflinks	exon	91740935	91741130	.	-	.	gene_id "XLOC_008408"; transcript_id "TCONS_00014941"; exon_number "6"; gene_name "ENSCGRG00001024825.1"; oId "CUFF.6812.3"; nearest_ref "ENSCGRT00001032219.1"; class_code "j"; tss_id "TSS11047";
LT883667v1	Cufflinks	exon	91740935	91741130	.	-	.	gene_id "XLOC_008408"; transcript_id "TCONS_00014940"; exon_number "6"; gene_name "ENSCGRG00001024825.1"; oId "CUFF.6812.2"; nearest_ref "ENSCGRT00001032219.1"; class_code "j"; tss_id "TSS11047";
LT883667v1	Cufflinks	exon	91740935	91741130	.	-	.	gene_id "XLOC_008408"; transcript_id "TCONS_00014939"; exon_number "5"; gene_name "ENSCGRG00001024825.1"; oId "CUFF.6812.1"; nearest_ref "ENSCGRT00001032219.1"; class_code "j"; tss_id "TSS11047";
LT883667v1	Cufflinks	exon	91740935	91741130	.	-	.	gene_id "XLOC_008408"; transcript_id "TCONS_00014942"; exon_number "7"; gene_name "ENSCGRG00001024825.1"; oId "ENSCGRT00001032219.1"; nearest_ref "ENSCGRT00001032219.1"; class_code "="; tss_id "TSS11047"; p_id "P7435";
LT883667v1	Cufflinks	exon	91740935	91741130	.	-	.	gene_id "XLOC_008408"; transcript_id "TCONS_00014943"; exon_number "5"; gene_name "ENSCGRG00001024825.1"; oId "ENSCGRT00001032221.1"; contained_in "TCONS_00014941"; nearest_ref "ENSCGRT00001032221.1"; class_code "="; tss_id "TSS11048"; p_id "P7434";
LT883667v1	Cufflinks	exon	91744030	91744180	.	-	.	gene_id "XLOC_008408"; transcript_id "TCONS_00014941"; exon_number "7"; gene_name "ENSCGRG00001024825.1"; oId "CUFF.6812.3"; nearest_ref "ENSCGRT00001032219.1"; class_code "j"; tss_id "TSS11047";
LT883667v1	Cufflinks	exon	91744030	91744180	.	-	.	gene_id "XLOC_008408"; transcript_id "TCONS_00014940"; exon_number "7"; gene_name "ENSCGRG00001024825.1"; oId "CUFF.6812.2"; nearest_ref "ENSCGRT00001032219.1"; class_code "j"; tss_id "TSS11047";
LT883667v1	Cufflinks	exon	91744030	91744180	.	-	.	gene_id "XLOC_008408"; transcript_id "TCONS_00014939"; exon_number "6"; gene_name "ENSCGRG00001024825.1"; oId "CUFF.6812.1"; nearest_ref "ENSCGRT00001032219.1"; class_code "j"; tss_id "TSS11047";
LT883667v1	Cufflinks	exon	91744030	91744180	.	-	.	gene_id "XLOC_008408"; transcript_id "TCONS_00014942"; exon_number "8"; gene_name "ENSCGRG00001024825.1"; oId "ENSCGRT00001032219.1"; nearest_ref "ENSCGRT00001032219.1"; class_code "="; tss_id "TSS11047"; p_id "P7435";
LT883667v1	Cufflinks	exon	91744030	91744180	.	-	.	gene_id "XLOC_008408"; transcript_id "TCONS_00014943"; exon_number "6"; gene_name "ENSCGRG00001024825.1"; oId "ENSCGRT00001032221.1"; contained_in "TCONS_00014941"; nearest_ref "ENSCGRT00001032221.1"; class_code "="; tss_id "TSS11048"; p_id "P7434";
LT883667v1	Cufflinks	exon	91746870	91747043	.	-	.	gene_id "XLOC_008408"; transcript_id "TCONS_00014941"; exon_number "8"; gene_name "ENSCGRG00001024825.1"; oId "CUFF.6812.3"; nearest_ref "ENSCGRT00001032219.1"; class_code "j"; tss_id "TSS11047";
LT883667v1	Cufflinks	exon	91746870	91747043	.	-	.	gene_id "XLOC_008408"; transcript_id "TCONS_00014940"; exon_number "8"; gene_name "ENSCGRG00001024825.1"; oId "CUFF.6812.2"; nearest_ref "ENSCGRT00001032219.1"; class_code "j"; tss_id "TSS11047";
LT883667v1	Cufflinks	exon	91746870	91747043	.	-	.	gene_id "XLOC_008408"; transcript_id "TCONS_00014939"; exon_number "7"; gene_name "ENSCGRG00001024825.1"; oId "CUFF.6812.1"; nearest_ref "ENSCGRT00001032219.1"; class_code "j"; tss_id "TSS11047";
LT883667v1	Cufflinks	exon	91746870	91747043	.	-	.	gene_id "XLOC_008408"; transcript_id "TCONS_00014942"; exon_number "9"; gene_name "ENSCGRG00001024825.1"; oId "ENSCGRT00001032219.1"; nearest_ref "ENSCGRT00001032219.1"; class_code "="; tss_id "TSS11047"; p_id "P7435";
LT883667v1	Cufflinks	exon	91746870	91747043	.	-	.	gene_id "XLOC_008408"; transcript_id "TCONS_00014943"; exon_number "7"; gene_name "ENSCGRG00001024825.1"; oId "ENSCGRT00001032221.1"; contained_in "TCONS_00014941"; nearest_ref "ENSCGRT00001032221.1"; class_code "="; tss_id "TSS11048"; p_id "P7434";
LT883667v1	Cufflinks	exon	91747202	91747393	.	-	.	gene_id "XLOC_008408"; transcript_id "TCONS_00014941"; exon_number "9"; gene_name "ENSCGRG00001024825.1"; oId "CUFF.6812.3"; nearest_ref "ENSCGRT00001032219.1"; class_code "j"; tss_id "TSS11047";
LT883667v1	Cufflinks	exon	91747202	91747393	.	-	.	gene_id "XLOC_008408"; transcript_id "TCONS_00014940"; exon_number "9"; gene_name "ENSCGRG00001024825.1"; oId "CUFF.6812.2"; nearest_ref "ENSCGRT00001032219.1"; class_code "j"; tss_id "TSS11047";
LT883667v1	Cufflinks	exon	91747202	91747393	.	-	.	gene_id "XLOC_008408"; transcript_id "TCONS_00014939"; exon_number "8"; gene_name "ENSCGRG00001024825.1"; oId "CUFF.6812.1"; nearest_ref "ENSCGRT00001032219.1"; class_code "j"; tss_id "TSS11047";
LT883667v1	Cufflinks	exon	91747202	91747393	.	-	.	gene_id "XLOC_008408"; transcript_id "TCONS_00014942"; exon_number "10"; gene_name "ENSCGRG00001024825.1"; oId "ENSCGRT00001032219.1"; nearest_ref "ENSCGRT00001032219.1"; class_code "="; tss_id "TSS11047"; p_id "P7435";
LT883667v1	Cufflinks	exon	91747202	91747393	.	-	.	gene_id "XLOC_008408"; transcript_id "TCONS_00014943"; exon_number "8"; gene_name "ENSCGRG00001024825.1"; oId "ENSCGRT00001032221.1"; contained_in "TCONS_00014941"; nearest_ref "ENSCGRT00001032221.1"; class_code "="; tss_id "TSS11048"; p_id "P7434";
LT883667v1	Cufflinks	exon	91748549	91748666	.	-	.	gene_id "XLOC_008408"; transcript_id "TCONS_00014941"; exon_number "10"; gene_name "ENSCGRG00001024825.1"; oId "CUFF.6812.3"; nearest_ref "ENSCGRT00001032219.1"; class_code "j"; tss_id "TSS11047";
LT883667v1	Cufflinks	exon	91748549	91748666	.	-	.	gene_id "XLOC_008408"; transcript_id "TCONS_00014940"; exon_number "10"; gene_name "ENSCGRG00001024825.1"; oId "CUFF.6812.2"; nearest_ref "ENSCGRT00001032219.1"; class_code "j"; tss_id "TSS11047";
LT883667v1	Cufflinks	exon	91748549	91748666	.	-	.	gene_id "XLOC_008408"; transcript_id "TCONS_00014939"; exon_number "9"; gene_name "ENSCGRG00001024825.1"; oId "CUFF.6812.1"; nearest_ref "ENSCGRT00001032219.1"; class_code "j"; tss_id "TSS11047";
LT883667v1	Cufflinks	exon	91748549	91748666	.	-	.	gene_id "XLOC_008408"; transcript_id "TCONS_00014942"; exon_number "11"; gene_name "ENSCGRG00001024825.1"; oId "ENSCGRT00001032219.1"; nearest_ref "ENSCGRT00001032219.1"; class_code "="; tss_id "TSS11047"; p_id "P7435";
LT883667v1	Cufflinks	exon	91748549	91748666	.	-	.	gene_id "XLOC_008408"; transcript_id "TCONS_00014943"; exon_number "9"; gene_name "ENSCGRG00001024825.1"; oId "ENSCGRT00001032221.1"; contained_in "TCONS_00014941"; nearest_ref "ENSCGRT00001032221.1"; class_code "="; tss_id "TSS11048"; p_id "P7434";
LT883667v1	Cufflinks	exon	91751417	91751600	.	-	.	gene_id "XLOC_008408"; transcript_id "TCONS_00014941"; exon_number "11"; gene_name "ENSCGRG00001024825.1"; oId "CUFF.6812.3"; nearest_ref "ENSCGRT00001032219.1"; class_code "j"; tss_id "TSS11047";
LT883667v1	Cufflinks	exon	91751417	91751600	.	-	.	gene_id "XLOC_008408"; transcript_id "TCONS_00014940"; exon_number "11"; gene_name "ENSCGRG00001024825.1"; oId "CUFF.6812.2"; nearest_ref "ENSCGRT00001032219.1"; class_code "j"; tss_id "TSS11047";
LT883667v1	Cufflinks	exon	91751417	91751600	.	-	.	gene_id "XLOC_008408"; transcript_id "TCONS_00014939"; exon_number "10"; gene_name "ENSCGRG00001024825.1"; oId "CUFF.6812.1"; nearest_ref "ENSCGRT00001032219.1"; class_code "j"; tss_id "TSS11047";
LT883667v1	Cufflinks	exon	91751417	91751600	.	-	.	gene_id "XLOC_008408"; transcript_id "TCONS_00014942"; exon_number "12"; gene_name "ENSCGRG00001024825.1"; oId "ENSCGRT00001032219.1"; nearest_ref "ENSCGRT00001032219.1"; class_code "="; tss_id "TSS11047"; p_id "P7435";
LT883667v1	Cufflinks	exon	91751417	91751600	.	-	.	gene_id "XLOC_008408"; transcript_id "TCONS_00014943"; exon_number "10"; gene_name "ENSCGRG00001024825.1"; oId "ENSCGRT00001032221.1"; contained_in "TCONS_00014941"; nearest_ref "ENSCGRT00001032221.1"; class_code "="; tss_id "TSS11048"; p_id "P7434";
LT883667v1	Cufflinks	exon	91764222	91764435	.	-	.	gene_id "XLOC_008408"; transcript_id "TCONS_00014941"; exon_number "12"; gene_name "ENSCGRG00001024825.1"; oId "CUFF.6812.3"; nearest_ref "ENSCGRT00001032219.1"; class_code "j"; tss_id "TSS11047";
LT883667v1	Cufflinks	exon	91764222	91764435	.	-	.	gene_id "XLOC_008408"; transcript_id "TCONS_00014940"; exon_number "12"; gene_name "ENSCGRG00001024825.1"; oId "CUFF.6812.2"; nearest_ref "ENSCGRT00001032219.1"; class_code "j"; tss_id "TSS11047";
LT883667v1	Cufflinks	exon	91764222	91764435	.	-	.	gene_id "XLOC_008408"; transcript_id "TCONS_00014939"; exon_number "11"; gene_name "ENSCGRG00001024825.1"; oId "CUFF.6812.1"; nearest_ref "ENSCGRT00001032219.1"; class_code "j"; tss_id "TSS11047";
LT883667v1	Cufflinks	exon	91764222	91764435	.	-	.	gene_id "XLOC_008408"; transcript_id "TCONS_00014942"; exon_number "13"; gene_name "ENSCGRG00001024825.1"; oId "ENSCGRT00001032219.1"; nearest_ref "ENSCGRT00001032219.1"; class_code "="; tss_id "TSS11047"; p_id "P7435";
LT883667v1	Cufflinks	exon	91764222	91764435	.	-	.	gene_id "XLOC_008408"; transcript_id "TCONS_00014943"; exon_number "11"; gene_name "ENSCGRG00001024825.1"; oId "ENSCGRT00001032221.1"; contained_in "TCONS_00014941"; nearest_ref "ENSCGRT00001032221.1"; class_code "="; tss_id "TSS11048"; p_id "P7434";
LT883667v1	Cufflinks	exon	91765653	91765785	.	-	.	gene_id "XLOC_008408"; transcript_id "TCONS_00014941"; exon_number "13"; gene_name "ENSCGRG00001024825.1"; oId "CUFF.6812.3"; nearest_ref "ENSCGRT00001032219.1"; class_code "j"; tss_id "TSS11047";
LT883667v1	Cufflinks	exon	91765653	91765785	.	-	.	gene_id "XLOC_008408"; transcript_id "TCONS_00014940"; exon_number "13"; gene_name "ENSCGRG00001024825.1"; oId "CUFF.6812.2"; nearest_ref "ENSCGRT00001032219.1"; class_code "j"; tss_id "TSS11047";
LT883667v1	Cufflinks	exon	91765653	91765785	.	-	.	gene_id "XLOC_008408"; transcript_id "TCONS_00014939"; exon_number "12"; gene_name "ENSCGRG00001024825.1"; oId "CUFF.6812.1"; nearest_ref "ENSCGRT00001032219.1"; class_code "j"; tss_id "TSS11047";
LT883667v1	Cufflinks	exon	91765653	91765785	.	-	.	gene_id "XLOC_008408"; transcript_id "TCONS_00014942"; exon_number "14"; gene_name "ENSCGRG00001024825.1"; oId "ENSCGRT00001032219.1"; nearest_ref "ENSCGRT00001032219.1"; class_code "="; tss_id "TSS11047"; p_id "P7435";
LT883667v1	Cufflinks	exon	91765653	91765785	.	-	.	gene_id "XLOC_008408"; transcript_id "TCONS_00014943"; exon_number "12"; gene_name "ENSCGRG00001024825.1"; oId "ENSCGRT00001032221.1"; contained_in "TCONS_00014941"; nearest_ref "ENSCGRT00001032221.1"; class_code "="; tss_id "TSS11048"; p_id "P7434";
LT883667v1	Cufflinks	exon	91770167	91770214	.	-	.	gene_id "XLOC_008408"; transcript_id "TCONS_00014941"; exon_number "14"; gene_name "ENSCGRG00001024825.1"; oId "CUFF.6812.3"; nearest_ref "ENSCGRT00001032219.1"; class_code "j"; tss_id "TSS11047";
LT883667v1	Cufflinks	exon	91770167	91770214	.	-	.	gene_id "XLOC_008408"; transcript_id "TCONS_00014943"; exon_number "13"; gene_name "ENSCGRG00001024825.1"; oId "ENSCGRT00001032221.1"; contained_in "TCONS_00014941"; nearest_ref "ENSCGRT00001032221.1"; class_code "="; tss_id "TSS11048"; p_id "P7434";
LT883667v1	Cufflinks	exon	91772450	91772669	.	-	.	gene_id "XLOC_008408"; transcript_id "TCONS_00014941"; exon_number "15"; gene_name "ENSCGRG00001024825.1"; oId "CUFF.6812.3"; nearest_ref "ENSCGRT00001032219.1"; class_code "j"; tss_id "TSS11047";
LT883667v1	Cufflinks	exon	91772450	91772669	.	-	.	gene_id "XLOC_008408"; transcript_id "TCONS_00014940"; exon_number "14"; gene_name "ENSCGRG00001024825.1"; oId "CUFF.6812.2"; nearest_ref "ENSCGRT00001032219.1"; class_code "j"; tss_id "TSS11047";
LT883667v1	Cufflinks	exon	91772450	91772669	.	-	.	gene_id "XLOC_008408"; transcript_id "TCONS_00014939"; exon_number "13"; gene_name "ENSCGRG00001024825.1"; oId "CUFF.6812.1"; nearest_ref "ENSCGRT00001032219.1"; class_code "j"; tss_id "TSS11047";
LT883667v1	Cufflinks	exon	91772450	91772669	.	-	.	gene_id "XLOC_008408"; transcript_id "TCONS_00014942"; exon_number "15"; gene_name "ENSCGRG00001024825.1"; oId "ENSCGRT00001032219.1"; nearest_ref "ENSCGRT00001032219.1"; class_code "="; tss_id "TSS11047"; p_id "P7435";
LT883667v1	Cufflinks	exon	91772450	91772669	.	-	.	gene_id "XLOC_008408"; transcript_id "TCONS_00014943"; exon_number "14"; gene_name "ENSCGRG00001024825.1"; oId "ENSCGRT00001032221.1"; contained_in "TCONS_00014941"; nearest_ref "ENSCGRT00001032221.1"; class_code "="; tss_id "TSS11048"; p_id "P7434";
LT883667v1	Cufflinks	exon	91774139	91774327	.	-	.	gene_id "XLOC_008408"; transcript_id "TCONS_00014941"; exon_number "16"; gene_name "ENSCGRG00001024825.1"; oId "CUFF.6812.3"; nearest_ref "ENSCGRT00001032219.1"; class_code "j"; tss_id "TSS11047";
LT883667v1	Cufflinks	exon	91774139	91774327	.	-	.	gene_id "XLOC_008408"; transcript_id "TCONS_00014940"; exon_number "15"; gene_name "ENSCGRG00001024825.1"; oId "CUFF.6812.2"; nearest_ref "ENSCGRT00001032219.1"; class_code "j"; tss_id "TSS11047";
LT883667v1	Cufflinks	exon	91774139	91774327	.	-	.	gene_id "XLOC_008408"; transcript_id "TCONS_00014939"; exon_number "14"; gene_name "ENSCGRG00001024825.1"; oId "CUFF.6812.1"; nearest_ref "ENSCGRT00001032219.1"; class_code "j"; tss_id "TSS11047";
LT883667v1	Cufflinks	exon	91774139	91774327	.	-	.	gene_id "XLOC_008408"; transcript_id "TCONS_00014942"; exon_number "16"; gene_name "ENSCGRG00001024825.1"; oId "ENSCGRT00001032219.1"; nearest_ref "ENSCGRT00001032219.1"; class_code "="; tss_id "TSS11047"; p_id "P7435";
LT883667v1	Cufflinks	exon	91774139	91774327	.	-	.	gene_id "XLOC_008408"; transcript_id "TCONS_00014943"; exon_number "15"; gene_name "ENSCGRG00001024825.1"; oId "ENSCGRT00001032221.1"; contained_in "TCONS_00014941"; nearest_ref "ENSCGRT00001032221.1"; class_code "="; tss_id "TSS11048"; p_id "P7434";
LT883667v1	Cufflinks	exon	91774703	91774709	.	+	.	gene_id "XLOC_007552"; transcript_id "TCONS_00013400"; exon_number "2"; gene_name "ENSCGRG00001024825.1"; oId "CUFF.6813.1"; nearest_ref "ENSCGRT00001032219.1"; class_code "x"; tss_id "TSS9909";
LT883667v1	Cufflinks	exon	91778849	91779398	.	-	.	gene_id "XLOC_008408"; transcript_id "TCONS_00014941"; exon_number "17"; gene_name "ENSCGRG00001024825.1"; oId "CUFF.6812.3"; nearest_ref "ENSCGRT00001032219.1"; class_code "j"; tss_id "TSS11047";
LT883667v1	Cufflinks	exon	91778849	91779398	.	-	.	gene_id "XLOC_008408"; transcript_id "TCONS_00014940"; exon_number "16"; gene_name "ENSCGRG00001024825.1"; oId "CUFF.6812.2"; nearest_ref "ENSCGRT00001032219.1"; class_code "j"; tss_id "TSS11047";
LT883667v1	Cufflinks	exon	91778849	91779398	.	-	.	gene_id "XLOC_008408"; transcript_id "TCONS_00014939"; exon_number "15"; gene_name "ENSCGRG00001024825.1"; oId "CUFF.6812.1"; nearest_ref "ENSCGRT00001032219.1"; class_code "j"; tss_id "TSS11047";
LT883667v1	Cufflinks	exon	91778849	91779398	.	-	.	gene_id "XLOC_008408"; transcript_id "TCONS_00014942"; exon_number "17"; gene_name "ENSCGRG00001024825.1"; oId "ENSCGRT00001032219.1"; nearest_ref "ENSCGRT00001032219.1"; class_code "="; tss_id "TSS11047"; p_id "P7435";
LT883667v1	Cufflinks	exon	91778849	91779398	.	-	.	gene_id "XLOC_008408"; transcript_id "TCONS_00014943"; exon_number "16"; gene_name "ENSCGRG00001024825.1"; oId "ENSCGRT00001032221.1"; contained_in "TCONS_00014941"; nearest_ref "ENSCGRT00001032221.1"; class_code "="; tss_id "TSS11048"; p_id "P7434";
LT883667v1	Cufflinks	exon	91781963	91782150	.	-	.	gene_id "XLOC_008408"; transcript_id "TCONS_00014941"; exon_number "18"; gene_name "ENSCGRG00001024825.1"; oId "CUFF.6812.3"; nearest_ref "ENSCGRT00001032219.1"; class_code "j"; tss_id "TSS11047";
LT883667v1	Cufflinks	exon	91781963	91782150	.	-	.	gene_id "XLOC_008408"; transcript_id "TCONS_00014940"; exon_number "17"; gene_name "ENSCGRG00001024825.1"; oId "CUFF.6812.2"; nearest_ref "ENSCGRT00001032219.1"; class_code "j"; tss_id "TSS11047";
LT883667v1	Cufflinks	exon	91781963	91782150	.	-	.	gene_id "XLOC_008408"; transcript_id "TCONS_00014939"; exon_number "16"; gene_name "ENSCGRG00001024825.1"; oId "CUFF.6812.1"; nearest_ref "ENSCGRT00001032219.1"; class_code "j"; tss_id "TSS11047";
LT883667v1	Cufflinks	exon	91781963	91782150	.	-	.	gene_id "XLOC_008408"; transcript_id "TCONS_00014942"; exon_number "18"; gene_name "ENSCGRG00001024825.1"; oId "ENSCGRT00001032219.1"; nearest_ref "ENSCGRT00001032219.1"; class_code "="; tss_id "TSS11047"; p_id "P7435";
LT883667v1	Cufflinks	exon	91781963	91782150	.	-	.	gene_id "XLOC_008408"; transcript_id "TCONS_00014943"; exon_number "17"; gene_name "ENSCGRG00001024825.1"; oId "ENSCGRT00001032221.1"; contained_in "TCONS_00014941"; nearest_ref "ENSCGRT00001032221.1"; class_code "="; tss_id "TSS11048"; p_id "P7434";
LT883667v1	Cufflinks	exon	91782259	91782390	.	-	.	gene_id "XLOC_008408"; transcript_id "TCONS_00014941"; exon_number "19"; gene_name "ENSCGRG00001024825.1"; oId "CUFF.6812.3"; nearest_ref "ENSCGRT00001032219.1"; class_code "j"; tss_id "TSS11047";
LT883667v1	Cufflinks	exon	91782259	91782390	.	-	.	gene_id "XLOC_008408"; transcript_id "TCONS_00014940"; exon_number "18"; gene_name "ENSCGRG00001024825.1"; oId "CUFF.6812.2"; nearest_ref "ENSCGRT00001032219.1"; class_code "j"; tss_id "TSS11047";
LT883667v1	Cufflinks	exon	91782259	91782390	.	-	.	gene_id "XLOC_008408"; transcript_id "TCONS_00014939"; exon_number "17"; gene_name "ENSCGRG00001024825.1"; oId "CUFF.6812.1"; nearest_ref "ENSCGRT00001032219.1"; class_code "j"; tss_id "TSS11047";
LT883667v1	Cufflinks	exon	91782259	91782390	.	-	.	gene_id "XLOC_008408"; transcript_id "TCONS_00014942"; exon_number "19"; gene_name "ENSCGRG00001024825.1"; oId "ENSCGRT00001032219.1"; nearest_ref "ENSCGRT00001032219.1"; class_code "="; tss_id "TSS11047"; p_id "P7435";
LT883667v1	Cufflinks	exon	91782259	91782390	.	-	.	gene_id "XLOC_008408"; transcript_id "TCONS_00014943"; exon_number "18"; gene_name "ENSCGRG00001024825.1"; oId "ENSCGRT00001032221.1"; contained_in "TCONS_00014941"; nearest_ref "ENSCGRT00001032221.1"; class_code "="; tss_id "TSS11048"; p_id "P7434";
LT883667v1	Cufflinks	exon	91800124	91800158	.	-	.	gene_id "XLOC_008408"; transcript_id "TCONS_00014941"; exon_number "20"; gene_name "ENSCGRG00001024825.1"; oId "CUFF.6812.3"; nearest_ref "ENSCGRT00001032219.1"; class_code "j"; tss_id "TSS11047";
LT883667v1	Cufflinks	exon	91800124	91800158	.	-	.	gene_id "XLOC_008408"; transcript_id "TCONS_00014940"; exon_number "19"; gene_name "ENSCGRG00001024825.1"; oId "CUFF.6812.2"; nearest_ref "ENSCGRT00001032219.1"; class_code "j"; tss_id "TSS11047";
LT883667v1	Cufflinks	exon	91800124	91800158	.	-	.	gene_id "XLOC_008408"; transcript_id "TCONS_00014939"; exon_number "18"; gene_name "ENSCGRG00001024825.1"; oId "CUFF.6812.1"; nearest_ref "ENSCGRT00001032219.1"; class_code "j"; tss_id "TSS11047";
LT883667v1	Cufflinks	exon	91800124	91800158	.	-	.	gene_id "XLOC_008408"; transcript_id "TCONS_00014942"; exon_number "20"; gene_name "ENSCGRG00001024825.1"; oId "ENSCGRT00001032219.1"; nearest_ref "ENSCGRT00001032219.1"; class_code "="; tss_id "TSS11047"; p_id "P7435";
LT883667v1	Cufflinks	exon	91800124	91800158	.	-	.	gene_id "XLOC_008408"; transcript_id "TCONS_00014943"; exon_number "19"; gene_name "ENSCGRG00001024825.1"; oId "ENSCGRT00001032221.1"; contained_in "TCONS_00014941"; nearest_ref "ENSCGRT00001032221.1"; class_code "="; tss_id "TSS11048"; p_id "P7434";
LT883667v1	Cufflinks	exon	91823994	91824106	.	-	.	gene_id "XLOC_008408"; transcript_id "TCONS_00014941"; exon_number "21"; gene_name "ENSCGRG00001024825.1"; oId "CUFF.6812.3"; nearest_ref "ENSCGRT00001032219.1"; class_code "j"; tss_id "TSS11047";
LT883667v1	Cufflinks	exon	91823994	91824106	.	-	.	gene_id "XLOC_008408"; transcript_id "TCONS_00014940"; exon_number "20"; gene_name "ENSCGRG00001024825.1"; oId "CUFF.6812.2"; nearest_ref "ENSCGRT00001032219.1"; class_code "j"; tss_id "TSS11047";
LT883667v1	Cufflinks	exon	91823994	91824106	.	-	.	gene_id "XLOC_008408"; transcript_id "TCONS_00014939"; exon_number "19"; gene_name "ENSCGRG00001024825.1"; oId "CUFF.6812.1"; nearest_ref "ENSCGRT00001032219.1"; class_code "j"; tss_id "TSS11047";
LT883667v1	Cufflinks	exon	91823994	91824106	.	-	.	gene_id "XLOC_008408"; transcript_id "TCONS_00014942"; exon_number "21"; gene_name "ENSCGRG00001024825.1"; oId "ENSCGRT00001032219.1"; nearest_ref "ENSCGRT00001032219.1"; class_code "="; tss_id "TSS11047"; p_id "P7435";
LT883667v1	Cufflinks	exon	91823994	91824106	.	-	.	gene_id "XLOC_008408"; transcript_id "TCONS_00014943"; exon_number "20"; gene_name "ENSCGRG00001024825.1"; oId "ENSCGRT00001032221.1"; contained_in "TCONS_00014941"; nearest_ref "ENSCGRT00001032221.1"; class_code "="; tss_id "TSS11048"; p_id "P7434";
LT883667v1	Cufflinks	exon	91878593	91878729	.	-	.	gene_id "XLOC_008408"; transcript_id "TCONS_00014941"; exon_number "22"; gene_name "ENSCGRG00001024825.1"; oId "CUFF.6812.3"; nearest_ref "ENSCGRT00001032219.1"; class_code "j"; tss_id "TSS11047";
LT883667v1	Cufflinks	exon	91878593	91878729	.	-	.	gene_id "XLOC_008408"; transcript_id "TCONS_00014940"; exon_number "21"; gene_name "ENSCGRG00001024825.1"; oId "CUFF.6812.2"; nearest_ref "ENSCGRT00001032219.1"; class_code "j"; tss_id "TSS11047";
LT883667v1	Cufflinks	exon	91878593	91878729	.	-	.	gene_id "XLOC_008408"; transcript_id "TCONS_00014939"; exon_number "20"; gene_name "ENSCGRG00001024825.1"; oId "CUFF.6812.1"; nearest_ref "ENSCGRT00001032219.1"; class_code "j"; tss_id "TSS11047";
LT883667v1	Cufflinks	exon	91878593	91878729	.	-	.	gene_id "XLOC_008408"; transcript_id "TCONS_00014942"; exon_number "22"; gene_name "ENSCGRG00001024825.1"; oId "ENSCGRT00001032219.1"; nearest_ref "ENSCGRT00001032219.1"; class_code "="; tss_id "TSS11047"; p_id "P7435";
LT883667v1	Cufflinks	exon	91878593	91878724	.	-	.	gene_id "XLOC_008408"; transcript_id "TCONS_00014943"; exon_number "21"; gene_name "ENSCGRG00001024825.1"; oId "ENSCGRT00001032221.1"; contained_in "TCONS_00014941"; nearest_ref "ENSCGRT00001032221.1"; class_code "="; tss_id "TSS11048"; p_id "P7434";
LT883667v1	Cufflinks	exon	91945920	91946212	.	-	.	gene_id "XLOC_008408"; transcript_id "TCONS_00014941"; exon_number "23"; gene_name "ENSCGRG00001024825.1"; oId "CUFF.6812.3"; nearest_ref "ENSCGRT00001032219.1"; class_code "j"; tss_id "TSS11047";
LT883667v1	Cufflinks	exon	91945920	91946212	.	-	.	gene_id "XLOC_008408"; transcript_id "TCONS_00014940"; exon_number "22"; gene_name "ENSCGRG00001024825.1"; oId "CUFF.6812.2"; nearest_ref "ENSCGRT00001032219.1"; class_code "j"; tss_id "TSS11047";
LT883667v1	Cufflinks	exon	91945920	91946212	.	-	.	gene_id "XLOC_008408"; transcript_id "TCONS_00014939"; exon_number "21"; gene_name "ENSCGRG00001024825.1"; oId "CUFF.6812.1"; nearest_ref "ENSCGRT00001032219.1"; class_code "j"; tss_id "TSS11047";
LT883667v1	Cufflinks	exon	91945920	91946212	.	-	.	gene_id "XLOC_008408"; transcript_id "TCONS_00014942"; exon_number "23"; gene_name "ENSCGRG00001024825.1"; oId "ENSCGRT00001032219.1"; nearest_ref "ENSCGRT00001032219.1"; class_code "="; tss_id "TSS11047"; p_id "P7435";
LT883667v1	Cufflinks	exon	92029450	92029511	.	+	.	gene_id "XLOC_007553"; transcript_id "TCONS_00013401"; exon_number "1"; gene_name "ENSCGRG00001023650.1"; oId "ENSCGRT00001030529.1"; nearest_ref "ENSCGRT00001030529.1"; class_code "="; tss_id "TSS9910"; p_id "P6563";
LT883667v1	Cufflinks	exon	92034109	92034191	.	+	.	gene_id "XLOC_007553"; transcript_id "TCONS_00013401"; exon_number "2"; gene_name "ENSCGRG00001023650.1"; oId "ENSCGRT00001030529.1"; nearest_ref "ENSCGRT00001030529.1"; class_code "="; tss_id "TSS9910"; p_id "P6563";
LT883667v1	Cufflinks	exon	92034384	92034532	.	+	.	gene_id "XLOC_007553"; transcript_id "TCONS_00013401"; exon_number "3"; gene_name "ENSCGRG00001023650.1"; oId "ENSCGRT00001030529.1"; nearest_ref "ENSCGRT00001030529.1"; class_code "="; tss_id "TSS9910"; p_id "P6563";
LT883667v1	Cufflinks	exon	92035543	92035638	.	+	.	gene_id "XLOC_007553"; transcript_id "TCONS_00013401"; exon_number "4"; gene_name "ENSCGRG00001023650.1"; oId "ENSCGRT00001030529.1"; nearest_ref "ENSCGRT00001030529.1"; class_code "="; tss_id "TSS9910"; p_id "P6563";
LT883667v1	Cufflinks	exon	92035718	92035899	.	+	.	gene_id "XLOC_007553"; transcript_id "TCONS_00013401"; exon_number "5"; gene_name "ENSCGRG00001023650.1"; oId "ENSCGRT00001030529.1"; nearest_ref "ENSCGRT00001030529.1"; class_code "="; tss_id "TSS9910"; p_id "P6563";
LT883667v1	Cufflinks	exon	92058285	92058423	.	+	.	gene_id "XLOC_007553"; transcript_id "TCONS_00013401"; exon_number "6"; gene_name "ENSCGRG00001023650.1"; oId "ENSCGRT00001030529.1"; nearest_ref "ENSCGRT00001030529.1"; class_code "="; tss_id "TSS9910"; p_id "P6563";
LT883667v1	Cufflinks	exon	92062206	92062412	.	+	.	gene_id "XLOC_007553"; transcript_id "TCONS_00013401"; exon_number "7"; gene_name "ENSCGRG00001023650.1"; oId "ENSCGRT00001030529.1"; nearest_ref "ENSCGRT00001030529.1"; class_code "="; tss_id "TSS9910"; p_id "P6563";
LT883667v1	Cufflinks	exon	92124496	92124636	.	+	.	gene_id "XLOC_007553"; transcript_id "TCONS_00013401"; exon_number "8"; gene_name "ENSCGRG00001023650.1"; oId "ENSCGRT00001030529.1"; nearest_ref "ENSCGRT00001030529.1"; class_code "="; tss_id "TSS9910"; p_id "P6563";
LT883667v1	Cufflinks	exon	92150099	92150217	.	+	.	gene_id "XLOC_007553"; transcript_id "TCONS_00013401"; exon_number "9"; gene_name "ENSCGRG00001023650.1"; oId "ENSCGRT00001030529.1"; nearest_ref "ENSCGRT00001030529.1"; class_code "="; tss_id "TSS9910"; p_id "P6563";
LT883667v1	Cufflinks	exon	92219989	92220106	.	+	.	gene_id "XLOC_007553"; transcript_id "TCONS_00013401"; exon_number "10"; gene_name "ENSCGRG00001023650.1"; oId "ENSCGRT00001030529.1"; nearest_ref "ENSCGRT00001030529.1"; class_code "="; tss_id "TSS9910"; p_id "P6563";
LT883667v1	Cufflinks	exon	92223496	92223636	.	+	.	gene_id "XLOC_007553"; transcript_id "TCONS_00013401"; exon_number "11"; gene_name "ENSCGRG00001023650.1"; oId "ENSCGRT00001030529.1"; nearest_ref "ENSCGRT00001030529.1"; class_code "="; tss_id "TSS9910"; p_id "P6563";
LT883667v1	Cufflinks	exon	92228143	92228289	.	+	.	gene_id "XLOC_007553"; transcript_id "TCONS_00013401"; exon_number "12"; gene_name "ENSCGRG00001023650.1"; oId "ENSCGRT00001030529.1"; nearest_ref "ENSCGRT00001030529.1"; class_code "="; tss_id "TSS9910"; p_id "P6563";
LT883667v1	Cufflinks	exon	92256389	92256540	.	-	.	gene_id "XLOC_008409"; transcript_id "TCONS_00014944"; exon_number "1"; gene_name "ENSCGRG00001011463.1"; oId "ENSCGRT00001013533.1"; contained_in "TCONS_00014945"; nearest_ref "ENSCGRT00001013533.1"; class_code "="; tss_id "TSS11049"; p_id "P7437";
LT883667v1	Cufflinks	exon	92256389	92256540	.	-	.	gene_id "XLOC_008409"; transcript_id "TCONS_00014945"; exon_number "1"; gene_name "ENSCGRG00001011463.1"; oId "CUFF.6806.2"; nearest_ref "ENSCGRT00001013538.1"; class_code "j"; tss_id "TSS11050";
LT883667v1	Cufflinks	exon	92266715	92266968	.	-	.	gene_id "XLOC_008409"; transcript_id "TCONS_00014946"; exon_number "1"; gene_name "ENSCGRG00001011463.1"; oId "ENSCGRT00001013538.1"; nearest_ref "ENSCGRT00001013538.1"; class_code "="; tss_id "TSS11050"; p_id "P7436";
LT883667v1	Cufflinks	exon	92266822	92266968	.	-	.	gene_id "XLOC_008409"; transcript_id "TCONS_00014944"; exon_number "2"; gene_name "ENSCGRG00001011463.1"; oId "ENSCGRT00001013533.1"; contained_in "TCONS_00014945"; nearest_ref "ENSCGRT00001013533.1"; class_code "="; tss_id "TSS11049"; p_id "P7437";
LT883667v1	Cufflinks	exon	92266822	92266968	.	-	.	gene_id "XLOC_008409"; transcript_id "TCONS_00014945"; exon_number "2"; gene_name "ENSCGRG00001011463.1"; oId "CUFF.6806.2"; nearest_ref "ENSCGRT00001013538.1"; class_code "j"; tss_id "TSS11050";
LT883667v1	Cufflinks	exon	92269148	92269357	.	-	.	gene_id "XLOC_008409"; transcript_id "TCONS_00014944"; exon_number "3"; gene_name "ENSCGRG00001011463.1"; oId "ENSCGRT00001013533.1"; contained_in "TCONS_00014945"; nearest_ref "ENSCGRT00001013533.1"; class_code "="; tss_id "TSS11049"; p_id "P7437";
LT883667v1	Cufflinks	exon	92269148	92269357	.	-	.	gene_id "XLOC_008409"; transcript_id "TCONS_00014945"; exon_number "3"; gene_name "ENSCGRG00001011463.1"; oId "CUFF.6806.2"; nearest_ref "ENSCGRT00001013538.1"; class_code "j"; tss_id "TSS11050";
LT883667v1	Cufflinks	exon	92269148	92269357	.	-	.	gene_id "XLOC_008409"; transcript_id "TCONS_00014946"; exon_number "2"; gene_name "ENSCGRG00001011463.1"; oId "ENSCGRT00001013538.1"; nearest_ref "ENSCGRT00001013538.1"; class_code "="; tss_id "TSS11050"; p_id "P7436";
LT883667v1	Cufflinks	exon	92273903	92274017	.	-	.	gene_id "XLOC_008409"; transcript_id "TCONS_00014944"; exon_number "4"; gene_name "ENSCGRG00001011463.1"; oId "ENSCGRT00001013533.1"; contained_in "TCONS_00014945"; nearest_ref "ENSCGRT00001013533.1"; class_code "="; tss_id "TSS11049"; p_id "P7437";
LT883667v1	Cufflinks	exon	92273903	92274017	.	-	.	gene_id "XLOC_008409"; transcript_id "TCONS_00014945"; exon_number "4"; gene_name "ENSCGRG00001011463.1"; oId "CUFF.6806.2"; nearest_ref "ENSCGRT00001013538.1"; class_code "j"; tss_id "TSS11050";
LT883667v1	Cufflinks	exon	92273903	92274017	.	-	.	gene_id "XLOC_008409"; transcript_id "TCONS_00014946"; exon_number "3"; gene_name "ENSCGRG00001011463.1"; oId "ENSCGRT00001013538.1"; nearest_ref "ENSCGRT00001013538.1"; class_code "="; tss_id "TSS11050"; p_id "P7436";
LT883667v1	Cufflinks	exon	92276411	92276569	.	-	.	gene_id "XLOC_008409"; transcript_id "TCONS_00014944"; exon_number "5"; gene_name "ENSCGRG00001011463.1"; oId "ENSCGRT00001013533.1"; contained_in "TCONS_00014945"; nearest_ref "ENSCGRT00001013533.1"; class_code "="; tss_id "TSS11049"; p_id "P7437";
LT883667v1	Cufflinks	exon	92276411	92276569	.	-	.	gene_id "XLOC_008409"; transcript_id "TCONS_00014945"; exon_number "5"; gene_name "ENSCGRG00001011463.1"; oId "CUFF.6806.2"; nearest_ref "ENSCGRT00001013538.1"; class_code "j"; tss_id "TSS11050";
LT883667v1	Cufflinks	exon	92276411	92276569	.	-	.	gene_id "XLOC_008409"; transcript_id "TCONS_00014946"; exon_number "4"; gene_name "ENSCGRG00001011463.1"; oId "ENSCGRT00001013538.1"; nearest_ref "ENSCGRT00001013538.1"; class_code "="; tss_id "TSS11050"; p_id "P7436";
LT883667v1	Cufflinks	exon	92284022	92284139	.	-	.	gene_id "XLOC_008409"; transcript_id "TCONS_00014944"; exon_number "6"; gene_name "ENSCGRG00001011463.1"; oId "ENSCGRT00001013533.1"; contained_in "TCONS_00014945"; nearest_ref "ENSCGRT00001013533.1"; class_code "="; tss_id "TSS11049"; p_id "P7437";
LT883667v1	Cufflinks	exon	92284022	92284139	.	-	.	gene_id "XLOC_008409"; transcript_id "TCONS_00014945"; exon_number "6"; gene_name "ENSCGRG00001011463.1"; oId "CUFF.6806.2"; nearest_ref "ENSCGRT00001013538.1"; class_code "j"; tss_id "TSS11050";
LT883667v1	Cufflinks	exon	92284022	92284139	.	-	.	gene_id "XLOC_008409"; transcript_id "TCONS_00014946"; exon_number "5"; gene_name "ENSCGRG00001011463.1"; oId "ENSCGRT00001013538.1"; nearest_ref "ENSCGRT00001013538.1"; class_code "="; tss_id "TSS11050"; p_id "P7436";
LT883667v1	Cufflinks	exon	92292856	92292917	.	-	.	gene_id "XLOC_008409"; transcript_id "TCONS_00014944"; exon_number "7"; gene_name "ENSCGRG00001011463.1"; oId "ENSCGRT00001013533.1"; contained_in "TCONS_00014945"; nearest_ref "ENSCGRT00001013533.1"; class_code "="; tss_id "TSS11049"; p_id "P7437";
LT883667v1	Cufflinks	exon	92292856	92292948	.	-	.	gene_id "XLOC_008409"; transcript_id "TCONS_00014945"; exon_number "7"; gene_name "ENSCGRG00001011463.1"; oId "CUFF.6806.2"; nearest_ref "ENSCGRT00001013538.1"; class_code "j"; tss_id "TSS11050";
LT883667v1	Cufflinks	exon	92292856	92292948	.	-	.	gene_id "XLOC_008409"; transcript_id "TCONS_00014946"; exon_number "6"; gene_name "ENSCGRG00001011463.1"; oId "ENSCGRT00001013538.1"; nearest_ref "ENSCGRT00001013538.1"; class_code "="; tss_id "TSS11050"; p_id "P7436";
LT883667v1	Cufflinks	exon	92296276	92296300	.	-	.	gene_id "XLOC_008409"; transcript_id "TCONS_00014945"; exon_number "8"; gene_name "ENSCGRG00001011463.1"; oId "CUFF.6806.2"; nearest_ref "ENSCGRT00001013538.1"; class_code "j"; tss_id "TSS11050";
LT883667v1	Cufflinks	exon	92296276	92296300	.	-	.	gene_id "XLOC_008409"; transcript_id "TCONS_00014946"; exon_number "7"; gene_name "ENSCGRG00001011463.1"; oId "ENSCGRT00001013538.1"; nearest_ref "ENSCGRT00001013538.1"; class_code "="; tss_id "TSS11050"; p_id "P7436";
LT883667v1	Cufflinks	exon	92296331	92296337	.	-	.	gene_id "XLOC_008409"; transcript_id "TCONS_00014945"; exon_number "9"; gene_name "ENSCGRG00001011463.1"; oId "CUFF.6806.2"; nearest_ref "ENSCGRT00001013538.1"; class_code "j"; tss_id "TSS11050";
LT883667v1	Cufflinks	exon	92296331	92296337	.	-	.	gene_id "XLOC_008409"; transcript_id "TCONS_00014946"; exon_number "8"; gene_name "ENSCGRG00001011463.1"; oId "ENSCGRT00001013538.1"; nearest_ref "ENSCGRT00001013538.1"; class_code "="; tss_id "TSS11050"; p_id "P7436";
LT883667v1	Cufflinks	exon	92536422	92536656	.	+	.	gene_id "XLOC_007554"; transcript_id "TCONS_00013402"; exon_number "1"; gene_name "ENSCGRG00001023684.1"; oId "ENSCGRT00001030575.1"; nearest_ref "ENSCGRT00001030575.1"; class_code "="; tss_id "TSS9911"; p_id "P6564";
LT883667v1	Cufflinks	exon	92552766	92552839	.	+	.	gene_id "XLOC_007554"; transcript_id "TCONS_00013402"; exon_number "2"; gene_name "ENSCGRG00001023684.1"; oId "ENSCGRT00001030575.1"; nearest_ref "ENSCGRT00001030575.1"; class_code "="; tss_id "TSS9911"; p_id "P6564";
LT883667v1	Cufflinks	exon	92573001	92573264	.	+	.	gene_id "XLOC_007554"; transcript_id "TCONS_00013402"; exon_number "3"; gene_name "ENSCGRG00001023684.1"; oId "ENSCGRT00001030575.1"; nearest_ref "ENSCGRT00001030575.1"; class_code "="; tss_id "TSS9911"; p_id "P6564";
LT883667v1	Cufflinks	exon	92575148	92575359	.	+	.	gene_id "XLOC_007554"; transcript_id "TCONS_00013402"; exon_number "4"; gene_name "ENSCGRG00001023684.1"; oId "ENSCGRT00001030575.1"; nearest_ref "ENSCGRT00001030575.1"; class_code "="; tss_id "TSS9911"; p_id "P6564";
LT883667v1	Cufflinks	exon	92578678	92578777	.	+	.	gene_id "XLOC_007554"; transcript_id "TCONS_00013402"; exon_number "5"; gene_name "ENSCGRG00001023684.1"; oId "ENSCGRT00001030575.1"; nearest_ref "ENSCGRT00001030575.1"; class_code "="; tss_id "TSS9911"; p_id "P6564";
LT883667v1	Cufflinks	exon	92584061	92584207	.	+	.	gene_id "XLOC_007554"; transcript_id "TCONS_00013402"; exon_number "6"; gene_name "ENSCGRG00001023684.1"; oId "ENSCGRT00001030575.1"; nearest_ref "ENSCGRT00001030575.1"; class_code "="; tss_id "TSS9911"; p_id "P6564";
LT883667v1	Cufflinks	exon	92589669	92589944	.	+	.	gene_id "XLOC_007554"; transcript_id "TCONS_00013402"; exon_number "7"; gene_name "ENSCGRG00001023684.1"; oId "ENSCGRT00001030575.1"; nearest_ref "ENSCGRT00001030575.1"; class_code "="; tss_id "TSS9911"; p_id "P6564";
LT883667v1	Cufflinks	exon	92594080	92594277	.	+	.	gene_id "XLOC_007554"; transcript_id "TCONS_00013402"; exon_number "8"; gene_name "ENSCGRG00001023684.1"; oId "ENSCGRT00001030575.1"; nearest_ref "ENSCGRT00001030575.1"; class_code "="; tss_id "TSS9911"; p_id "P6564";
LT883667v1	Cufflinks	exon	92604158	92604288	.	+	.	gene_id "XLOC_007554"; transcript_id "TCONS_00013402"; exon_number "9"; gene_name "ENSCGRG00001023684.1"; oId "ENSCGRT00001030575.1"; nearest_ref "ENSCGRT00001030575.1"; class_code "="; tss_id "TSS9911"; p_id "P6564";
LT883667v1	Cufflinks	exon	92604976	92606183	.	+	.	gene_id "XLOC_007554"; transcript_id "TCONS_00013402"; exon_number "10"; gene_name "ENSCGRG00001023684.1"; oId "ENSCGRT00001030575.1"; nearest_ref "ENSCGRT00001030575.1"; class_code "="; tss_id "TSS9911"; p_id "P6564";
LT883667v1	Cufflinks	exon	92701458	92701530	.	+	.	gene_id "XLOC_007555"; transcript_id "TCONS_00013405"; exon_number "1"; gene_name "ENSCGRG00001023713.1"; oId "ENSCGRT00001030626.1"; nearest_ref "ENSCGRT00001030626.1"; class_code "="; tss_id "TSS9912"; p_id "P6567";
LT883667v1	Cufflinks	exon	92701458	92701530	.	+	.	gene_id "XLOC_007555"; transcript_id "TCONS_00013404"; exon_number "1"; gene_name "ENSCGRG00001023713.1"; oId "ENSCGRT00001030625.1"; nearest_ref "ENSCGRT00001030625.1"; class_code "="; tss_id "TSS9912"; p_id "P6566";
LT883667v1	Cufflinks	exon	92701458	92701530	.	+	.	gene_id "XLOC_007555"; transcript_id "TCONS_00013403"; exon_number "1"; gene_name "ENSCGRG00001023713.1"; oId "ENSCGRT00001030624.1"; nearest_ref "ENSCGRT00001030624.1"; class_code "="; tss_id "TSS9912"; p_id "P6565";
LT883667v1	Cufflinks	exon	92735079	92735309	.	+	.	gene_id "XLOC_007555"; transcript_id "TCONS_00013405"; exon_number "2"; gene_name "ENSCGRG00001023713.1"; oId "ENSCGRT00001030626.1"; nearest_ref "ENSCGRT00001030626.1"; class_code "="; tss_id "TSS9912"; p_id "P6567";
LT883667v1	Cufflinks	exon	92735079	92735309	.	+	.	gene_id "XLOC_007555"; transcript_id "TCONS_00013404"; exon_number "2"; gene_name "ENSCGRG00001023713.1"; oId "ENSCGRT00001030625.1"; nearest_ref "ENSCGRT00001030625.1"; class_code "="; tss_id "TSS9912"; p_id "P6566";
LT883667v1	Cufflinks	exon	92735079	92735309	.	+	.	gene_id "XLOC_007555"; transcript_id "TCONS_00013403"; exon_number "2"; gene_name "ENSCGRG00001023713.1"; oId "ENSCGRT00001030624.1"; nearest_ref "ENSCGRT00001030624.1"; class_code "="; tss_id "TSS9912"; p_id "P6565";
LT883667v1	Cufflinks	exon	92755944	92756183	.	+	.	gene_id "XLOC_007555"; transcript_id "TCONS_00013403"; exon_number "3"; gene_name "ENSCGRG00001023713.1"; oId "ENSCGRT00001030624.1"; nearest_ref "ENSCGRT00001030624.1"; class_code "="; tss_id "TSS9912"; p_id "P6565";
LT883667v1	Cufflinks	exon	92762744	92762974	.	+	.	gene_id "XLOC_007555"; transcript_id "TCONS_00013404"; exon_number "3"; gene_name "ENSCGRG00001023713.1"; oId "ENSCGRT00001030625.1"; nearest_ref "ENSCGRT00001030625.1"; class_code "="; tss_id "TSS9912"; p_id "P6566";
LT883667v1	Cufflinks	exon	92762744	92762974	.	+	.	gene_id "XLOC_007555"; transcript_id "TCONS_00013403"; exon_number "4"; gene_name "ENSCGRG00001023713.1"; oId "ENSCGRT00001030624.1"; nearest_ref "ENSCGRT00001030624.1"; class_code "="; tss_id "TSS9912"; p_id "P6565";
LT883667v1	Cufflinks	exon	92766281	92766448	.	+	.	gene_id "XLOC_007555"; transcript_id "TCONS_00013405"; exon_number "3"; gene_name "ENSCGRG00001023713.1"; oId "ENSCGRT00001030626.1"; nearest_ref "ENSCGRT00001030626.1"; class_code "="; tss_id "TSS9912"; p_id "P6567";
LT883667v1	Cufflinks	exon	92766281	92766448	.	+	.	gene_id "XLOC_007555"; transcript_id "TCONS_00013404"; exon_number "4"; gene_name "ENSCGRG00001023713.1"; oId "ENSCGRT00001030625.1"; nearest_ref "ENSCGRT00001030625.1"; class_code "="; tss_id "TSS9912"; p_id "P6566";
LT883667v1	Cufflinks	exon	92766281	92766448	.	+	.	gene_id "XLOC_007555"; transcript_id "TCONS_00013403"; exon_number "5"; gene_name "ENSCGRG00001023713.1"; oId "ENSCGRT00001030624.1"; nearest_ref "ENSCGRT00001030624.1"; class_code "="; tss_id "TSS9912"; p_id "P6565";
LT883667v1	Cufflinks	exon	92767727	92767883	.	+	.	gene_id "XLOC_007555"; transcript_id "TCONS_00013405"; exon_number "4"; gene_name "ENSCGRG00001023713.1"; oId "ENSCGRT00001030626.1"; nearest_ref "ENSCGRT00001030626.1"; class_code "="; tss_id "TSS9912"; p_id "P6567";
LT883667v1	Cufflinks	exon	92767727	92767883	.	+	.	gene_id "XLOC_007555"; transcript_id "TCONS_00013404"; exon_number "5"; gene_name "ENSCGRG00001023713.1"; oId "ENSCGRT00001030625.1"; nearest_ref "ENSCGRT00001030625.1"; class_code "="; tss_id "TSS9912"; p_id "P6566";
LT883667v1	Cufflinks	exon	92767727	92767883	.	+	.	gene_id "XLOC_007555"; transcript_id "TCONS_00013403"; exon_number "6"; gene_name "ENSCGRG00001023713.1"; oId "ENSCGRT00001030624.1"; nearest_ref "ENSCGRT00001030624.1"; class_code "="; tss_id "TSS9912"; p_id "P6565";
LT883667v1	Cufflinks	exon	92769994	92770118	.	+	.	gene_id "XLOC_007555"; transcript_id "TCONS_00013405"; exon_number "5"; gene_name "ENSCGRG00001023713.1"; oId "ENSCGRT00001030626.1"; nearest_ref "ENSCGRT00001030626.1"; class_code "="; tss_id "TSS9912"; p_id "P6567";
LT883667v1	Cufflinks	exon	92769994	92770118	.	+	.	gene_id "XLOC_007555"; transcript_id "TCONS_00013404"; exon_number "6"; gene_name "ENSCGRG00001023713.1"; oId "ENSCGRT00001030625.1"; nearest_ref "ENSCGRT00001030625.1"; class_code "="; tss_id "TSS9912"; p_id "P6566";
LT883667v1	Cufflinks	exon	92769994	92770118	.	+	.	gene_id "XLOC_007555"; transcript_id "TCONS_00013403"; exon_number "7"; gene_name "ENSCGRG00001023713.1"; oId "ENSCGRT00001030624.1"; nearest_ref "ENSCGRT00001030624.1"; class_code "="; tss_id "TSS9912"; p_id "P6565";
LT883667v1	Cufflinks	exon	92771533	92771663	.	+	.	gene_id "XLOC_007555"; transcript_id "TCONS_00013405"; exon_number "6"; gene_name "ENSCGRG00001023713.1"; oId "ENSCGRT00001030626.1"; nearest_ref "ENSCGRT00001030626.1"; class_code "="; tss_id "TSS9912"; p_id "P6567";
LT883667v1	Cufflinks	exon	92771533	92771663	.	+	.	gene_id "XLOC_007555"; transcript_id "TCONS_00013404"; exon_number "7"; gene_name "ENSCGRG00001023713.1"; oId "ENSCGRT00001030625.1"; nearest_ref "ENSCGRT00001030625.1"; class_code "="; tss_id "TSS9912"; p_id "P6566";
LT883667v1	Cufflinks	exon	92771533	92771663	.	+	.	gene_id "XLOC_007555"; transcript_id "TCONS_00013403"; exon_number "8"; gene_name "ENSCGRG00001023713.1"; oId "ENSCGRT00001030624.1"; nearest_ref "ENSCGRT00001030624.1"; class_code "="; tss_id "TSS9912"; p_id "P6565";
LT883667v1	Cufflinks	exon	92777496	92777621	.	+	.	gene_id "XLOC_007555"; transcript_id "TCONS_00013405"; exon_number "7"; gene_name "ENSCGRG00001023713.1"; oId "ENSCGRT00001030626.1"; nearest_ref "ENSCGRT00001030626.1"; class_code "="; tss_id "TSS9912"; p_id "P6567";
LT883667v1	Cufflinks	exon	92777496	92777621	.	+	.	gene_id "XLOC_007555"; transcript_id "TCONS_00013404"; exon_number "8"; gene_name "ENSCGRG00001023713.1"; oId "ENSCGRT00001030625.1"; nearest_ref "ENSCGRT00001030625.1"; class_code "="; tss_id "TSS9912"; p_id "P6566";
LT883667v1	Cufflinks	exon	92777496	92777621	.	+	.	gene_id "XLOC_007555"; transcript_id "TCONS_00013403"; exon_number "9"; gene_name "ENSCGRG00001023713.1"; oId "ENSCGRT00001030624.1"; nearest_ref "ENSCGRT00001030624.1"; class_code "="; tss_id "TSS9912"; p_id "P6565";
LT883667v1	Cufflinks	exon	92851256	92851429	.	+	.	gene_id "XLOC_007556"; transcript_id "TCONS_00013406"; exon_number "1"; gene_name "ENSCGRG00001024713.1"; oId "ENSCGRT00001032063.1"; nearest_ref "ENSCGRT00001032063.1"; class_code "="; tss_id "TSS9913"; p_id "P6568";
LT883667v1	Cufflinks	exon	92859178	92859227	.	+	.	gene_id "XLOC_007556"; transcript_id "TCONS_00013406"; exon_number "2"; gene_name "ENSCGRG00001024713.1"; oId "ENSCGRT00001032063.1"; nearest_ref "ENSCGRT00001032063.1"; class_code "="; tss_id "TSS9913"; p_id "P6568";
LT883667v1	Cufflinks	exon	92859602	92859656	.	+	.	gene_id "XLOC_007556"; transcript_id "TCONS_00013406"; exon_number "3"; gene_name "ENSCGRG00001024713.1"; oId "ENSCGRT00001032063.1"; nearest_ref "ENSCGRT00001032063.1"; class_code "="; tss_id "TSS9913"; p_id "P6568";
LT883667v1	Cufflinks	exon	92862538	92862640	.	+	.	gene_id "XLOC_007556"; transcript_id "TCONS_00013406"; exon_number "4"; gene_name "ENSCGRG00001024713.1"; oId "ENSCGRT00001032063.1"; nearest_ref "ENSCGRT00001032063.1"; class_code "="; tss_id "TSS9913"; p_id "P6568";
LT883667v1	Cufflinks	exon	92862838	92862931	.	+	.	gene_id "XLOC_007556"; transcript_id "TCONS_00013406"; exon_number "5"; gene_name "ENSCGRG00001024713.1"; oId "ENSCGRT00001032063.1"; nearest_ref "ENSCGRT00001032063.1"; class_code "="; tss_id "TSS9913"; p_id "P6568";
LT883667v1	Cufflinks	exon	92865707	92865776	.	+	.	gene_id "XLOC_007556"; transcript_id "TCONS_00013406"; exon_number "6"; gene_name "ENSCGRG00001024713.1"; oId "ENSCGRT00001032063.1"; nearest_ref "ENSCGRT00001032063.1"; class_code "="; tss_id "TSS9913"; p_id "P6568";
LT883667v1	Cufflinks	exon	92873374	92873440	.	+	.	gene_id "XLOC_007556"; transcript_id "TCONS_00013406"; exon_number "7"; gene_name "ENSCGRG00001024713.1"; oId "ENSCGRT00001032063.1"; nearest_ref "ENSCGRT00001032063.1"; class_code "="; tss_id "TSS9913"; p_id "P6568";
LT883667v1	Cufflinks	exon	92877489	92877955	.	+	.	gene_id "XLOC_007556"; transcript_id "TCONS_00013406"; exon_number "8"; gene_name "ENSCGRG00001024713.1"; oId "ENSCGRT00001032063.1"; nearest_ref "ENSCGRT00001032063.1"; class_code "="; tss_id "TSS9913"; p_id "P6568";
LT883667v1	Cufflinks	exon	92957525	92957765	.	+	.	gene_id "XLOC_007557"; transcript_id "TCONS_00013407"; exon_number "1"; gene_name "ENSCGRG00001016956.1"; oId "ENSCGRT00001020942.1"; nearest_ref "ENSCGRT00001020942.1"; class_code "="; tss_id "TSS9914"; p_id "P6569";
LT883667v1	Cufflinks	exon	92958494	92958586	.	+	.	gene_id "XLOC_007557"; transcript_id "TCONS_00013407"; exon_number "2"; gene_name "ENSCGRG00001016956.1"; oId "ENSCGRT00001020942.1"; nearest_ref "ENSCGRT00001020942.1"; class_code "="; tss_id "TSS9914"; p_id "P6569";
LT883667v1	Cufflinks	exon	92962294	92962805	.	+	.	gene_id "XLOC_007557"; transcript_id "TCONS_00013407"; exon_number "3"; gene_name "ENSCGRG00001016956.1"; oId "ENSCGRT00001020942.1"; nearest_ref "ENSCGRT00001020942.1"; class_code "="; tss_id "TSS9914"; p_id "P6569";
LT883667v1	Cufflinks	exon	92972504	92972644	.	-	.	gene_id "XLOC_008410"; transcript_id "TCONS_00014947"; exon_number "1"; gene_name "ENSCGRG00001004718.1"; oId "ENSCGRT00001005609.1"; nearest_ref "ENSCGRT00001005609.1"; class_code "="; tss_id "TSS11051"; p_id "P7438";
LT883667v1	Cufflinks	exon	92974475	92974636	.	-	.	gene_id "XLOC_008410"; transcript_id "TCONS_00014947"; exon_number "2"; gene_name "ENSCGRG00001004718.1"; oId "ENSCGRT00001005609.1"; nearest_ref "ENSCGRT00001005609.1"; class_code "="; tss_id "TSS11051"; p_id "P7438";
LT883667v1	Cufflinks	exon	92977066	92977146	.	-	.	gene_id "XLOC_008410"; transcript_id "TCONS_00014947"; exon_number "3"; gene_name "ENSCGRG00001004718.1"; oId "ENSCGRT00001005609.1"; nearest_ref "ENSCGRT00001005609.1"; class_code "="; tss_id "TSS11051"; p_id "P7438";
LT883667v1	Cufflinks	exon	92981157	92981480	.	-	.	gene_id "XLOC_008410"; transcript_id "TCONS_00014947"; exon_number "4"; gene_name "ENSCGRG00001004718.1"; oId "ENSCGRT00001005609.1"; nearest_ref "ENSCGRT00001005609.1"; class_code "="; tss_id "TSS11051"; p_id "P7438";
LT883667v1	Cufflinks	exon	92982758	92982875	.	-	.	gene_id "XLOC_008410"; transcript_id "TCONS_00014947"; exon_number "5"; gene_name "ENSCGRG00001004718.1"; oId "ENSCGRT00001005609.1"; nearest_ref "ENSCGRT00001005609.1"; class_code "="; tss_id "TSS11051"; p_id "P7438";
LT883667v1	Cufflinks	exon	92983516	92983635	.	-	.	gene_id "XLOC_008410"; transcript_id "TCONS_00014947"; exon_number "6"; gene_name "ENSCGRG00001004718.1"; oId "ENSCGRT00001005609.1"; nearest_ref "ENSCGRT00001005609.1"; class_code "="; tss_id "TSS11051"; p_id "P7438";
LT883667v1	Cufflinks	exon	92984196	92984331	.	-	.	gene_id "XLOC_008410"; transcript_id "TCONS_00014947"; exon_number "7"; gene_name "ENSCGRG00001004718.1"; oId "ENSCGRT00001005609.1"; nearest_ref "ENSCGRT00001005609.1"; class_code "="; tss_id "TSS11051"; p_id "P7438";
LT883667v1	Cufflinks	exon	92990726	92990845	.	-	.	gene_id "XLOC_008410"; transcript_id "TCONS_00014947"; exon_number "8"; gene_name "ENSCGRG00001004718.1"; oId "ENSCGRT00001005609.1"; nearest_ref "ENSCGRT00001005609.1"; class_code "="; tss_id "TSS11051"; p_id "P7438";
LT883667v1	Cufflinks	exon	92993152	92993318	.	-	.	gene_id "XLOC_008410"; transcript_id "TCONS_00014947"; exon_number "9"; gene_name "ENSCGRG00001004718.1"; oId "ENSCGRT00001005609.1"; nearest_ref "ENSCGRT00001005609.1"; class_code "="; tss_id "TSS11051"; p_id "P7438";
LT883667v1	Cufflinks	exon	93008129	93009549	.	-	.	gene_id "XLOC_008410"; transcript_id "TCONS_00014947"; exon_number "10"; gene_name "ENSCGRG00001004718.1"; oId "ENSCGRT00001005609.1"; nearest_ref "ENSCGRT00001005609.1"; class_code "="; tss_id "TSS11051"; p_id "P7438";
LT883667v1	Cufflinks	exon	93469039	93469192	.	-	.	gene_id "XLOC_008411"; transcript_id "TCONS_00014948"; exon_number "1"; gene_name "ENSCGRG00001006101.1"; oId "ENSCGRT00001007171.1"; nearest_ref "ENSCGRT00001007171.1"; class_code "="; tss_id "TSS11052";
LT883667v1	Cufflinks	exon	93557528	93560835	.	-	.	gene_id "XLOC_008412"; transcript_id "TCONS_00014949"; exon_number "1"; gene_name "ENSCGRG00001024452.1"; oId "CUFF.6831.1"; nearest_ref "ENSCGRT00001031693.1"; class_code "j"; tss_id "TSS11053";
LT883667v1	Cufflinks	exon	93557528	93560835	.	-	.	gene_id "XLOC_008412"; transcript_id "TCONS_00014950"; exon_number "1"; gene_name "ENSCGRG00001024452.1"; oId "CUFF.6831.2"; nearest_ref "ENSCGRT00001031693.1"; class_code "j"; tss_id "TSS11054";
LT883667v1	Cufflinks	exon	93557532	93560835	.	-	.	gene_id "XLOC_008412"; transcript_id "TCONS_00014951"; exon_number "1"; gene_name "ENSCGRG00001024452.1"; oId "ENSCGRT00001031693.1"; contained_in "TCONS_00014949"; nearest_ref "ENSCGRT00001031693.1"; class_code "="; tss_id "TSS11055"; p_id "P7439";
LT883667v1	Cufflinks	exon	93563612	93563710	.	-	.	gene_id "XLOC_008412"; transcript_id "TCONS_00014949"; exon_number "2"; gene_name "ENSCGRG00001024452.1"; oId "CUFF.6831.1"; nearest_ref "ENSCGRT00001031693.1"; class_code "j"; tss_id "TSS11053";
LT883667v1	Cufflinks	exon	93563612	93563660	.	-	.	gene_id "XLOC_008412"; transcript_id "TCONS_00014950"; exon_number "2"; gene_name "ENSCGRG00001024452.1"; oId "CUFF.6831.2"; nearest_ref "ENSCGRT00001031693.1"; class_code "j"; tss_id "TSS11054";
LT883667v1	Cufflinks	exon	93563612	93563710	.	-	.	gene_id "XLOC_008412"; transcript_id "TCONS_00014951"; exon_number "2"; gene_name "ENSCGRG00001024452.1"; oId "ENSCGRT00001031693.1"; contained_in "TCONS_00014949"; nearest_ref "ENSCGRT00001031693.1"; class_code "="; tss_id "TSS11055"; p_id "P7439";
LT883667v1	Cufflinks	exon	93563889	93563967	.	-	.	gene_id "XLOC_008412"; transcript_id "TCONS_00014949"; exon_number "3"; gene_name "ENSCGRG00001024452.1"; oId "CUFF.6831.1"; nearest_ref "ENSCGRT00001031693.1"; class_code "j"; tss_id "TSS11053";
LT883667v1	Cufflinks	exon	93563889	93563967	.	-	.	gene_id "XLOC_008412"; transcript_id "TCONS_00014951"; exon_number "3"; gene_name "ENSCGRG00001024452.1"; oId "ENSCGRT00001031693.1"; contained_in "TCONS_00014949"; nearest_ref "ENSCGRT00001031693.1"; class_code "="; tss_id "TSS11055"; p_id "P7439";
LT883667v1	Cufflinks	exon	93564079	93564191	.	-	.	gene_id "XLOC_008412"; transcript_id "TCONS_00014949"; exon_number "4"; gene_name "ENSCGRG00001024452.1"; oId "CUFF.6831.1"; nearest_ref "ENSCGRT00001031693.1"; class_code "j"; tss_id "TSS11053";
LT883667v1	Cufflinks	exon	93564079	93564191	.	-	.	gene_id "XLOC_008412"; transcript_id "TCONS_00014951"; exon_number "4"; gene_name "ENSCGRG00001024452.1"; oId "ENSCGRT00001031693.1"; contained_in "TCONS_00014949"; nearest_ref "ENSCGRT00001031693.1"; class_code "="; tss_id "TSS11055"; p_id "P7439";
LT883667v1	Cufflinks	exon	93571147	93571305	.	-	.	gene_id "XLOC_008412"; transcript_id "TCONS_00014949"; exon_number "5"; gene_name "ENSCGRG00001024452.1"; oId "CUFF.6831.1"; nearest_ref "ENSCGRT00001031693.1"; class_code "j"; tss_id "TSS11053";
LT883667v1	Cufflinks	exon	93571147	93571305	.	-	.	gene_id "XLOC_008412"; transcript_id "TCONS_00014951"; exon_number "5"; gene_name "ENSCGRG00001024452.1"; oId "ENSCGRT00001031693.1"; contained_in "TCONS_00014949"; nearest_ref "ENSCGRT00001031693.1"; class_code "="; tss_id "TSS11055"; p_id "P7439";
LT883667v1	Cufflinks	exon	93572111	93572242	.	-	.	gene_id "XLOC_008412"; transcript_id "TCONS_00014949"; exon_number "6"; gene_name "ENSCGRG00001024452.1"; oId "CUFF.6831.1"; nearest_ref "ENSCGRT00001031693.1"; class_code "j"; tss_id "TSS11053";
LT883667v1	Cufflinks	exon	93572111	93572242	.	-	.	gene_id "XLOC_008412"; transcript_id "TCONS_00014951"; exon_number "6"; gene_name "ENSCGRG00001024452.1"; oId "ENSCGRT00001031693.1"; contained_in "TCONS_00014949"; nearest_ref "ENSCGRT00001031693.1"; class_code "="; tss_id "TSS11055"; p_id "P7439";
LT883667v1	Cufflinks	exon	93572735	93572910	.	-	.	gene_id "XLOC_008412"; transcript_id "TCONS_00014949"; exon_number "7"; gene_name "ENSCGRG00001024452.1"; oId "CUFF.6831.1"; nearest_ref "ENSCGRT00001031693.1"; class_code "j"; tss_id "TSS11053";
LT883667v1	Cufflinks	exon	93572735	93572910	.	-	.	gene_id "XLOC_008412"; transcript_id "TCONS_00014951"; exon_number "7"; gene_name "ENSCGRG00001024452.1"; oId "ENSCGRT00001031693.1"; contained_in "TCONS_00014949"; nearest_ref "ENSCGRT00001031693.1"; class_code "="; tss_id "TSS11055"; p_id "P7439";
LT883667v1	Cufflinks	exon	93573106	93573240	.	-	.	gene_id "XLOC_008412"; transcript_id "TCONS_00014949"; exon_number "8"; gene_name "ENSCGRG00001024452.1"; oId "CUFF.6831.1"; nearest_ref "ENSCGRT00001031693.1"; class_code "j"; tss_id "TSS11053";
LT883667v1	Cufflinks	exon	93573106	93573240	.	-	.	gene_id "XLOC_008412"; transcript_id "TCONS_00014951"; exon_number "8"; gene_name "ENSCGRG00001024452.1"; oId "ENSCGRT00001031693.1"; contained_in "TCONS_00014949"; nearest_ref "ENSCGRT00001031693.1"; class_code "="; tss_id "TSS11055"; p_id "P7439";
LT883667v1	Cufflinks	exon	93580684	93580877	.	-	.	gene_id "XLOC_008412"; transcript_id "TCONS_00014949"; exon_number "9"; gene_name "ENSCGRG00001024452.1"; oId "CUFF.6831.1"; nearest_ref "ENSCGRT00001031693.1"; class_code "j"; tss_id "TSS11053";
LT883667v1	Cufflinks	exon	93580684	93580877	.	-	.	gene_id "XLOC_008412"; transcript_id "TCONS_00014951"; exon_number "9"; gene_name "ENSCGRG00001024452.1"; oId "ENSCGRT00001031693.1"; contained_in "TCONS_00014949"; nearest_ref "ENSCGRT00001031693.1"; class_code "="; tss_id "TSS11055"; p_id "P7439";
LT883667v1	Cufflinks	exon	93588473	93588617	.	-	.	gene_id "XLOC_008412"; transcript_id "TCONS_00014949"; exon_number "10"; gene_name "ENSCGRG00001024452.1"; oId "CUFF.6831.1"; nearest_ref "ENSCGRT00001031693.1"; class_code "j"; tss_id "TSS11053";
LT883667v1	Cufflinks	exon	93588473	93588617	.	-	.	gene_id "XLOC_008412"; transcript_id "TCONS_00014951"; exon_number "10"; gene_name "ENSCGRG00001024452.1"; oId "ENSCGRT00001031693.1"; contained_in "TCONS_00014949"; nearest_ref "ENSCGRT00001031693.1"; class_code "="; tss_id "TSS11055"; p_id "P7439";
LT883667v1	Cufflinks	exon	93589789	93589953	.	-	.	gene_id "XLOC_008412"; transcript_id "TCONS_00014949"; exon_number "11"; gene_name "ENSCGRG00001024452.1"; oId "CUFF.6831.1"; nearest_ref "ENSCGRT00001031693.1"; class_code "j"; tss_id "TSS11053";
LT883667v1	Cufflinks	exon	93589789	93589953	.	-	.	gene_id "XLOC_008412"; transcript_id "TCONS_00014951"; exon_number "11"; gene_name "ENSCGRG00001024452.1"; oId "ENSCGRT00001031693.1"; contained_in "TCONS_00014949"; nearest_ref "ENSCGRT00001031693.1"; class_code "="; tss_id "TSS11055"; p_id "P7439";
LT883667v1	Cufflinks	exon	93623147	93623310	.	-	.	gene_id "XLOC_008412"; transcript_id "TCONS_00014949"; exon_number "12"; gene_name "ENSCGRG00001024452.1"; oId "CUFF.6831.1"; nearest_ref "ENSCGRT00001031693.1"; class_code "j"; tss_id "TSS11053";
LT883667v1	Cufflinks	exon	93623147	93623310	.	-	.	gene_id "XLOC_008412"; transcript_id "TCONS_00014951"; exon_number "12"; gene_name "ENSCGRG00001024452.1"; oId "ENSCGRT00001031693.1"; contained_in "TCONS_00014949"; nearest_ref "ENSCGRT00001031693.1"; class_code "="; tss_id "TSS11055"; p_id "P7439";
LT883667v1	Cufflinks	exon	93624306	93624403	.	-	.	gene_id "XLOC_008412"; transcript_id "TCONS_00014949"; exon_number "13"; gene_name "ENSCGRG00001024452.1"; oId "CUFF.6831.1"; nearest_ref "ENSCGRT00001031693.1"; class_code "j"; tss_id "TSS11053";
LT883667v1	Cufflinks	exon	93624306	93624403	.	-	.	gene_id "XLOC_008412"; transcript_id "TCONS_00014951"; exon_number "13"; gene_name "ENSCGRG00001024452.1"; oId "ENSCGRT00001031693.1"; contained_in "TCONS_00014949"; nearest_ref "ENSCGRT00001031693.1"; class_code "="; tss_id "TSS11055"; p_id "P7439";
LT883667v1	Cufflinks	exon	93625719	93625843	.	-	.	gene_id "XLOC_008412"; transcript_id "TCONS_00014949"; exon_number "14"; gene_name "ENSCGRG00001024452.1"; oId "CUFF.6831.1"; nearest_ref "ENSCGRT00001031693.1"; class_code "j"; tss_id "TSS11053";
LT883667v1	Cufflinks	exon	93625719	93625843	.	-	.	gene_id "XLOC_008412"; transcript_id "TCONS_00014951"; exon_number "14"; gene_name "ENSCGRG00001024452.1"; oId "ENSCGRT00001031693.1"; contained_in "TCONS_00014949"; nearest_ref "ENSCGRT00001031693.1"; class_code "="; tss_id "TSS11055"; p_id "P7439";
LT883667v1	Cufflinks	exon	93647081	93647252	.	-	.	gene_id "XLOC_008412"; transcript_id "TCONS_00014949"; exon_number "15"; gene_name "ENSCGRG00001024452.1"; oId "CUFF.6831.1"; nearest_ref "ENSCGRT00001031693.1"; class_code "j"; tss_id "TSS11053";
LT883667v1	Cufflinks	exon	93647081	93647252	.	-	.	gene_id "XLOC_008412"; transcript_id "TCONS_00014951"; exon_number "15"; gene_name "ENSCGRG00001024452.1"; oId "ENSCGRT00001031693.1"; contained_in "TCONS_00014949"; nearest_ref "ENSCGRT00001031693.1"; class_code "="; tss_id "TSS11055"; p_id "P7439";
LT883667v1	Cufflinks	exon	93664176	93664285	.	-	.	gene_id "XLOC_008412"; transcript_id "TCONS_00014949"; exon_number "16"; gene_name "ENSCGRG00001024452.1"; oId "CUFF.6831.1"; nearest_ref "ENSCGRT00001031693.1"; class_code "j"; tss_id "TSS11053";
LT883667v1	Cufflinks	exon	93664176	93664285	.	-	.	gene_id "XLOC_008412"; transcript_id "TCONS_00014951"; exon_number "16"; gene_name "ENSCGRG00001024452.1"; oId "ENSCGRT00001031693.1"; contained_in "TCONS_00014949"; nearest_ref "ENSCGRT00001031693.1"; class_code "="; tss_id "TSS11055"; p_id "P7439";
LT883667v1	Cufflinks	exon	93679747	93679763	.	+	.	gene_id "XLOC_007558"; transcript_id "TCONS_00013408"; exon_number "1"; gene_name "ENSCGRG00001001426.1"; oId "CUFF.6832.1"; nearest_ref "ENSCGRT00001001822.1"; class_code "o"; tss_id "TSS9915";
LT883667v1	Cufflinks	exon	93701130	93701211	.	-	.	gene_id "XLOC_008412"; transcript_id "TCONS_00014949"; exon_number "17"; gene_name "ENSCGRG00001024452.1"; oId "CUFF.6831.1"; nearest_ref "ENSCGRT00001031693.1"; class_code "j"; tss_id "TSS11053";
LT883667v1	Cufflinks	exon	93789430	93789440	.	-	.	gene_id "XLOC_008412"; transcript_id "TCONS_00014950"; exon_number "3"; gene_name "ENSCGRG00001024452.1"; oId "CUFF.6831.2"; nearest_ref "ENSCGRT00001031693.1"; class_code "j"; tss_id "TSS11054";
LT883667v1	Cufflinks	exon	93814043	93814611	.	+	.	gene_id "XLOC_007559"; transcript_id "TCONS_00013409"; exon_number "1"; oId "CUFF.6834.1"; class_code "u"; tss_id "TSS9917";
LT883667v1	Cufflinks	exon	93814114	93814166	.	+	.	gene_id "XLOC_007559"; transcript_id "TCONS_00013410"; exon_number "1"; oId "CUFF.6834.2"; class_code "u"; tss_id "TSS9917";
LT883667v1	Cufflinks	exon	93814597	93814611	.	+	.	gene_id "XLOC_007559"; transcript_id "TCONS_00013410"; exon_number "2"; oId "CUFF.6834.2"; class_code "u"; tss_id "TSS9917";
LT883667v1	Cufflinks	exon	93814710	93815205	.	+	.	gene_id "XLOC_007559"; transcript_id "TCONS_00013409"; exon_number "2"; oId "CUFF.6834.1"; class_code "u"; tss_id "TSS9917";
LT883667v1	Cufflinks	exon	93814710	93815205	.	+	.	gene_id "XLOC_007559"; transcript_id "TCONS_00013410"; exon_number "3"; oId "CUFF.6834.2"; class_code "u"; tss_id "TSS9917";
LT883667v1	Cufflinks	exon	93825420	93825540	.	+	.	gene_id "XLOC_007558"; transcript_id "TCONS_00013411"; exon_number "1"; gene_name "ENSCGRG00001001426.1"; oId "ENSCGRT00001001822.1"; nearest_ref "ENSCGRT00001001822.1"; class_code "="; tss_id "TSS9916"; p_id "P6570";
LT883667v1	Cufflinks	exon	93826011	93826876	.	+	.	gene_id "XLOC_007558"; transcript_id "TCONS_00013411"; exon_number "2"; gene_name "ENSCGRG00001001426.1"; oId "ENSCGRT00001001822.1"; nearest_ref "ENSCGRT00001001822.1"; class_code "="; tss_id "TSS9916"; p_id "P6570";
LT883667v1	Cufflinks	exon	93827618	93827747	.	+	.	gene_id "XLOC_007558"; transcript_id "TCONS_00013411"; exon_number "3"; gene_name "ENSCGRG00001001426.1"; oId "ENSCGRT00001001822.1"; nearest_ref "ENSCGRT00001001822.1"; class_code "="; tss_id "TSS9916"; p_id "P6570";
LT883667v1	Cufflinks	exon	93828102	93828265	.	+	.	gene_id "XLOC_007558"; transcript_id "TCONS_00013411"; exon_number "4"; gene_name "ENSCGRG00001001426.1"; oId "ENSCGRT00001001822.1"; nearest_ref "ENSCGRT00001001822.1"; class_code "="; tss_id "TSS9916"; p_id "P6570";
LT883667v1	Cufflinks	exon	93829137	93829339	.	+	.	gene_id "XLOC_007558"; transcript_id "TCONS_00013411"; exon_number "5"; gene_name "ENSCGRG00001001426.1"; oId "ENSCGRT00001001822.1"; nearest_ref "ENSCGRT00001001822.1"; class_code "="; tss_id "TSS9916"; p_id "P6570";
LT883667v1	Cufflinks	exon	93829656	93829834	.	+	.	gene_id "XLOC_007558"; transcript_id "TCONS_00013411"; exon_number "6"; gene_name "ENSCGRG00001001426.1"; oId "ENSCGRT00001001822.1"; nearest_ref "ENSCGRT00001001822.1"; class_code "="; tss_id "TSS9916"; p_id "P6570";
LT883667v1	Cufflinks	exon	93829985	93831552	.	+	.	gene_id "XLOC_007558"; transcript_id "TCONS_00013411"; exon_number "7"; gene_name "ENSCGRG00001001426.1"; oId "ENSCGRT00001001822.1"; nearest_ref "ENSCGRT00001001822.1"; class_code "="; tss_id "TSS9916"; p_id "P6570";
LT883667v1	Cufflinks	exon	93831415	93831552	.	+	.	gene_id "XLOC_007558"; transcript_id "TCONS_00013408"; exon_number "2"; gene_name "ENSCGRG00001001426.1"; oId "CUFF.6832.1"; nearest_ref "ENSCGRT00001001822.1"; class_code "o"; tss_id "TSS9915";
LT883667v1	Cufflinks	exon	94075486	94075700	.	-	.	gene_id "XLOC_008413"; transcript_id "TCONS_00014952"; exon_number "1"; gene_name "ENSCGRG00001007972.1"; oId "ENSCGRT00001009294.1"; nearest_ref "ENSCGRT00001009294.1"; class_code "="; tss_id "TSS11056";
LT883667v1	Cufflinks	exon	94075487	94075700	.	-	.	gene_id "XLOC_008413"; transcript_id "TCONS_00014953"; exon_number "1"; gene_name "ENSCGRG00001007972.1"; oId "ENSCGRT00001004987.1"; contained_in "TCONS_00014952"; nearest_ref "ENSCGRT00001009294.1"; class_code "="; tss_id "TSS11056";
LT883667v1	Cufflinks	exon	94661778	94662080	.	+	.	gene_id "XLOC_007560"; transcript_id "TCONS_00013412"; exon_number "1"; gene_name "ENSCGRG00001004495.1"; oId "ENSCGRT00001005339.1"; nearest_ref "ENSCGRT00001005339.1"; class_code "="; tss_id "TSS9918";
LT883667v1	Cufflinks	exon	95059680	95059805	.	-	.	gene_id "XLOC_008414"; transcript_id "TCONS_00014954"; exon_number "1"; gene_name "ENSCGRG00001005265.1"; oId "ENSCGRT00001006225.1"; nearest_ref "ENSCGRT00001006225.1"; class_code "="; tss_id "TSS11057";
LT883667v1	Cufflinks	exon	95175004	95175590	.	-	.	gene_id "XLOC_008415"; transcript_id "TCONS_00014955"; exon_number "1"; gene_name "ENSCGRG00001000982.1"; oId "ENSCGRT00001001302.1"; nearest_ref "ENSCGRT00001001302.1"; class_code "="; tss_id "TSS11058"; p_id "P7441";
LT883667v1	Cufflinks	exon	95175585	95175590	.	-	.	gene_id "XLOC_008415"; transcript_id "TCONS_00014956"; exon_number "1"; gene_name "ENSCGRG00001000982.1"; oId "ENSCGRT00001001304.1"; nearest_ref "ENSCGRT00001001304.1"; class_code "="; tss_id "TSS11058"; p_id "P7440";
LT883667v1	Cufflinks	exon	95323329	95323545	.	-	.	gene_id "XLOC_008415"; transcript_id "TCONS_00014955"; exon_number "2"; gene_name "ENSCGRG00001000982.1"; oId "ENSCGRT00001001302.1"; nearest_ref "ENSCGRT00001001302.1"; class_code "="; tss_id "TSS11058"; p_id "P7441";
LT883667v1	Cufflinks	exon	95333173	95333874	.	-	.	gene_id "XLOC_008415"; transcript_id "TCONS_00014955"; exon_number "3"; gene_name "ENSCGRG00001000982.1"; oId "ENSCGRT00001001302.1"; nearest_ref "ENSCGRT00001001302.1"; class_code "="; tss_id "TSS11058"; p_id "P7441";
LT883667v1	Cufflinks	exon	95333173	95333874	.	-	.	gene_id "XLOC_008415"; transcript_id "TCONS_00014956"; exon_number "2"; gene_name "ENSCGRG00001000982.1"; oId "ENSCGRT00001001304.1"; nearest_ref "ENSCGRT00001001304.1"; class_code "="; tss_id "TSS11058"; p_id "P7440";
LT883667v1	Cufflinks	exon	95601052	95601158	.	+	.	gene_id "XLOC_007561"; transcript_id "TCONS_00013413"; exon_number "1"; gene_name "ENSCGRG00001006426.1"; oId "ENSCGRT00001007535.1"; nearest_ref "ENSCGRT00001007535.1"; class_code "="; tss_id "TSS9919";
LT883667v1	Cufflinks	exon	95625956	95626306	.	-	.	gene_id "XLOC_008416"; transcript_id "TCONS_00014957"; exon_number "1"; gene_name "ENSCGRG00001004190.1"; oId "ENSCGRT00001004985.1"; nearest_ref "ENSCGRT00001004985.1"; class_code "="; tss_id "TSS11059"; p_id "P7442";
LT883667v1	Cufflinks	exon	95638803	95638937	.	-	.	gene_id "XLOC_008416"; transcript_id "TCONS_00014957"; exon_number "2"; gene_name "ENSCGRG00001004190.1"; oId "ENSCGRT00001004985.1"; nearest_ref "ENSCGRT00001004985.1"; class_code "="; tss_id "TSS11059"; p_id "P7442";
LT883667v1	Cufflinks	exon	95681372	95681470	.	-	.	gene_id "XLOC_008416"; transcript_id "TCONS_00014957"; exon_number "3"; gene_name "ENSCGRG00001004190.1"; oId "ENSCGRT00001004985.1"; nearest_ref "ENSCGRT00001004985.1"; class_code "="; tss_id "TSS11059"; p_id "P7442";
LT883667v1	Cufflinks	exon	95694829	95694968	.	-	.	gene_id "XLOC_008416"; transcript_id "TCONS_00014957"; exon_number "4"; gene_name "ENSCGRG00001004190.1"; oId "ENSCGRT00001004985.1"; nearest_ref "ENSCGRT00001004985.1"; class_code "="; tss_id "TSS11059"; p_id "P7442";
LT883667v1	Cufflinks	exon	95822353	95822533	.	-	.	gene_id "XLOC_008416"; transcript_id "TCONS_00014957"; exon_number "5"; gene_name "ENSCGRG00001004190.1"; oId "ENSCGRT00001004985.1"; nearest_ref "ENSCGRT00001004985.1"; class_code "="; tss_id "TSS11059"; p_id "P7442";
LT883667v1	Cufflinks	exon	95851687	95851804	.	-	.	gene_id "XLOC_008416"; transcript_id "TCONS_00014957"; exon_number "6"; gene_name "ENSCGRG00001004190.1"; oId "ENSCGRT00001004985.1"; nearest_ref "ENSCGRT00001004985.1"; class_code "="; tss_id "TSS11059"; p_id "P7442";
LT883667v1	Cufflinks	exon	95867765	95867935	.	-	.	gene_id "XLOC_008416"; transcript_id "TCONS_00014957"; exon_number "7"; gene_name "ENSCGRG00001004190.1"; oId "ENSCGRT00001004985.1"; nearest_ref "ENSCGRT00001004985.1"; class_code "="; tss_id "TSS11059"; p_id "P7442";
LT883667v1	Cufflinks	exon	95870417	95870624	.	-	.	gene_id "XLOC_008416"; transcript_id "TCONS_00014957"; exon_number "8"; gene_name "ENSCGRG00001004190.1"; oId "ENSCGRT00001004985.1"; nearest_ref "ENSCGRT00001004985.1"; class_code "="; tss_id "TSS11059"; p_id "P7442";
LT883667v1	Cufflinks	exon	95871134	95871300	.	-	.	gene_id "XLOC_008416"; transcript_id "TCONS_00014957"; exon_number "9"; gene_name "ENSCGRG00001004190.1"; oId "ENSCGRT00001004985.1"; nearest_ref "ENSCGRT00001004985.1"; class_code "="; tss_id "TSS11059"; p_id "P7442";
LT883667v1	Cufflinks	exon	96004630	96004870	.	-	.	gene_id "XLOC_008416"; transcript_id "TCONS_00014958"; exon_number "1"; gene_name "ENSCGRG00001004190.1"; oId "CUFF.6876.2"; nearest_ref "ENSCGRT00001004985.1"; class_code "j"; tss_id "TSS11059";
LT883667v1	Cufflinks	exon	96007867	96008035	.	-	.	gene_id "XLOC_008416"; transcript_id "TCONS_00014957"; exon_number "10"; gene_name "ENSCGRG00001004190.1"; oId "ENSCGRT00001004985.1"; nearest_ref "ENSCGRT00001004985.1"; class_code "="; tss_id "TSS11059"; p_id "P7442";
LT883667v1	Cufflinks	exon	96007867	96008035	.	-	.	gene_id "XLOC_008416"; transcript_id "TCONS_00014958"; exon_number "2"; gene_name "ENSCGRG00001004190.1"; oId "CUFF.6876.2"; nearest_ref "ENSCGRT00001004985.1"; class_code "j"; tss_id "TSS11059";
LT883667v1	Cufflinks	exon	96096514	96096727	.	-	.	gene_id "XLOC_008416"; transcript_id "TCONS_00014959"; exon_number "1"; gene_name "ENSCGRG00001004190.1"; oId "CUFF.6876.3"; nearest_ref "ENSCGRT00001004985.1"; class_code "j"; tss_id "TSS11059";
LT883667v1	Cufflinks	exon	96171400	96171639	.	-	.	gene_id "XLOC_008416"; transcript_id "TCONS_00014957"; exon_number "11"; gene_name "ENSCGRG00001004190.1"; oId "ENSCGRT00001004985.1"; nearest_ref "ENSCGRT00001004985.1"; class_code "="; tss_id "TSS11059"; p_id "P7442";
LT883667v1	Cufflinks	exon	96171400	96171639	.	-	.	gene_id "XLOC_008416"; transcript_id "TCONS_00014958"; exon_number "3"; gene_name "ENSCGRG00001004190.1"; oId "CUFF.6876.2"; nearest_ref "ENSCGRT00001004985.1"; class_code "j"; tss_id "TSS11059";
LT883667v1	Cufflinks	exon	96171400	96171639	.	-	.	gene_id "XLOC_008416"; transcript_id "TCONS_00014959"; exon_number "2"; gene_name "ENSCGRG00001004190.1"; oId "CUFF.6876.3"; nearest_ref "ENSCGRT00001004985.1"; class_code "j"; tss_id "TSS11059";
LT883667v1	Cufflinks	exon	96211103	96211173	.	-	.	gene_id "XLOC_008416"; transcript_id "TCONS_00014957"; exon_number "12"; gene_name "ENSCGRG00001004190.1"; oId "ENSCGRT00001004985.1"; nearest_ref "ENSCGRT00001004985.1"; class_code "="; tss_id "TSS11059"; p_id "P7442";
LT883667v1	Cufflinks	exon	96211103	96211173	.	-	.	gene_id "XLOC_008416"; transcript_id "TCONS_00014958"; exon_number "4"; gene_name "ENSCGRG00001004190.1"; oId "CUFF.6876.2"; nearest_ref "ENSCGRT00001004985.1"; class_code "j"; tss_id "TSS11059";
LT883667v1	Cufflinks	exon	96211103	96211173	.	-	.	gene_id "XLOC_008416"; transcript_id "TCONS_00014959"; exon_number "3"; gene_name "ENSCGRG00001004190.1"; oId "CUFF.6876.3"; nearest_ref "ENSCGRT00001004985.1"; class_code "j"; tss_id "TSS11059";
LT883667v1	Cufflinks	exon	96249599	96249967	.	-	.	gene_id "XLOC_008416"; transcript_id "TCONS_00014957"; exon_number "13"; gene_name "ENSCGRG00001004190.1"; oId "ENSCGRT00001004985.1"; nearest_ref "ENSCGRT00001004985.1"; class_code "="; tss_id "TSS11059"; p_id "P7442";
LT883667v1	Cufflinks	exon	96249599	96249967	.	-	.	gene_id "XLOC_008416"; transcript_id "TCONS_00014958"; exon_number "5"; gene_name "ENSCGRG00001004190.1"; oId "CUFF.6876.2"; nearest_ref "ENSCGRT00001004985.1"; class_code "j"; tss_id "TSS11059";
LT883667v1	Cufflinks	exon	96249599	96249967	.	-	.	gene_id "XLOC_008416"; transcript_id "TCONS_00014959"; exon_number "4"; gene_name "ENSCGRG00001004190.1"; oId "CUFF.6876.3"; nearest_ref "ENSCGRT00001004985.1"; class_code "j"; tss_id "TSS11059";
LT883667v1	Cufflinks	exon	96584436	96584765	.	+	.	gene_id "XLOC_007562"; transcript_id "TCONS_00013414"; exon_number "1"; gene_name "ENSCGRG00001009462.1"; oId "ENSCGRT00001010982.1"; contained_in "TCONS_00013415"; nearest_ref "ENSCGRT00001010982.1"; class_code "="; tss_id "TSS9920"; p_id "P6571";
LT883667v1	Cufflinks	exon	96584436	96585655	.	+	.	gene_id "XLOC_007562"; transcript_id "TCONS_00013415"; exon_number "1"; gene_name "ENSCGRG00001009462.1"; oId "CUFF.6820.2"; nearest_ref "ENSCGRT00001010982.1"; class_code "="; tss_id "TSS9920"; p_id "P6571";
LT883667v1	Cufflinks	exon	96895499	96895622	.	+	.	gene_id "XLOC_007563"; transcript_id "TCONS_00013416"; exon_number "1"; gene_name "ENSCGRG00001008784.1"; oId "ENSCGRT00001010205.1"; nearest_ref "ENSCGRT00001010205.1"; class_code "="; tss_id "TSS9921";
LT883667v1	Cufflinks	exon	97081007	97081136	.	-	.	gene_id "XLOC_008417"; transcript_id "TCONS_00014960"; exon_number "1"; gene_name "ENSCGRG00001002754.1"; oId "ENSCGRT00001003318.1"; nearest_ref "ENSCGRT00001003318.1"; class_code "="; tss_id "TSS11060";
LT883667v1	Cufflinks	exon	97277853	97277963	.	+	.	gene_id "XLOC_007564"; transcript_id "TCONS_00013417"; exon_number "1"; gene_name "ENSCGRG00001008961.1"; oId "ENSCGRT00001010411.1"; nearest_ref "ENSCGRT00001010411.1"; class_code "="; tss_id "TSS9922";
LT883667v1	Cufflinks	exon	97300723	97300733	.	+	.	gene_id "XLOC_007565"; transcript_id "TCONS_00013418"; exon_number "1"; gene_name "ENSCGRG00001022526.1"; oId "CUFF.6928.1"; nearest_ref "ENSCGRT00001028983.1"; class_code "j"; tss_id "TSS9923";
LT883667v1	Cufflinks	exon	97327768	97327777	.	+	.	gene_id "XLOC_007565"; transcript_id "TCONS_00013419"; exon_number "1"; gene_name "ENSCGRG00001022526.1"; oId "CUFF.6928.2"; nearest_ref "ENSCGRT00001028983.1"; class_code "j"; tss_id "TSS9924";
LT883667v1	Cufflinks	exon	97333409	97335734	.	-	.	gene_id "XLOC_008418"; transcript_id "TCONS_00014961"; exon_number "1"; gene_name "ENSCGRG00001021408.1"; oId "CUFF.6930.1"; nearest_ref "ENSCGRT00001027324.1"; class_code "j"; tss_id "TSS11061";
LT883667v1	Cufflinks	exon	97334667	97335734	.	-	.	gene_id "XLOC_008418"; transcript_id "TCONS_00014962"; exon_number "1"; gene_name "ENSCGRG00001021408.1"; oId "ENSCGRT00001027324.1"; nearest_ref "ENSCGRT00001027324.1"; class_code "="; tss_id "TSS11062"; p_id "P7443";
LT883667v1	Cufflinks	exon	97336418	97336427	.	+	.	gene_id "XLOC_007565"; transcript_id "TCONS_00013420"; exon_number "1"; gene_name "ENSCGRG00001022526.1"; oId "CUFF.6928.3"; nearest_ref "ENSCGRT00001028983.1"; class_code "j"; tss_id "TSS9925";
LT883667v1	Cufflinks	exon	97343880	97344012	.	-	.	gene_id "XLOC_008418"; transcript_id "TCONS_00014961"; exon_number "2"; gene_name "ENSCGRG00001021408.1"; oId "CUFF.6930.1"; nearest_ref "ENSCGRT00001027324.1"; class_code "j"; tss_id "TSS11061";
LT883667v1	Cufflinks	exon	97343880	97344012	.	-	.	gene_id "XLOC_008418"; transcript_id "TCONS_00014962"; exon_number "2"; gene_name "ENSCGRG00001021408.1"; oId "ENSCGRT00001027324.1"; nearest_ref "ENSCGRT00001027324.1"; class_code "="; tss_id "TSS11062"; p_id "P7443";
LT883667v1	Cufflinks	exon	97349739	97349792	.	-	.	gene_id "XLOC_008418"; transcript_id "TCONS_00014961"; exon_number "3"; gene_name "ENSCGRG00001021408.1"; oId "CUFF.6930.1"; nearest_ref "ENSCGRT00001027324.1"; class_code "j"; tss_id "TSS11061";
LT883667v1	Cufflinks	exon	97349739	97349792	.	-	.	gene_id "XLOC_008418"; transcript_id "TCONS_00014962"; exon_number "3"; gene_name "ENSCGRG00001021408.1"; oId "ENSCGRT00001027324.1"; nearest_ref "ENSCGRT00001027324.1"; class_code "="; tss_id "TSS11062"; p_id "P7443";
LT883667v1	Cufflinks	exon	97351395	97351411	.	-	.	gene_id "XLOC_008418"; transcript_id "TCONS_00014961"; exon_number "4"; gene_name "ENSCGRG00001021408.1"; oId "CUFF.6930.1"; nearest_ref "ENSCGRT00001027324.1"; class_code "j"; tss_id "TSS11061";
LT883667v1	Cufflinks	exon	97351395	97351800	.	-	.	gene_id "XLOC_008418"; transcript_id "TCONS_00014962"; exon_number "4"; gene_name "ENSCGRG00001021408.1"; oId "ENSCGRT00001027324.1"; nearest_ref "ENSCGRT00001027324.1"; class_code "="; tss_id "TSS11062"; p_id "P7443";
LT883667v1	Cufflinks	exon	97352760	97352800	.	+	.	gene_id "XLOC_007565"; transcript_id "TCONS_00013421"; exon_number "1"; gene_name "ENSCGRG00001022526.1"; oId "CUFF.6928.4"; nearest_ref "ENSCGRT00001028983.1"; class_code "j"; tss_id "TSS9926";
LT883667v1	Cufflinks	exon	97352762	97352926	.	+	.	gene_id "XLOC_007565"; transcript_id "TCONS_00013423"; exon_number "1"; gene_name "ENSCGRG00001022526.1"; oId "ENSCGRT00001028988.1"; nearest_ref "ENSCGRT00001028988.1"; class_code "="; tss_id "TSS9926"; p_id "P6573";
LT883667v1	Cufflinks	exon	97352762	97352926	.	+	.	gene_id "XLOC_007565"; transcript_id "TCONS_00013422"; exon_number "1"; gene_name "ENSCGRG00001022526.1"; oId "ENSCGRT00001028983.1"; nearest_ref "ENSCGRT00001028983.1"; class_code "="; tss_id "TSS9926"; p_id "P6572";
LT883667v1	Cufflinks	exon	97352762	97352926	.	+	.	gene_id "XLOC_007565"; transcript_id "TCONS_00013425"; exon_number "1"; gene_name "ENSCGRG00001022526.1"; oId "CUFF.6928.7"; nearest_ref "ENSCGRT00001028983.1"; class_code "j"; tss_id "TSS9926";
LT883667v1	Cufflinks	exon	97352762	97352926	.	+	.	gene_id "XLOC_007565"; transcript_id "TCONS_00013424"; exon_number "1"; gene_name "ENSCGRG00001022526.1"; oId "CUFF.6928.6"; nearest_ref "ENSCGRT00001028983.1"; class_code "j"; tss_id "TSS9926";
LT883667v1	Cufflinks	exon	97353931	97354062	.	+	.	gene_id "XLOC_007565"; transcript_id "TCONS_00013421"; exon_number "2"; gene_name "ENSCGRG00001022526.1"; oId "CUFF.6928.4"; nearest_ref "ENSCGRT00001028983.1"; class_code "j"; tss_id "TSS9926";
LT883667v1	Cufflinks	exon	97353931	97354062	.	+	.	gene_id "XLOC_007565"; transcript_id "TCONS_00013423"; exon_number "2"; gene_name "ENSCGRG00001022526.1"; oId "ENSCGRT00001028988.1"; nearest_ref "ENSCGRT00001028988.1"; class_code "="; tss_id "TSS9926"; p_id "P6573";
LT883667v1	Cufflinks	exon	97353931	97354062	.	+	.	gene_id "XLOC_007565"; transcript_id "TCONS_00013422"; exon_number "2"; gene_name "ENSCGRG00001022526.1"; oId "ENSCGRT00001028983.1"; nearest_ref "ENSCGRT00001028983.1"; class_code "="; tss_id "TSS9926"; p_id "P6572";
LT883667v1	Cufflinks	exon	97353931	97354062	.	+	.	gene_id "XLOC_007565"; transcript_id "TCONS_00013425"; exon_number "2"; gene_name "ENSCGRG00001022526.1"; oId "CUFF.6928.7"; nearest_ref "ENSCGRT00001028983.1"; class_code "j"; tss_id "TSS9926";
LT883667v1	Cufflinks	exon	97353931	97354062	.	+	.	gene_id "XLOC_007565"; transcript_id "TCONS_00013424"; exon_number "2"; gene_name "ENSCGRG00001022526.1"; oId "CUFF.6928.6"; nearest_ref "ENSCGRT00001028983.1"; class_code "j"; tss_id "TSS9926";
LT883667v1	Cufflinks	exon	97365617	97365697	.	+	.	gene_id "XLOC_007565"; transcript_id "TCONS_00013421"; exon_number "3"; gene_name "ENSCGRG00001022526.1"; oId "CUFF.6928.4"; nearest_ref "ENSCGRT00001028983.1"; class_code "j"; tss_id "TSS9926";
LT883667v1	Cufflinks	exon	97365617	97365697	.	+	.	gene_id "XLOC_007565"; transcript_id "TCONS_00013423"; exon_number "3"; gene_name "ENSCGRG00001022526.1"; oId "ENSCGRT00001028988.1"; nearest_ref "ENSCGRT00001028988.1"; class_code "="; tss_id "TSS9926"; p_id "P6573";
LT883667v1	Cufflinks	exon	97365617	97365697	.	+	.	gene_id "XLOC_007565"; transcript_id "TCONS_00013422"; exon_number "3"; gene_name "ENSCGRG00001022526.1"; oId "ENSCGRT00001028983.1"; nearest_ref "ENSCGRT00001028983.1"; class_code "="; tss_id "TSS9926"; p_id "P6572";
LT883667v1	Cufflinks	exon	97365617	97365697	.	+	.	gene_id "XLOC_007565"; transcript_id "TCONS_00013425"; exon_number "3"; gene_name "ENSCGRG00001022526.1"; oId "CUFF.6928.7"; nearest_ref "ENSCGRT00001028983.1"; class_code "j"; tss_id "TSS9926";
LT883667v1	Cufflinks	exon	97365617	97365697	.	+	.	gene_id "XLOC_007565"; transcript_id "TCONS_00013424"; exon_number "3"; gene_name "ENSCGRG00001022526.1"; oId "CUFF.6928.6"; nearest_ref "ENSCGRT00001028983.1"; class_code "j"; tss_id "TSS9926";
LT883667v1	Cufflinks	exon	97366594	97366624	.	+	.	gene_id "XLOC_007565"; transcript_id "TCONS_00013421"; exon_number "4"; gene_name "ENSCGRG00001022526.1"; oId "CUFF.6928.4"; nearest_ref "ENSCGRT00001028983.1"; class_code "j"; tss_id "TSS9926";
LT883667v1	Cufflinks	exon	97366594	97366635	.	+	.	gene_id "XLOC_007565"; transcript_id "TCONS_00013423"; exon_number "4"; gene_name "ENSCGRG00001022526.1"; oId "ENSCGRT00001028988.1"; nearest_ref "ENSCGRT00001028988.1"; class_code "="; tss_id "TSS9926"; p_id "P6573";
LT883667v1	Cufflinks	exon	97366594	97366624	.	+	.	gene_id "XLOC_007565"; transcript_id "TCONS_00013422"; exon_number "4"; gene_name "ENSCGRG00001022526.1"; oId "ENSCGRT00001028983.1"; nearest_ref "ENSCGRT00001028983.1"; class_code "="; tss_id "TSS9926"; p_id "P6572";
LT883667v1	Cufflinks	exon	97366594	97366635	.	+	.	gene_id "XLOC_007565"; transcript_id "TCONS_00013425"; exon_number "4"; gene_name "ENSCGRG00001022526.1"; oId "CUFF.6928.7"; nearest_ref "ENSCGRT00001028983.1"; class_code "j"; tss_id "TSS9926";
LT883667v1	Cufflinks	exon	97366594	97366624	.	+	.	gene_id "XLOC_007565"; transcript_id "TCONS_00013424"; exon_number "4"; gene_name "ENSCGRG00001022526.1"; oId "CUFF.6928.6"; nearest_ref "ENSCGRT00001028983.1"; class_code "j"; tss_id "TSS9926";
LT883667v1	Cufflinks	exon	97368323	97368339	.	+	.	gene_id "XLOC_007565"; transcript_id "TCONS_00013421"; exon_number "5"; gene_name "ENSCGRG00001022526.1"; oId "CUFF.6928.4"; nearest_ref "ENSCGRT00001028983.1"; class_code "j"; tss_id "TSS9926";
LT883667v1	Cufflinks	exon	97368323	97368339	.	+	.	gene_id "XLOC_007565"; transcript_id "TCONS_00013422"; exon_number "5"; gene_name "ENSCGRG00001022526.1"; oId "ENSCGRT00001028983.1"; nearest_ref "ENSCGRT00001028983.1"; class_code "="; tss_id "TSS9926"; p_id "P6572";
LT883667v1	Cufflinks	exon	97368323	97368339	.	+	.	gene_id "XLOC_007565"; transcript_id "TCONS_00013424"; exon_number "5"; gene_name "ENSCGRG00001022526.1"; oId "CUFF.6928.6"; nearest_ref "ENSCGRT00001028983.1"; class_code "j"; tss_id "TSS9926";
LT883667v1	Cufflinks	exon	97373647	97373757	.	+	.	gene_id "XLOC_007565"; transcript_id "TCONS_00013421"; exon_number "6"; gene_name "ENSCGRG00001022526.1"; oId "CUFF.6928.4"; nearest_ref "ENSCGRT00001028983.1"; class_code "j"; tss_id "TSS9926";
LT883667v1	Cufflinks	exon	97373647	97373757	.	+	.	gene_id "XLOC_007565"; transcript_id "TCONS_00013423"; exon_number "5"; gene_name "ENSCGRG00001022526.1"; oId "ENSCGRT00001028988.1"; nearest_ref "ENSCGRT00001028988.1"; class_code "="; tss_id "TSS9926"; p_id "P6573";
LT883667v1	Cufflinks	exon	97373647	97373757	.	+	.	gene_id "XLOC_007565"; transcript_id "TCONS_00013422"; exon_number "6"; gene_name "ENSCGRG00001022526.1"; oId "ENSCGRT00001028983.1"; nearest_ref "ENSCGRT00001028983.1"; class_code "="; tss_id "TSS9926"; p_id "P6572";
LT883667v1	Cufflinks	exon	97373647	97373757	.	+	.	gene_id "XLOC_007565"; transcript_id "TCONS_00013425"; exon_number "5"; gene_name "ENSCGRG00001022526.1"; oId "CUFF.6928.7"; nearest_ref "ENSCGRT00001028983.1"; class_code "j"; tss_id "TSS9926";
LT883667v1	Cufflinks	exon	97373647	97373757	.	+	.	gene_id "XLOC_007565"; transcript_id "TCONS_00013424"; exon_number "6"; gene_name "ENSCGRG00001022526.1"; oId "CUFF.6928.6"; nearest_ref "ENSCGRT00001028983.1"; class_code "j"; tss_id "TSS9926";
LT883667v1	Cufflinks	exon	97374812	97374932	.	+	.	gene_id "XLOC_007565"; transcript_id "TCONS_00013421"; exon_number "7"; gene_name "ENSCGRG00001022526.1"; oId "CUFF.6928.4"; nearest_ref "ENSCGRT00001028983.1"; class_code "j"; tss_id "TSS9926";
LT883667v1	Cufflinks	exon	97374812	97374932	.	+	.	gene_id "XLOC_007565"; transcript_id "TCONS_00013423"; exon_number "6"; gene_name "ENSCGRG00001022526.1"; oId "ENSCGRT00001028988.1"; nearest_ref "ENSCGRT00001028988.1"; class_code "="; tss_id "TSS9926"; p_id "P6573";
LT883667v1	Cufflinks	exon	97374812	97374932	.	+	.	gene_id "XLOC_007565"; transcript_id "TCONS_00013422"; exon_number "7"; gene_name "ENSCGRG00001022526.1"; oId "ENSCGRT00001028983.1"; nearest_ref "ENSCGRT00001028983.1"; class_code "="; tss_id "TSS9926"; p_id "P6572";
LT883667v1	Cufflinks	exon	97374812	97374932	.	+	.	gene_id "XLOC_007565"; transcript_id "TCONS_00013425"; exon_number "6"; gene_name "ENSCGRG00001022526.1"; oId "CUFF.6928.7"; nearest_ref "ENSCGRT00001028983.1"; class_code "j"; tss_id "TSS9926";
LT883667v1	Cufflinks	exon	97374812	97374932	.	+	.	gene_id "XLOC_007565"; transcript_id "TCONS_00013424"; exon_number "7"; gene_name "ENSCGRG00001022526.1"; oId "CUFF.6928.6"; nearest_ref "ENSCGRT00001028983.1"; class_code "j"; tss_id "TSS9926";
LT883667v1	Cufflinks	exon	97375185	97375238	.	+	.	gene_id "XLOC_007565"; transcript_id "TCONS_00013421"; exon_number "8"; gene_name "ENSCGRG00001022526.1"; oId "CUFF.6928.4"; nearest_ref "ENSCGRT00001028983.1"; class_code "j"; tss_id "TSS9926";
LT883667v1	Cufflinks	exon	97375185	97375238	.	+	.	gene_id "XLOC_007565"; transcript_id "TCONS_00013423"; exon_number "7"; gene_name "ENSCGRG00001022526.1"; oId "ENSCGRT00001028988.1"; nearest_ref "ENSCGRT00001028988.1"; class_code "="; tss_id "TSS9926"; p_id "P6573";
LT883667v1	Cufflinks	exon	97375185	97375238	.	+	.	gene_id "XLOC_007565"; transcript_id "TCONS_00013422"; exon_number "8"; gene_name "ENSCGRG00001022526.1"; oId "ENSCGRT00001028983.1"; nearest_ref "ENSCGRT00001028983.1"; class_code "="; tss_id "TSS9926"; p_id "P6572";
LT883667v1	Cufflinks	exon	97375185	97375238	.	+	.	gene_id "XLOC_007565"; transcript_id "TCONS_00013425"; exon_number "7"; gene_name "ENSCGRG00001022526.1"; oId "CUFF.6928.7"; nearest_ref "ENSCGRT00001028983.1"; class_code "j"; tss_id "TSS9926";
LT883667v1	Cufflinks	exon	97375185	97375238	.	+	.	gene_id "XLOC_007565"; transcript_id "TCONS_00013424"; exon_number "8"; gene_name "ENSCGRG00001022526.1"; oId "CUFF.6928.6"; nearest_ref "ENSCGRT00001028983.1"; class_code "j"; tss_id "TSS9926";
LT883667v1	Cufflinks	exon	97376790	97376814	.	+	.	gene_id "XLOC_007565"; transcript_id "TCONS_00013421"; exon_number "9"; gene_name "ENSCGRG00001022526.1"; oId "CUFF.6928.4"; nearest_ref "ENSCGRT00001028983.1"; class_code "j"; tss_id "TSS9926";
LT883667v1	Cufflinks	exon	97376790	97376814	.	+	.	gene_id "XLOC_007565"; transcript_id "TCONS_00013423"; exon_number "8"; gene_name "ENSCGRG00001022526.1"; oId "ENSCGRT00001028988.1"; nearest_ref "ENSCGRT00001028988.1"; class_code "="; tss_id "TSS9926"; p_id "P6573";
LT883667v1	Cufflinks	exon	97376790	97376814	.	+	.	gene_id "XLOC_007565"; transcript_id "TCONS_00013422"; exon_number "9"; gene_name "ENSCGRG00001022526.1"; oId "ENSCGRT00001028983.1"; nearest_ref "ENSCGRT00001028983.1"; class_code "="; tss_id "TSS9926"; p_id "P6572";
LT883667v1	Cufflinks	exon	97376790	97376814	.	+	.	gene_id "XLOC_007565"; transcript_id "TCONS_00013425"; exon_number "8"; gene_name "ENSCGRG00001022526.1"; oId "CUFF.6928.7"; nearest_ref "ENSCGRT00001028983.1"; class_code "j"; tss_id "TSS9926";
LT883667v1	Cufflinks	exon	97376790	97376814	.	+	.	gene_id "XLOC_007565"; transcript_id "TCONS_00013424"; exon_number "9"; gene_name "ENSCGRG00001022526.1"; oId "CUFF.6928.6"; nearest_ref "ENSCGRT00001028983.1"; class_code "j"; tss_id "TSS9926";
LT883667v1	Cufflinks	exon	97377921	97378283	.	+	.	gene_id "XLOC_007565"; transcript_id "TCONS_00013421"; exon_number "10"; gene_name "ENSCGRG00001022526.1"; oId "CUFF.6928.4"; nearest_ref "ENSCGRT00001028983.1"; class_code "j"; tss_id "TSS9926";
LT883667v1	Cufflinks	exon	97377921	97378283	.	+	.	gene_id "XLOC_007565"; transcript_id "TCONS_00013423"; exon_number "9"; gene_name "ENSCGRG00001022526.1"; oId "ENSCGRT00001028988.1"; nearest_ref "ENSCGRT00001028988.1"; class_code "="; tss_id "TSS9926"; p_id "P6573";
LT883667v1	Cufflinks	exon	97377921	97378283	.	+	.	gene_id "XLOC_007565"; transcript_id "TCONS_00013422"; exon_number "10"; gene_name "ENSCGRG00001022526.1"; oId "ENSCGRT00001028983.1"; nearest_ref "ENSCGRT00001028983.1"; class_code "="; tss_id "TSS9926"; p_id "P6572";
LT883667v1	Cufflinks	exon	97377921	97378283	.	+	.	gene_id "XLOC_007565"; transcript_id "TCONS_00013425"; exon_number "9"; gene_name "ENSCGRG00001022526.1"; oId "CUFF.6928.7"; nearest_ref "ENSCGRT00001028983.1"; class_code "j"; tss_id "TSS9926";
LT883667v1	Cufflinks	exon	97377921	97378283	.	+	.	gene_id "XLOC_007565"; transcript_id "TCONS_00013424"; exon_number "10"; gene_name "ENSCGRG00001022526.1"; oId "CUFF.6928.6"; nearest_ref "ENSCGRT00001028983.1"; class_code "j"; tss_id "TSS9926";
LT883667v1	Cufflinks	exon	97380151	97380259	.	+	.	gene_id "XLOC_007565"; transcript_id "TCONS_00013421"; exon_number "11"; gene_name "ENSCGRG00001022526.1"; oId "CUFF.6928.4"; nearest_ref "ENSCGRT00001028983.1"; class_code "j"; tss_id "TSS9926";
LT883667v1	Cufflinks	exon	97380151	97380259	.	+	.	gene_id "XLOC_007565"; transcript_id "TCONS_00013423"; exon_number "10"; gene_name "ENSCGRG00001022526.1"; oId "ENSCGRT00001028988.1"; nearest_ref "ENSCGRT00001028988.1"; class_code "="; tss_id "TSS9926"; p_id "P6573";
LT883667v1	Cufflinks	exon	97380151	97380259	.	+	.	gene_id "XLOC_007565"; transcript_id "TCONS_00013422"; exon_number "11"; gene_name "ENSCGRG00001022526.1"; oId "ENSCGRT00001028983.1"; nearest_ref "ENSCGRT00001028983.1"; class_code "="; tss_id "TSS9926"; p_id "P6572";
LT883667v1	Cufflinks	exon	97380151	97380259	.	+	.	gene_id "XLOC_007565"; transcript_id "TCONS_00013425"; exon_number "10"; gene_name "ENSCGRG00001022526.1"; oId "CUFF.6928.7"; nearest_ref "ENSCGRT00001028983.1"; class_code "j"; tss_id "TSS9926";
LT883667v1	Cufflinks	exon	97380151	97380259	.	+	.	gene_id "XLOC_007565"; transcript_id "TCONS_00013424"; exon_number "11"; gene_name "ENSCGRG00001022526.1"; oId "CUFF.6928.6"; nearest_ref "ENSCGRT00001028983.1"; class_code "j"; tss_id "TSS9926";
LT883667v1	Cufflinks	exon	97380193	97380259	.	+	.	gene_id "XLOC_007565"; transcript_id "TCONS_00013420"; exon_number "2"; gene_name "ENSCGRG00001022526.1"; oId "CUFF.6928.3"; nearest_ref "ENSCGRT00001028983.1"; class_code "j"; tss_id "TSS9925";
LT883667v1	Cufflinks	exon	97380716	97380780	.	+	.	gene_id "XLOC_007565"; transcript_id "TCONS_00013420"; exon_number "3"; gene_name "ENSCGRG00001022526.1"; oId "CUFF.6928.3"; nearest_ref "ENSCGRT00001028983.1"; class_code "j"; tss_id "TSS9925";
LT883667v1	Cufflinks	exon	97380716	97380780	.	+	.	gene_id "XLOC_007565"; transcript_id "TCONS_00013421"; exon_number "12"; gene_name "ENSCGRG00001022526.1"; oId "CUFF.6928.4"; nearest_ref "ENSCGRT00001028983.1"; class_code "j"; tss_id "TSS9926";
LT883667v1	Cufflinks	exon	97380716	97380780	.	+	.	gene_id "XLOC_007565"; transcript_id "TCONS_00013423"; exon_number "11"; gene_name "ENSCGRG00001022526.1"; oId "ENSCGRT00001028988.1"; nearest_ref "ENSCGRT00001028988.1"; class_code "="; tss_id "TSS9926"; p_id "P6573";
LT883667v1	Cufflinks	exon	97380716	97380780	.	+	.	gene_id "XLOC_007565"; transcript_id "TCONS_00013422"; exon_number "12"; gene_name "ENSCGRG00001022526.1"; oId "ENSCGRT00001028983.1"; nearest_ref "ENSCGRT00001028983.1"; class_code "="; tss_id "TSS9926"; p_id "P6572";
LT883667v1	Cufflinks	exon	97380716	97380780	.	+	.	gene_id "XLOC_007565"; transcript_id "TCONS_00013425"; exon_number "11"; gene_name "ENSCGRG00001022526.1"; oId "CUFF.6928.7"; nearest_ref "ENSCGRT00001028983.1"; class_code "j"; tss_id "TSS9926";
LT883667v1	Cufflinks	exon	97380716	97380780	.	+	.	gene_id "XLOC_007565"; transcript_id "TCONS_00013424"; exon_number "12"; gene_name "ENSCGRG00001022526.1"; oId "CUFF.6928.6"; nearest_ref "ENSCGRT00001028983.1"; class_code "j"; tss_id "TSS9926";
LT883667v1	Cufflinks	exon	97380728	97380780	.	+	.	gene_id "XLOC_007565"; transcript_id "TCONS_00013419"; exon_number "2"; gene_name "ENSCGRG00001022526.1"; oId "CUFF.6928.2"; nearest_ref "ENSCGRT00001028983.1"; class_code "j"; tss_id "TSS9924";
LT883667v1	Cufflinks	exon	97381132	97381296	.	+	.	gene_id "XLOC_007565"; transcript_id "TCONS_00013419"; exon_number "3"; gene_name "ENSCGRG00001022526.1"; oId "CUFF.6928.2"; nearest_ref "ENSCGRT00001028983.1"; class_code "j"; tss_id "TSS9924";
LT883667v1	Cufflinks	exon	97381132	97381296	.	+	.	gene_id "XLOC_007565"; transcript_id "TCONS_00013420"; exon_number "4"; gene_name "ENSCGRG00001022526.1"; oId "CUFF.6928.3"; nearest_ref "ENSCGRT00001028983.1"; class_code "j"; tss_id "TSS9925";
LT883667v1	Cufflinks	exon	97381132	97381296	.	+	.	gene_id "XLOC_007565"; transcript_id "TCONS_00013421"; exon_number "13"; gene_name "ENSCGRG00001022526.1"; oId "CUFF.6928.4"; nearest_ref "ENSCGRT00001028983.1"; class_code "j"; tss_id "TSS9926";
LT883667v1	Cufflinks	exon	97381132	97381296	.	+	.	gene_id "XLOC_007565"; transcript_id "TCONS_00013423"; exon_number "12"; gene_name "ENSCGRG00001022526.1"; oId "ENSCGRT00001028988.1"; nearest_ref "ENSCGRT00001028988.1"; class_code "="; tss_id "TSS9926"; p_id "P6573";
LT883667v1	Cufflinks	exon	97381132	97381296	.	+	.	gene_id "XLOC_007565"; transcript_id "TCONS_00013422"; exon_number "13"; gene_name "ENSCGRG00001022526.1"; oId "ENSCGRT00001028983.1"; nearest_ref "ENSCGRT00001028983.1"; class_code "="; tss_id "TSS9926"; p_id "P6572";
LT883667v1	Cufflinks	exon	97381132	97381296	.	+	.	gene_id "XLOC_007565"; transcript_id "TCONS_00013425"; exon_number "12"; gene_name "ENSCGRG00001022526.1"; oId "CUFF.6928.7"; nearest_ref "ENSCGRT00001028983.1"; class_code "j"; tss_id "TSS9926";
LT883667v1	Cufflinks	exon	97381132	97381296	.	+	.	gene_id "XLOC_007565"; transcript_id "TCONS_00013424"; exon_number "13"; gene_name "ENSCGRG00001022526.1"; oId "CUFF.6928.6"; nearest_ref "ENSCGRT00001028983.1"; class_code "j"; tss_id "TSS9926";
LT883667v1	Cufflinks	exon	97381750	97381858	.	+	.	gene_id "XLOC_007565"; transcript_id "TCONS_00013419"; exon_number "4"; gene_name "ENSCGRG00001022526.1"; oId "CUFF.6928.2"; nearest_ref "ENSCGRT00001028983.1"; class_code "j"; tss_id "TSS9924";
LT883667v1	Cufflinks	exon	97381750	97381858	.	+	.	gene_id "XLOC_007565"; transcript_id "TCONS_00013420"; exon_number "5"; gene_name "ENSCGRG00001022526.1"; oId "CUFF.6928.3"; nearest_ref "ENSCGRT00001028983.1"; class_code "j"; tss_id "TSS9925";
LT883667v1	Cufflinks	exon	97381750	97381858	.	+	.	gene_id "XLOC_007565"; transcript_id "TCONS_00013421"; exon_number "14"; gene_name "ENSCGRG00001022526.1"; oId "CUFF.6928.4"; nearest_ref "ENSCGRT00001028983.1"; class_code "j"; tss_id "TSS9926";
LT883667v1	Cufflinks	exon	97381750	97381858	.	+	.	gene_id "XLOC_007565"; transcript_id "TCONS_00013423"; exon_number "13"; gene_name "ENSCGRG00001022526.1"; oId "ENSCGRT00001028988.1"; nearest_ref "ENSCGRT00001028988.1"; class_code "="; tss_id "TSS9926"; p_id "P6573";
LT883667v1	Cufflinks	exon	97381750	97381858	.	+	.	gene_id "XLOC_007565"; transcript_id "TCONS_00013422"; exon_number "14"; gene_name "ENSCGRG00001022526.1"; oId "ENSCGRT00001028983.1"; nearest_ref "ENSCGRT00001028983.1"; class_code "="; tss_id "TSS9926"; p_id "P6572";
LT883667v1	Cufflinks	exon	97381750	97381858	.	+	.	gene_id "XLOC_007565"; transcript_id "TCONS_00013425"; exon_number "13"; gene_name "ENSCGRG00001022526.1"; oId "CUFF.6928.7"; nearest_ref "ENSCGRT00001028983.1"; class_code "j"; tss_id "TSS9926";
LT883667v1	Cufflinks	exon	97381750	97381858	.	+	.	gene_id "XLOC_007565"; transcript_id "TCONS_00013424"; exon_number "14"; gene_name "ENSCGRG00001022526.1"; oId "CUFF.6928.6"; nearest_ref "ENSCGRT00001028983.1"; class_code "j"; tss_id "TSS9926";
LT883667v1	Cufflinks	exon	97382389	97382539	.	+	.	gene_id "XLOC_007565"; transcript_id "TCONS_00013419"; exon_number "5"; gene_name "ENSCGRG00001022526.1"; oId "CUFF.6928.2"; nearest_ref "ENSCGRT00001028983.1"; class_code "j"; tss_id "TSS9924";
LT883667v1	Cufflinks	exon	97382389	97382539	.	+	.	gene_id "XLOC_007565"; transcript_id "TCONS_00013420"; exon_number "6"; gene_name "ENSCGRG00001022526.1"; oId "CUFF.6928.3"; nearest_ref "ENSCGRT00001028983.1"; class_code "j"; tss_id "TSS9925";
LT883667v1	Cufflinks	exon	97382389	97382539	.	+	.	gene_id "XLOC_007565"; transcript_id "TCONS_00013421"; exon_number "15"; gene_name "ENSCGRG00001022526.1"; oId "CUFF.6928.4"; nearest_ref "ENSCGRT00001028983.1"; class_code "j"; tss_id "TSS9926";
LT883667v1	Cufflinks	exon	97382389	97382539	.	+	.	gene_id "XLOC_007565"; transcript_id "TCONS_00013423"; exon_number "14"; gene_name "ENSCGRG00001022526.1"; oId "ENSCGRT00001028988.1"; nearest_ref "ENSCGRT00001028988.1"; class_code "="; tss_id "TSS9926"; p_id "P6573";
LT883667v1	Cufflinks	exon	97382389	97382539	.	+	.	gene_id "XLOC_007565"; transcript_id "TCONS_00013422"; exon_number "15"; gene_name "ENSCGRG00001022526.1"; oId "ENSCGRT00001028983.1"; nearest_ref "ENSCGRT00001028983.1"; class_code "="; tss_id "TSS9926"; p_id "P6572";
LT883667v1	Cufflinks	exon	97382389	97382539	.	+	.	gene_id "XLOC_007565"; transcript_id "TCONS_00013425"; exon_number "14"; gene_name "ENSCGRG00001022526.1"; oId "CUFF.6928.7"; nearest_ref "ENSCGRT00001028983.1"; class_code "j"; tss_id "TSS9926";
LT883667v1	Cufflinks	exon	97382389	97382539	.	+	.	gene_id "XLOC_007565"; transcript_id "TCONS_00013424"; exon_number "15"; gene_name "ENSCGRG00001022526.1"; oId "CUFF.6928.6"; nearest_ref "ENSCGRT00001028983.1"; class_code "j"; tss_id "TSS9926";
LT883667v1	Cufflinks	exon	97383357	97383490	.	+	.	gene_id "XLOC_007565"; transcript_id "TCONS_00013419"; exon_number "6"; gene_name "ENSCGRG00001022526.1"; oId "CUFF.6928.2"; nearest_ref "ENSCGRT00001028983.1"; class_code "j"; tss_id "TSS9924";
LT883667v1	Cufflinks	exon	97383357	97383490	.	+	.	gene_id "XLOC_007565"; transcript_id "TCONS_00013420"; exon_number "7"; gene_name "ENSCGRG00001022526.1"; oId "CUFF.6928.3"; nearest_ref "ENSCGRT00001028983.1"; class_code "j"; tss_id "TSS9925";
LT883667v1	Cufflinks	exon	97383357	97383490	.	+	.	gene_id "XLOC_007565"; transcript_id "TCONS_00013421"; exon_number "16"; gene_name "ENSCGRG00001022526.1"; oId "CUFF.6928.4"; nearest_ref "ENSCGRT00001028983.1"; class_code "j"; tss_id "TSS9926";
LT883667v1	Cufflinks	exon	97383357	97383490	.	+	.	gene_id "XLOC_007565"; transcript_id "TCONS_00013423"; exon_number "15"; gene_name "ENSCGRG00001022526.1"; oId "ENSCGRT00001028988.1"; nearest_ref "ENSCGRT00001028988.1"; class_code "="; tss_id "TSS9926"; p_id "P6573";
LT883667v1	Cufflinks	exon	97383357	97383490	.	+	.	gene_id "XLOC_007565"; transcript_id "TCONS_00013422"; exon_number "16"; gene_name "ENSCGRG00001022526.1"; oId "ENSCGRT00001028983.1"; nearest_ref "ENSCGRT00001028983.1"; class_code "="; tss_id "TSS9926"; p_id "P6572";
LT883667v1	Cufflinks	exon	97383357	97383490	.	+	.	gene_id "XLOC_007565"; transcript_id "TCONS_00013425"; exon_number "15"; gene_name "ENSCGRG00001022526.1"; oId "CUFF.6928.7"; nearest_ref "ENSCGRT00001028983.1"; class_code "j"; tss_id "TSS9926";
LT883667v1	Cufflinks	exon	97383357	97383490	.	+	.	gene_id "XLOC_007565"; transcript_id "TCONS_00013424"; exon_number "16"; gene_name "ENSCGRG00001022526.1"; oId "CUFF.6928.6"; nearest_ref "ENSCGRT00001028983.1"; class_code "j"; tss_id "TSS9926";
LT883667v1	Cufflinks	exon	97384709	97384823	.	+	.	gene_id "XLOC_007565"; transcript_id "TCONS_00013419"; exon_number "7"; gene_name "ENSCGRG00001022526.1"; oId "CUFF.6928.2"; nearest_ref "ENSCGRT00001028983.1"; class_code "j"; tss_id "TSS9924";
LT883667v1	Cufflinks	exon	97384709	97384823	.	+	.	gene_id "XLOC_007565"; transcript_id "TCONS_00013420"; exon_number "8"; gene_name "ENSCGRG00001022526.1"; oId "CUFF.6928.3"; nearest_ref "ENSCGRT00001028983.1"; class_code "j"; tss_id "TSS9925";
LT883667v1	Cufflinks	exon	97384709	97384823	.	+	.	gene_id "XLOC_007565"; transcript_id "TCONS_00013421"; exon_number "17"; gene_name "ENSCGRG00001022526.1"; oId "CUFF.6928.4"; nearest_ref "ENSCGRT00001028983.1"; class_code "j"; tss_id "TSS9926";
LT883667v1	Cufflinks	exon	97384709	97384823	.	+	.	gene_id "XLOC_007565"; transcript_id "TCONS_00013423"; exon_number "16"; gene_name "ENSCGRG00001022526.1"; oId "ENSCGRT00001028988.1"; nearest_ref "ENSCGRT00001028988.1"; class_code "="; tss_id "TSS9926"; p_id "P6573";
LT883667v1	Cufflinks	exon	97384709	97384823	.	+	.	gene_id "XLOC_007565"; transcript_id "TCONS_00013422"; exon_number "17"; gene_name "ENSCGRG00001022526.1"; oId "ENSCGRT00001028983.1"; nearest_ref "ENSCGRT00001028983.1"; class_code "="; tss_id "TSS9926"; p_id "P6572";
LT883667v1	Cufflinks	exon	97384709	97384823	.	+	.	gene_id "XLOC_007565"; transcript_id "TCONS_00013425"; exon_number "16"; gene_name "ENSCGRG00001022526.1"; oId "CUFF.6928.7"; nearest_ref "ENSCGRT00001028983.1"; class_code "j"; tss_id "TSS9926";
LT883667v1	Cufflinks	exon	97384709	97384823	.	+	.	gene_id "XLOC_007565"; transcript_id "TCONS_00013424"; exon_number "17"; gene_name "ENSCGRG00001022526.1"; oId "CUFF.6928.6"; nearest_ref "ENSCGRT00001028983.1"; class_code "j"; tss_id "TSS9926";
LT883667v1	Cufflinks	exon	97384984	97385087	.	+	.	gene_id "XLOC_007565"; transcript_id "TCONS_00013419"; exon_number "8"; gene_name "ENSCGRG00001022526.1"; oId "CUFF.6928.2"; nearest_ref "ENSCGRT00001028983.1"; class_code "j"; tss_id "TSS9924";
LT883667v1	Cufflinks	exon	97384984	97385087	.	+	.	gene_id "XLOC_007565"; transcript_id "TCONS_00013424"; exon_number "18"; gene_name "ENSCGRG00001022526.1"; oId "CUFF.6928.6"; nearest_ref "ENSCGRT00001028983.1"; class_code "j"; tss_id "TSS9926";
LT883667v1	Cufflinks	exon	97384996	97385087	.	+	.	gene_id "XLOC_007565"; transcript_id "TCONS_00013420"; exon_number "9"; gene_name "ENSCGRG00001022526.1"; oId "CUFF.6928.3"; nearest_ref "ENSCGRT00001028983.1"; class_code "j"; tss_id "TSS9925";
LT883667v1	Cufflinks	exon	97384996	97385087	.	+	.	gene_id "XLOC_007565"; transcript_id "TCONS_00013421"; exon_number "18"; gene_name "ENSCGRG00001022526.1"; oId "CUFF.6928.4"; nearest_ref "ENSCGRT00001028983.1"; class_code "j"; tss_id "TSS9926";
LT883667v1	Cufflinks	exon	97384996	97385087	.	+	.	gene_id "XLOC_007565"; transcript_id "TCONS_00013423"; exon_number "17"; gene_name "ENSCGRG00001022526.1"; oId "ENSCGRT00001028988.1"; nearest_ref "ENSCGRT00001028988.1"; class_code "="; tss_id "TSS9926"; p_id "P6573";
LT883667v1	Cufflinks	exon	97384996	97385087	.	+	.	gene_id "XLOC_007565"; transcript_id "TCONS_00013422"; exon_number "18"; gene_name "ENSCGRG00001022526.1"; oId "ENSCGRT00001028983.1"; nearest_ref "ENSCGRT00001028983.1"; class_code "="; tss_id "TSS9926"; p_id "P6572";
LT883667v1	Cufflinks	exon	97384996	97385087	.	+	.	gene_id "XLOC_007565"; transcript_id "TCONS_00013425"; exon_number "17"; gene_name "ENSCGRG00001022526.1"; oId "CUFF.6928.7"; nearest_ref "ENSCGRT00001028983.1"; class_code "j"; tss_id "TSS9926";
LT883667v1	Cufflinks	exon	97385178	97385294	.	+	.	gene_id "XLOC_007565"; transcript_id "TCONS_00013419"; exon_number "9"; gene_name "ENSCGRG00001022526.1"; oId "CUFF.6928.2"; nearest_ref "ENSCGRT00001028983.1"; class_code "j"; tss_id "TSS9924";
LT883667v1	Cufflinks	exon	97385178	97385294	.	+	.	gene_id "XLOC_007565"; transcript_id "TCONS_00013420"; exon_number "10"; gene_name "ENSCGRG00001022526.1"; oId "CUFF.6928.3"; nearest_ref "ENSCGRT00001028983.1"; class_code "j"; tss_id "TSS9925";
LT883667v1	Cufflinks	exon	97385178	97385294	.	+	.	gene_id "XLOC_007565"; transcript_id "TCONS_00013421"; exon_number "19"; gene_name "ENSCGRG00001022526.1"; oId "CUFF.6928.4"; nearest_ref "ENSCGRT00001028983.1"; class_code "j"; tss_id "TSS9926";
LT883667v1	Cufflinks	exon	97385178	97385294	.	+	.	gene_id "XLOC_007565"; transcript_id "TCONS_00013423"; exon_number "18"; gene_name "ENSCGRG00001022526.1"; oId "ENSCGRT00001028988.1"; nearest_ref "ENSCGRT00001028988.1"; class_code "="; tss_id "TSS9926"; p_id "P6573";
LT883667v1	Cufflinks	exon	97385178	97385294	.	+	.	gene_id "XLOC_007565"; transcript_id "TCONS_00013422"; exon_number "19"; gene_name "ENSCGRG00001022526.1"; oId "ENSCGRT00001028983.1"; nearest_ref "ENSCGRT00001028983.1"; class_code "="; tss_id "TSS9926"; p_id "P6572";
LT883667v1	Cufflinks	exon	97385178	97385294	.	+	.	gene_id "XLOC_007565"; transcript_id "TCONS_00013425"; exon_number "18"; gene_name "ENSCGRG00001022526.1"; oId "CUFF.6928.7"; nearest_ref "ENSCGRT00001028983.1"; class_code "j"; tss_id "TSS9926";
LT883667v1	Cufflinks	exon	97385178	97385294	.	+	.	gene_id "XLOC_007565"; transcript_id "TCONS_00013424"; exon_number "19"; gene_name "ENSCGRG00001022526.1"; oId "CUFF.6928.6"; nearest_ref "ENSCGRT00001028983.1"; class_code "j"; tss_id "TSS9926";
LT883667v1	Cufflinks	exon	97385543	97385680	.	+	.	gene_id "XLOC_007565"; transcript_id "TCONS_00013419"; exon_number "10"; gene_name "ENSCGRG00001022526.1"; oId "CUFF.6928.2"; nearest_ref "ENSCGRT00001028983.1"; class_code "j"; tss_id "TSS9924";
LT883667v1	Cufflinks	exon	97385543	97385680	.	+	.	gene_id "XLOC_007565"; transcript_id "TCONS_00013420"; exon_number "11"; gene_name "ENSCGRG00001022526.1"; oId "CUFF.6928.3"; nearest_ref "ENSCGRT00001028983.1"; class_code "j"; tss_id "TSS9925";
LT883667v1	Cufflinks	exon	97385543	97385680	.	+	.	gene_id "XLOC_007565"; transcript_id "TCONS_00013421"; exon_number "20"; gene_name "ENSCGRG00001022526.1"; oId "CUFF.6928.4"; nearest_ref "ENSCGRT00001028983.1"; class_code "j"; tss_id "TSS9926";
LT883667v1	Cufflinks	exon	97385543	97385680	.	+	.	gene_id "XLOC_007565"; transcript_id "TCONS_00013423"; exon_number "19"; gene_name "ENSCGRG00001022526.1"; oId "ENSCGRT00001028988.1"; nearest_ref "ENSCGRT00001028988.1"; class_code "="; tss_id "TSS9926"; p_id "P6573";
LT883667v1	Cufflinks	exon	97385543	97385680	.	+	.	gene_id "XLOC_007565"; transcript_id "TCONS_00013422"; exon_number "20"; gene_name "ENSCGRG00001022526.1"; oId "ENSCGRT00001028983.1"; nearest_ref "ENSCGRT00001028983.1"; class_code "="; tss_id "TSS9926"; p_id "P6572";
LT883667v1	Cufflinks	exon	97385543	97385680	.	+	.	gene_id "XLOC_007565"; transcript_id "TCONS_00013425"; exon_number "19"; gene_name "ENSCGRG00001022526.1"; oId "CUFF.6928.7"; nearest_ref "ENSCGRT00001028983.1"; class_code "j"; tss_id "TSS9926";
LT883667v1	Cufflinks	exon	97385543	97385680	.	+	.	gene_id "XLOC_007565"; transcript_id "TCONS_00013424"; exon_number "20"; gene_name "ENSCGRG00001022526.1"; oId "CUFF.6928.6"; nearest_ref "ENSCGRT00001028983.1"; class_code "j"; tss_id "TSS9926";
LT883667v1	Cufflinks	exon	97385652	97385680	.	+	.	gene_id "XLOC_007565"; transcript_id "TCONS_00013418"; exon_number "2"; gene_name "ENSCGRG00001022526.1"; oId "CUFF.6928.1"; nearest_ref "ENSCGRT00001028983.1"; class_code "j"; tss_id "TSS9923";
LT883667v1	Cufflinks	exon	97386078	97386173	.	+	.	gene_id "XLOC_007565"; transcript_id "TCONS_00013418"; exon_number "3"; gene_name "ENSCGRG00001022526.1"; oId "CUFF.6928.1"; nearest_ref "ENSCGRT00001028983.1"; class_code "j"; tss_id "TSS9923";
LT883667v1	Cufflinks	exon	97386078	97386173	.	+	.	gene_id "XLOC_007565"; transcript_id "TCONS_00013419"; exon_number "11"; gene_name "ENSCGRG00001022526.1"; oId "CUFF.6928.2"; nearest_ref "ENSCGRT00001028983.1"; class_code "j"; tss_id "TSS9924";
LT883667v1	Cufflinks	exon	97386078	97386173	.	+	.	gene_id "XLOC_007565"; transcript_id "TCONS_00013420"; exon_number "12"; gene_name "ENSCGRG00001022526.1"; oId "CUFF.6928.3"; nearest_ref "ENSCGRT00001028983.1"; class_code "j"; tss_id "TSS9925";
LT883667v1	Cufflinks	exon	97386078	97386173	.	+	.	gene_id "XLOC_007565"; transcript_id "TCONS_00013421"; exon_number "21"; gene_name "ENSCGRG00001022526.1"; oId "CUFF.6928.4"; nearest_ref "ENSCGRT00001028983.1"; class_code "j"; tss_id "TSS9926";
LT883667v1	Cufflinks	exon	97386078	97386173	.	+	.	gene_id "XLOC_007565"; transcript_id "TCONS_00013423"; exon_number "20"; gene_name "ENSCGRG00001022526.1"; oId "ENSCGRT00001028988.1"; nearest_ref "ENSCGRT00001028988.1"; class_code "="; tss_id "TSS9926"; p_id "P6573";
LT883667v1	Cufflinks	exon	97386078	97386173	.	+	.	gene_id "XLOC_007565"; transcript_id "TCONS_00013422"; exon_number "21"; gene_name "ENSCGRG00001022526.1"; oId "ENSCGRT00001028983.1"; nearest_ref "ENSCGRT00001028983.1"; class_code "="; tss_id "TSS9926"; p_id "P6572";
LT883667v1	Cufflinks	exon	97386078	97386173	.	+	.	gene_id "XLOC_007565"; transcript_id "TCONS_00013425"; exon_number "20"; gene_name "ENSCGRG00001022526.1"; oId "CUFF.6928.7"; nearest_ref "ENSCGRT00001028983.1"; class_code "j"; tss_id "TSS9926";
LT883667v1	Cufflinks	exon	97386078	97386173	.	+	.	gene_id "XLOC_007565"; transcript_id "TCONS_00013424"; exon_number "21"; gene_name "ENSCGRG00001022526.1"; oId "CUFF.6928.6"; nearest_ref "ENSCGRT00001028983.1"; class_code "j"; tss_id "TSS9926";
LT883667v1	Cufflinks	exon	97388562	97388648	.	+	.	gene_id "XLOC_007565"; transcript_id "TCONS_00013418"; exon_number "4"; gene_name "ENSCGRG00001022526.1"; oId "CUFF.6928.1"; nearest_ref "ENSCGRT00001028983.1"; class_code "j"; tss_id "TSS9923";
LT883667v1	Cufflinks	exon	97388562	97388648	.	+	.	gene_id "XLOC_007565"; transcript_id "TCONS_00013419"; exon_number "12"; gene_name "ENSCGRG00001022526.1"; oId "CUFF.6928.2"; nearest_ref "ENSCGRT00001028983.1"; class_code "j"; tss_id "TSS9924";
LT883667v1	Cufflinks	exon	97388562	97388648	.	+	.	gene_id "XLOC_007565"; transcript_id "TCONS_00013420"; exon_number "13"; gene_name "ENSCGRG00001022526.1"; oId "CUFF.6928.3"; nearest_ref "ENSCGRT00001028983.1"; class_code "j"; tss_id "TSS9925";
LT883667v1	Cufflinks	exon	97388562	97388648	.	+	.	gene_id "XLOC_007565"; transcript_id "TCONS_00013421"; exon_number "22"; gene_name "ENSCGRG00001022526.1"; oId "CUFF.6928.4"; nearest_ref "ENSCGRT00001028983.1"; class_code "j"; tss_id "TSS9926";
LT883667v1	Cufflinks	exon	97388562	97388648	.	+	.	gene_id "XLOC_007565"; transcript_id "TCONS_00013423"; exon_number "21"; gene_name "ENSCGRG00001022526.1"; oId "ENSCGRT00001028988.1"; nearest_ref "ENSCGRT00001028988.1"; class_code "="; tss_id "TSS9926"; p_id "P6573";
LT883667v1	Cufflinks	exon	97388562	97388648	.	+	.	gene_id "XLOC_007565"; transcript_id "TCONS_00013422"; exon_number "22"; gene_name "ENSCGRG00001022526.1"; oId "ENSCGRT00001028983.1"; nearest_ref "ENSCGRT00001028983.1"; class_code "="; tss_id "TSS9926"; p_id "P6572";
LT883667v1	Cufflinks	exon	97388562	97388648	.	+	.	gene_id "XLOC_007565"; transcript_id "TCONS_00013425"; exon_number "21"; gene_name "ENSCGRG00001022526.1"; oId "CUFF.6928.7"; nearest_ref "ENSCGRT00001028983.1"; class_code "j"; tss_id "TSS9926";
LT883667v1	Cufflinks	exon	97388562	97388648	.	+	.	gene_id "XLOC_007565"; transcript_id "TCONS_00013424"; exon_number "22"; gene_name "ENSCGRG00001022526.1"; oId "CUFF.6928.6"; nearest_ref "ENSCGRT00001028983.1"; class_code "j"; tss_id "TSS9926";
LT883667v1	Cufflinks	exon	97388730	97388826	.	+	.	gene_id "XLOC_007565"; transcript_id "TCONS_00013418"; exon_number "5"; gene_name "ENSCGRG00001022526.1"; oId "CUFF.6928.1"; nearest_ref "ENSCGRT00001028983.1"; class_code "j"; tss_id "TSS9923";
LT883667v1	Cufflinks	exon	97388730	97388826	.	+	.	gene_id "XLOC_007565"; transcript_id "TCONS_00013419"; exon_number "13"; gene_name "ENSCGRG00001022526.1"; oId "CUFF.6928.2"; nearest_ref "ENSCGRT00001028983.1"; class_code "j"; tss_id "TSS9924";
LT883667v1	Cufflinks	exon	97388730	97388795	.	+	.	gene_id "XLOC_007565"; transcript_id "TCONS_00013420"; exon_number "14"; gene_name "ENSCGRG00001022526.1"; oId "CUFF.6928.3"; nearest_ref "ENSCGRT00001028983.1"; class_code "j"; tss_id "TSS9925";
LT883667v1	Cufflinks	exon	97388730	97388826	.	+	.	gene_id "XLOC_007565"; transcript_id "TCONS_00013421"; exon_number "23"; gene_name "ENSCGRG00001022526.1"; oId "CUFF.6928.4"; nearest_ref "ENSCGRT00001028983.1"; class_code "j"; tss_id "TSS9926";
LT883667v1	Cufflinks	exon	97388730	97388795	.	+	.	gene_id "XLOC_007565"; transcript_id "TCONS_00013423"; exon_number "22"; gene_name "ENSCGRG00001022526.1"; oId "ENSCGRT00001028988.1"; nearest_ref "ENSCGRT00001028988.1"; class_code "="; tss_id "TSS9926"; p_id "P6573";
LT883667v1	Cufflinks	exon	97388730	97388826	.	+	.	gene_id "XLOC_007565"; transcript_id "TCONS_00013422"; exon_number "23"; gene_name "ENSCGRG00001022526.1"; oId "ENSCGRT00001028983.1"; nearest_ref "ENSCGRT00001028983.1"; class_code "="; tss_id "TSS9926"; p_id "P6572";
LT883667v1	Cufflinks	exon	97388730	97388826	.	+	.	gene_id "XLOC_007565"; transcript_id "TCONS_00013425"; exon_number "22"; gene_name "ENSCGRG00001022526.1"; oId "CUFF.6928.7"; nearest_ref "ENSCGRT00001028983.1"; class_code "j"; tss_id "TSS9926";
LT883667v1	Cufflinks	exon	97388730	97388826	.	+	.	gene_id "XLOC_007565"; transcript_id "TCONS_00013424"; exon_number "23"; gene_name "ENSCGRG00001022526.1"; oId "CUFF.6928.6"; nearest_ref "ENSCGRT00001028983.1"; class_code "j"; tss_id "TSS9926";
LT883667v1	Cufflinks	exon	97388913	97388974	.	+	.	gene_id "XLOC_007565"; transcript_id "TCONS_00013418"; exon_number "6"; gene_name "ENSCGRG00001022526.1"; oId "CUFF.6928.1"; nearest_ref "ENSCGRT00001028983.1"; class_code "j"; tss_id "TSS9923";
LT883667v1	Cufflinks	exon	97388913	97388974	.	+	.	gene_id "XLOC_007565"; transcript_id "TCONS_00013419"; exon_number "14"; gene_name "ENSCGRG00001022526.1"; oId "CUFF.6928.2"; nearest_ref "ENSCGRT00001028983.1"; class_code "j"; tss_id "TSS9924";
LT883667v1	Cufflinks	exon	97388913	97388974	.	+	.	gene_id "XLOC_007565"; transcript_id "TCONS_00013421"; exon_number "24"; gene_name "ENSCGRG00001022526.1"; oId "CUFF.6928.4"; nearest_ref "ENSCGRT00001028983.1"; class_code "j"; tss_id "TSS9926";
LT883667v1	Cufflinks	exon	97388913	97388974	.	+	.	gene_id "XLOC_007565"; transcript_id "TCONS_00013422"; exon_number "24"; gene_name "ENSCGRG00001022526.1"; oId "ENSCGRT00001028983.1"; nearest_ref "ENSCGRT00001028983.1"; class_code "="; tss_id "TSS9926"; p_id "P6572";
LT883667v1	Cufflinks	exon	97388913	97388974	.	+	.	gene_id "XLOC_007565"; transcript_id "TCONS_00013425"; exon_number "23"; gene_name "ENSCGRG00001022526.1"; oId "CUFF.6928.7"; nearest_ref "ENSCGRT00001028983.1"; class_code "j"; tss_id "TSS9926";
LT883667v1	Cufflinks	exon	97388913	97388974	.	+	.	gene_id "XLOC_007565"; transcript_id "TCONS_00013424"; exon_number "24"; gene_name "ENSCGRG00001022526.1"; oId "CUFF.6928.6"; nearest_ref "ENSCGRT00001028983.1"; class_code "j"; tss_id "TSS9926";
LT883667v1	Cufflinks	exon	97390231	97390362	.	+	.	gene_id "XLOC_007565"; transcript_id "TCONS_00013418"; exon_number "7"; gene_name "ENSCGRG00001022526.1"; oId "CUFF.6928.1"; nearest_ref "ENSCGRT00001028983.1"; class_code "j"; tss_id "TSS9923";
LT883667v1	Cufflinks	exon	97390231	97390362	.	+	.	gene_id "XLOC_007565"; transcript_id "TCONS_00013419"; exon_number "15"; gene_name "ENSCGRG00001022526.1"; oId "CUFF.6928.2"; nearest_ref "ENSCGRT00001028983.1"; class_code "j"; tss_id "TSS9924";
LT883667v1	Cufflinks	exon	97390231	97390362	.	+	.	gene_id "XLOC_007565"; transcript_id "TCONS_00013420"; exon_number "15"; gene_name "ENSCGRG00001022526.1"; oId "CUFF.6928.3"; nearest_ref "ENSCGRT00001028983.1"; class_code "j"; tss_id "TSS9925";
LT883667v1	Cufflinks	exon	97390231	97390362	.	+	.	gene_id "XLOC_007565"; transcript_id "TCONS_00013421"; exon_number "25"; gene_name "ENSCGRG00001022526.1"; oId "CUFF.6928.4"; nearest_ref "ENSCGRT00001028983.1"; class_code "j"; tss_id "TSS9926";
LT883667v1	Cufflinks	exon	97390231	97390362	.	+	.	gene_id "XLOC_007565"; transcript_id "TCONS_00013423"; exon_number "23"; gene_name "ENSCGRG00001022526.1"; oId "ENSCGRT00001028988.1"; nearest_ref "ENSCGRT00001028988.1"; class_code "="; tss_id "TSS9926"; p_id "P6573";
LT883667v1	Cufflinks	exon	97390231	97390362	.	+	.	gene_id "XLOC_007565"; transcript_id "TCONS_00013422"; exon_number "25"; gene_name "ENSCGRG00001022526.1"; oId "ENSCGRT00001028983.1"; nearest_ref "ENSCGRT00001028983.1"; class_code "="; tss_id "TSS9926"; p_id "P6572";
LT883667v1	Cufflinks	exon	97390231	97390362	.	+	.	gene_id "XLOC_007565"; transcript_id "TCONS_00013425"; exon_number "24"; gene_name "ENSCGRG00001022526.1"; oId "CUFF.6928.7"; nearest_ref "ENSCGRT00001028983.1"; class_code "j"; tss_id "TSS9926";
LT883667v1	Cufflinks	exon	97390231	97390362	.	+	.	gene_id "XLOC_007565"; transcript_id "TCONS_00013424"; exon_number "25"; gene_name "ENSCGRG00001022526.1"; oId "CUFF.6928.6"; nearest_ref "ENSCGRT00001028983.1"; class_code "j"; tss_id "TSS9926";
LT883667v1	Cufflinks	exon	97391786	97392961	.	+	.	gene_id "XLOC_007565"; transcript_id "TCONS_00013418"; exon_number "8"; gene_name "ENSCGRG00001022526.1"; oId "CUFF.6928.1"; nearest_ref "ENSCGRT00001028983.1"; class_code "j"; tss_id "TSS9923";
LT883667v1	Cufflinks	exon	97391786	97392961	.	+	.	gene_id "XLOC_007565"; transcript_id "TCONS_00013419"; exon_number "16"; gene_name "ENSCGRG00001022526.1"; oId "CUFF.6928.2"; nearest_ref "ENSCGRT00001028983.1"; class_code "j"; tss_id "TSS9924";
LT883667v1	Cufflinks	exon	97391786	97392961	.	+	.	gene_id "XLOC_007565"; transcript_id "TCONS_00013420"; exon_number "16"; gene_name "ENSCGRG00001022526.1"; oId "CUFF.6928.3"; nearest_ref "ENSCGRT00001028983.1"; class_code "j"; tss_id "TSS9925";
LT883667v1	Cufflinks	exon	97391786	97392961	.	+	.	gene_id "XLOC_007565"; transcript_id "TCONS_00013421"; exon_number "26"; gene_name "ENSCGRG00001022526.1"; oId "CUFF.6928.4"; nearest_ref "ENSCGRT00001028983.1"; class_code "j"; tss_id "TSS9926";
LT883667v1	Cufflinks	exon	97391786	97391878	.	+	.	gene_id "XLOC_007565"; transcript_id "TCONS_00013423"; exon_number "24"; gene_name "ENSCGRG00001022526.1"; oId "ENSCGRT00001028988.1"; nearest_ref "ENSCGRT00001028988.1"; class_code "="; tss_id "TSS9926"; p_id "P6573";
LT883667v1	Cufflinks	exon	97391786	97391878	.	+	.	gene_id "XLOC_007565"; transcript_id "TCONS_00013422"; exon_number "26"; gene_name "ENSCGRG00001022526.1"; oId "ENSCGRT00001028983.1"; nearest_ref "ENSCGRT00001028983.1"; class_code "="; tss_id "TSS9926"; p_id "P6572";
LT883667v1	Cufflinks	exon	97391786	97392961	.	+	.	gene_id "XLOC_007565"; transcript_id "TCONS_00013425"; exon_number "25"; gene_name "ENSCGRG00001022526.1"; oId "CUFF.6928.7"; nearest_ref "ENSCGRT00001028983.1"; class_code "j"; tss_id "TSS9926";
LT883667v1	Cufflinks	exon	97391786	97392961	.	+	.	gene_id "XLOC_007565"; transcript_id "TCONS_00013424"; exon_number "26"; gene_name "ENSCGRG00001022526.1"; oId "CUFF.6928.6"; nearest_ref "ENSCGRT00001028983.1"; class_code "j"; tss_id "TSS9926";
LT883667v1	Cufflinks	exon	97397426	97399341	.	-	.	gene_id "XLOC_008419"; transcript_id "TCONS_00014965"; exon_number "1"; gene_name "ENSCGRG00001024179.1"; oId "CUFF.6933.4"; nearest_ref "ENSCGRT00001031337.1"; class_code "j"; tss_id "TSS11063";
LT883667v1	Cufflinks	exon	97397426	97399341	.	-	.	gene_id "XLOC_008419"; transcript_id "TCONS_00014964"; exon_number "1"; gene_name "ENSCGRG00001024179.1"; oId "CUFF.6933.3"; nearest_ref "ENSCGRT00001031337.1"; class_code "j"; tss_id "TSS11063";
LT883667v1	Cufflinks	exon	97397426	97399341	.	-	.	gene_id "XLOC_008419"; transcript_id "TCONS_00014963"; exon_number "1"; gene_name "ENSCGRG00001024179.1"; oId "CUFF.6933.1"; nearest_ref "ENSCGRT00001031337.1"; class_code "j"; tss_id "TSS11063";
LT883667v1	Cufflinks	exon	97397426	97399341	.	-	.	gene_id "XLOC_008419"; transcript_id "TCONS_00014966"; exon_number "1"; gene_name "ENSCGRG00001024179.1"; oId "CUFF.6933.2"; nearest_ref "ENSCGRT00001031351.1"; class_code "="; tss_id "TSS11064"; p_id "P7448";
LT883667v1	Cufflinks	exon	97397439	97399341	.	-	.	gene_id "XLOC_008419"; transcript_id "TCONS_00014967"; exon_number "1"; gene_name "ENSCGRG00001024179.1"; oId "ENSCGRT00001031337.1"; nearest_ref "ENSCGRT00001031337.1"; class_code "="; tss_id "TSS11064"; p_id "P7444";
LT883667v1	Cufflinks	exon	97399232	97399341	.	-	.	gene_id "XLOC_008419"; transcript_id "TCONS_00014968"; exon_number "1"; gene_name "ENSCGRG00001024179.1"; oId "ENSCGRT00001031351.1"; nearest_ref "ENSCGRT00001031351.1"; class_code "="; tss_id "TSS11065"; p_id "P7448";
LT883667v1	Cufflinks	exon	97400713	97400828	.	-	.	gene_id "XLOC_008419"; transcript_id "TCONS_00014969"; exon_number "1"; gene_name "ENSCGRG00001024179.1"; oId "ENSCGRT00001031355.1"; nearest_ref "ENSCGRT00001031355.1"; class_code "="; tss_id "TSS11063"; p_id "P7445";
LT883667v1	Cufflinks	exon	97400735	97400828	.	-	.	gene_id "XLOC_008419"; transcript_id "TCONS_00014964"; exon_number "2"; gene_name "ENSCGRG00001024179.1"; oId "CUFF.6933.3"; nearest_ref "ENSCGRT00001031337.1"; class_code "j"; tss_id "TSS11063";
LT883667v1	Cufflinks	exon	97400735	97400828	.	-	.	gene_id "XLOC_008419"; transcript_id "TCONS_00014963"; exon_number "2"; gene_name "ENSCGRG00001024179.1"; oId "CUFF.6933.1"; nearest_ref "ENSCGRT00001031337.1"; class_code "j"; tss_id "TSS11063";
LT883667v1	Cufflinks	exon	97400735	97400828	.	-	.	gene_id "XLOC_008419"; transcript_id "TCONS_00014967"; exon_number "2"; gene_name "ENSCGRG00001024179.1"; oId "ENSCGRT00001031337.1"; nearest_ref "ENSCGRT00001031337.1"; class_code "="; tss_id "TSS11064"; p_id "P7444";
LT883667v1	Cufflinks	exon	97400932	97400957	.	-	.	gene_id "XLOC_008419"; transcript_id "TCONS_00014970"; exon_number "1"; gene_name "ENSCGRG00001024179.1"; oId "ENSCGRT00001031361.1"; nearest_ref "ENSCGRT00001031361.1"; class_code "="; tss_id "TSS11066"; p_id "P7446";
LT883667v1	Cufflinks	exon	97402396	97402487	.	-	.	gene_id "XLOC_008419"; transcript_id "TCONS_00014971"; exon_number "1"; gene_name "ENSCGRG00001024179.1"; oId "ENSCGRT00001031364.1"; nearest_ref "ENSCGRT00001031364.1"; class_code "="; tss_id "TSS11063"; p_id "P7447";
LT883667v1	Cufflinks	exon	97404544	97404667	.	-	.	gene_id "XLOC_008419"; transcript_id "TCONS_00014965"; exon_number "2"; gene_name "ENSCGRG00001024179.1"; oId "CUFF.6933.4"; nearest_ref "ENSCGRT00001031337.1"; class_code "j"; tss_id "TSS11063";
LT883667v1	Cufflinks	exon	97404544	97404667	.	-	.	gene_id "XLOC_008419"; transcript_id "TCONS_00014964"; exon_number "3"; gene_name "ENSCGRG00001024179.1"; oId "CUFF.6933.3"; nearest_ref "ENSCGRT00001031337.1"; class_code "j"; tss_id "TSS11063";
LT883667v1	Cufflinks	exon	97404544	97404667	.	-	.	gene_id "XLOC_008419"; transcript_id "TCONS_00014963"; exon_number "3"; gene_name "ENSCGRG00001024179.1"; oId "CUFF.6933.1"; nearest_ref "ENSCGRT00001031337.1"; class_code "j"; tss_id "TSS11063";
LT883667v1	Cufflinks	exon	97404544	97404667	.	-	.	gene_id "XLOC_008419"; transcript_id "TCONS_00014966"; exon_number "2"; gene_name "ENSCGRG00001024179.1"; oId "CUFF.6933.2"; nearest_ref "ENSCGRT00001031351.1"; class_code "="; tss_id "TSS11064"; p_id "P7448";
LT883667v1	Cufflinks	exon	97404544	97404667	.	-	.	gene_id "XLOC_008419"; transcript_id "TCONS_00014967"; exon_number "3"; gene_name "ENSCGRG00001024179.1"; oId "ENSCGRT00001031337.1"; nearest_ref "ENSCGRT00001031337.1"; class_code "="; tss_id "TSS11064"; p_id "P7444";
LT883667v1	Cufflinks	exon	97404544	97404667	.	-	.	gene_id "XLOC_008419"; transcript_id "TCONS_00014968"; exon_number "2"; gene_name "ENSCGRG00001024179.1"; oId "ENSCGRT00001031351.1"; nearest_ref "ENSCGRT00001031351.1"; class_code "="; tss_id "TSS11065"; p_id "P7448";
LT883667v1	Cufflinks	exon	97404544	97404667	.	-	.	gene_id "XLOC_008419"; transcript_id "TCONS_00014969"; exon_number "2"; gene_name "ENSCGRG00001024179.1"; oId "ENSCGRT00001031355.1"; nearest_ref "ENSCGRT00001031355.1"; class_code "="; tss_id "TSS11063"; p_id "P7445";
LT883667v1	Cufflinks	exon	97404544	97404667	.	-	.	gene_id "XLOC_008419"; transcript_id "TCONS_00014970"; exon_number "2"; gene_name "ENSCGRG00001024179.1"; oId "ENSCGRT00001031361.1"; nearest_ref "ENSCGRT00001031361.1"; class_code "="; tss_id "TSS11066"; p_id "P7446";
LT883667v1	Cufflinks	exon	97404544	97404667	.	-	.	gene_id "XLOC_008419"; transcript_id "TCONS_00014971"; exon_number "2"; gene_name "ENSCGRG00001024179.1"; oId "ENSCGRT00001031364.1"; nearest_ref "ENSCGRT00001031364.1"; class_code "="; tss_id "TSS11063"; p_id "P7447";
LT883667v1	Cufflinks	exon	97405483	97405581	.	-	.	gene_id "XLOC_008419"; transcript_id "TCONS_00014965"; exon_number "3"; gene_name "ENSCGRG00001024179.1"; oId "CUFF.6933.4"; nearest_ref "ENSCGRT00001031337.1"; class_code "j"; tss_id "TSS11063";
LT883667v1	Cufflinks	exon	97405483	97405581	.	-	.	gene_id "XLOC_008419"; transcript_id "TCONS_00014964"; exon_number "4"; gene_name "ENSCGRG00001024179.1"; oId "CUFF.6933.3"; nearest_ref "ENSCGRT00001031337.1"; class_code "j"; tss_id "TSS11063";
LT883667v1	Cufflinks	exon	97405483	97405581	.	-	.	gene_id "XLOC_008419"; transcript_id "TCONS_00014963"; exon_number "4"; gene_name "ENSCGRG00001024179.1"; oId "CUFF.6933.1"; nearest_ref "ENSCGRT00001031337.1"; class_code "j"; tss_id "TSS11063";
LT883667v1	Cufflinks	exon	97405483	97405581	.	-	.	gene_id "XLOC_008419"; transcript_id "TCONS_00014966"; exon_number "3"; gene_name "ENSCGRG00001024179.1"; oId "CUFF.6933.2"; nearest_ref "ENSCGRT00001031351.1"; class_code "="; tss_id "TSS11064"; p_id "P7448";
LT883667v1	Cufflinks	exon	97405483	97405581	.	-	.	gene_id "XLOC_008419"; transcript_id "TCONS_00014967"; exon_number "4"; gene_name "ENSCGRG00001024179.1"; oId "ENSCGRT00001031337.1"; nearest_ref "ENSCGRT00001031337.1"; class_code "="; tss_id "TSS11064"; p_id "P7444";
LT883667v1	Cufflinks	exon	97405483	97405581	.	-	.	gene_id "XLOC_008419"; transcript_id "TCONS_00014968"; exon_number "3"; gene_name "ENSCGRG00001024179.1"; oId "ENSCGRT00001031351.1"; nearest_ref "ENSCGRT00001031351.1"; class_code "="; tss_id "TSS11065"; p_id "P7448";
LT883667v1	Cufflinks	exon	97405483	97405581	.	-	.	gene_id "XLOC_008419"; transcript_id "TCONS_00014969"; exon_number "3"; gene_name "ENSCGRG00001024179.1"; oId "ENSCGRT00001031355.1"; nearest_ref "ENSCGRT00001031355.1"; class_code "="; tss_id "TSS11063"; p_id "P7445";
LT883667v1	Cufflinks	exon	97405483	97405581	.	-	.	gene_id "XLOC_008419"; transcript_id "TCONS_00014970"; exon_number "3"; gene_name "ENSCGRG00001024179.1"; oId "ENSCGRT00001031361.1"; nearest_ref "ENSCGRT00001031361.1"; class_code "="; tss_id "TSS11066"; p_id "P7446";
LT883667v1	Cufflinks	exon	97405483	97405581	.	-	.	gene_id "XLOC_008419"; transcript_id "TCONS_00014971"; exon_number "3"; gene_name "ENSCGRG00001024179.1"; oId "ENSCGRT00001031364.1"; nearest_ref "ENSCGRT00001031364.1"; class_code "="; tss_id "TSS11063"; p_id "P7447";
LT883667v1	Cufflinks	exon	97407674	97407775	.	-	.	gene_id "XLOC_008419"; transcript_id "TCONS_00014965"; exon_number "4"; gene_name "ENSCGRG00001024179.1"; oId "CUFF.6933.4"; nearest_ref "ENSCGRT00001031337.1"; class_code "j"; tss_id "TSS11063";
LT883667v1	Cufflinks	exon	97407674	97407775	.	-	.	gene_id "XLOC_008419"; transcript_id "TCONS_00014964"; exon_number "5"; gene_name "ENSCGRG00001024179.1"; oId "CUFF.6933.3"; nearest_ref "ENSCGRT00001031337.1"; class_code "j"; tss_id "TSS11063";
LT883667v1	Cufflinks	exon	97407674	97407775	.	-	.	gene_id "XLOC_008419"; transcript_id "TCONS_00014963"; exon_number "5"; gene_name "ENSCGRG00001024179.1"; oId "CUFF.6933.1"; nearest_ref "ENSCGRT00001031337.1"; class_code "j"; tss_id "TSS11063";
LT883667v1	Cufflinks	exon	97407674	97407775	.	-	.	gene_id "XLOC_008419"; transcript_id "TCONS_00014966"; exon_number "4"; gene_name "ENSCGRG00001024179.1"; oId "CUFF.6933.2"; nearest_ref "ENSCGRT00001031351.1"; class_code "="; tss_id "TSS11064"; p_id "P7448";
LT883667v1	Cufflinks	exon	97407674	97407775	.	-	.	gene_id "XLOC_008419"; transcript_id "TCONS_00014967"; exon_number "5"; gene_name "ENSCGRG00001024179.1"; oId "ENSCGRT00001031337.1"; nearest_ref "ENSCGRT00001031337.1"; class_code "="; tss_id "TSS11064"; p_id "P7444";
LT883667v1	Cufflinks	exon	97407674	97407775	.	-	.	gene_id "XLOC_008419"; transcript_id "TCONS_00014968"; exon_number "4"; gene_name "ENSCGRG00001024179.1"; oId "ENSCGRT00001031351.1"; nearest_ref "ENSCGRT00001031351.1"; class_code "="; tss_id "TSS11065"; p_id "P7448";
LT883667v1	Cufflinks	exon	97407674	97407775	.	-	.	gene_id "XLOC_008419"; transcript_id "TCONS_00014969"; exon_number "4"; gene_name "ENSCGRG00001024179.1"; oId "ENSCGRT00001031355.1"; nearest_ref "ENSCGRT00001031355.1"; class_code "="; tss_id "TSS11063"; p_id "P7445";
LT883667v1	Cufflinks	exon	97407674	97407775	.	-	.	gene_id "XLOC_008419"; transcript_id "TCONS_00014970"; exon_number "4"; gene_name "ENSCGRG00001024179.1"; oId "ENSCGRT00001031361.1"; nearest_ref "ENSCGRT00001031361.1"; class_code "="; tss_id "TSS11066"; p_id "P7446";
LT883667v1	Cufflinks	exon	97407674	97407775	.	-	.	gene_id "XLOC_008419"; transcript_id "TCONS_00014971"; exon_number "4"; gene_name "ENSCGRG00001024179.1"; oId "ENSCGRT00001031364.1"; nearest_ref "ENSCGRT00001031364.1"; class_code "="; tss_id "TSS11063"; p_id "P7447";
LT883667v1	Cufflinks	exon	97408674	97408837	.	-	.	gene_id "XLOC_008419"; transcript_id "TCONS_00014965"; exon_number "5"; gene_name "ENSCGRG00001024179.1"; oId "CUFF.6933.4"; nearest_ref "ENSCGRT00001031337.1"; class_code "j"; tss_id "TSS11063";
LT883667v1	Cufflinks	exon	97408674	97408837	.	-	.	gene_id "XLOC_008419"; transcript_id "TCONS_00014964"; exon_number "6"; gene_name "ENSCGRG00001024179.1"; oId "CUFF.6933.3"; nearest_ref "ENSCGRT00001031337.1"; class_code "j"; tss_id "TSS11063";
LT883667v1	Cufflinks	exon	97408674	97408837	.	-	.	gene_id "XLOC_008419"; transcript_id "TCONS_00014963"; exon_number "6"; gene_name "ENSCGRG00001024179.1"; oId "CUFF.6933.1"; nearest_ref "ENSCGRT00001031337.1"; class_code "j"; tss_id "TSS11063";
LT883667v1	Cufflinks	exon	97408674	97408837	.	-	.	gene_id "XLOC_008419"; transcript_id "TCONS_00014966"; exon_number "5"; gene_name "ENSCGRG00001024179.1"; oId "CUFF.6933.2"; nearest_ref "ENSCGRT00001031351.1"; class_code "="; tss_id "TSS11064"; p_id "P7448";
LT883667v1	Cufflinks	exon	97408674	97408837	.	-	.	gene_id "XLOC_008419"; transcript_id "TCONS_00014967"; exon_number "6"; gene_name "ENSCGRG00001024179.1"; oId "ENSCGRT00001031337.1"; nearest_ref "ENSCGRT00001031337.1"; class_code "="; tss_id "TSS11064"; p_id "P7444";
LT883667v1	Cufflinks	exon	97408674	97408837	.	-	.	gene_id "XLOC_008419"; transcript_id "TCONS_00014968"; exon_number "5"; gene_name "ENSCGRG00001024179.1"; oId "ENSCGRT00001031351.1"; nearest_ref "ENSCGRT00001031351.1"; class_code "="; tss_id "TSS11065"; p_id "P7448";
LT883667v1	Cufflinks	exon	97408674	97408837	.	-	.	gene_id "XLOC_008419"; transcript_id "TCONS_00014969"; exon_number "5"; gene_name "ENSCGRG00001024179.1"; oId "ENSCGRT00001031355.1"; nearest_ref "ENSCGRT00001031355.1"; class_code "="; tss_id "TSS11063"; p_id "P7445";
LT883667v1	Cufflinks	exon	97408674	97408837	.	-	.	gene_id "XLOC_008419"; transcript_id "TCONS_00014970"; exon_number "5"; gene_name "ENSCGRG00001024179.1"; oId "ENSCGRT00001031361.1"; nearest_ref "ENSCGRT00001031361.1"; class_code "="; tss_id "TSS11066"; p_id "P7446";
LT883667v1	Cufflinks	exon	97408674	97408837	.	-	.	gene_id "XLOC_008419"; transcript_id "TCONS_00014971"; exon_number "5"; gene_name "ENSCGRG00001024179.1"; oId "ENSCGRT00001031364.1"; nearest_ref "ENSCGRT00001031364.1"; class_code "="; tss_id "TSS11063"; p_id "P7447";
LT883667v1	Cufflinks	exon	97410806	97410935	.	-	.	gene_id "XLOC_008419"; transcript_id "TCONS_00014965"; exon_number "6"; gene_name "ENSCGRG00001024179.1"; oId "CUFF.6933.4"; nearest_ref "ENSCGRT00001031337.1"; class_code "j"; tss_id "TSS11063";
LT883667v1	Cufflinks	exon	97410806	97410935	.	-	.	gene_id "XLOC_008419"; transcript_id "TCONS_00014964"; exon_number "7"; gene_name "ENSCGRG00001024179.1"; oId "CUFF.6933.3"; nearest_ref "ENSCGRT00001031337.1"; class_code "j"; tss_id "TSS11063";
LT883667v1	Cufflinks	exon	97410806	97410935	.	-	.	gene_id "XLOC_008419"; transcript_id "TCONS_00014963"; exon_number "7"; gene_name "ENSCGRG00001024179.1"; oId "CUFF.6933.1"; nearest_ref "ENSCGRT00001031337.1"; class_code "j"; tss_id "TSS11063";
LT883667v1	Cufflinks	exon	97410806	97410935	.	-	.	gene_id "XLOC_008419"; transcript_id "TCONS_00014966"; exon_number "6"; gene_name "ENSCGRG00001024179.1"; oId "CUFF.6933.2"; nearest_ref "ENSCGRT00001031351.1"; class_code "="; tss_id "TSS11064"; p_id "P7448";
LT883667v1	Cufflinks	exon	97410806	97410935	.	-	.	gene_id "XLOC_008419"; transcript_id "TCONS_00014967"; exon_number "7"; gene_name "ENSCGRG00001024179.1"; oId "ENSCGRT00001031337.1"; nearest_ref "ENSCGRT00001031337.1"; class_code "="; tss_id "TSS11064"; p_id "P7444";
LT883667v1	Cufflinks	exon	97410806	97410935	.	-	.	gene_id "XLOC_008419"; transcript_id "TCONS_00014968"; exon_number "6"; gene_name "ENSCGRG00001024179.1"; oId "ENSCGRT00001031351.1"; nearest_ref "ENSCGRT00001031351.1"; class_code "="; tss_id "TSS11065"; p_id "P7448";
LT883667v1	Cufflinks	exon	97410806	97410935	.	-	.	gene_id "XLOC_008419"; transcript_id "TCONS_00014969"; exon_number "6"; gene_name "ENSCGRG00001024179.1"; oId "ENSCGRT00001031355.1"; nearest_ref "ENSCGRT00001031355.1"; class_code "="; tss_id "TSS11063"; p_id "P7445";
LT883667v1	Cufflinks	exon	97410806	97410935	.	-	.	gene_id "XLOC_008419"; transcript_id "TCONS_00014970"; exon_number "6"; gene_name "ENSCGRG00001024179.1"; oId "ENSCGRT00001031361.1"; nearest_ref "ENSCGRT00001031361.1"; class_code "="; tss_id "TSS11066"; p_id "P7446";
LT883667v1	Cufflinks	exon	97410806	97410935	.	-	.	gene_id "XLOC_008419"; transcript_id "TCONS_00014971"; exon_number "6"; gene_name "ENSCGRG00001024179.1"; oId "ENSCGRT00001031364.1"; nearest_ref "ENSCGRT00001031364.1"; class_code "="; tss_id "TSS11063"; p_id "P7447";
LT883667v1	Cufflinks	exon	97412179	97412259	.	-	.	gene_id "XLOC_008419"; transcript_id "TCONS_00014965"; exon_number "7"; gene_name "ENSCGRG00001024179.1"; oId "CUFF.6933.4"; nearest_ref "ENSCGRT00001031337.1"; class_code "j"; tss_id "TSS11063";
LT883667v1	Cufflinks	exon	97412179	97412259	.	-	.	gene_id "XLOC_008419"; transcript_id "TCONS_00014964"; exon_number "8"; gene_name "ENSCGRG00001024179.1"; oId "CUFF.6933.3"; nearest_ref "ENSCGRT00001031337.1"; class_code "j"; tss_id "TSS11063";
LT883667v1	Cufflinks	exon	97412179	97412259	.	-	.	gene_id "XLOC_008419"; transcript_id "TCONS_00014963"; exon_number "8"; gene_name "ENSCGRG00001024179.1"; oId "CUFF.6933.1"; nearest_ref "ENSCGRT00001031337.1"; class_code "j"; tss_id "TSS11063";
LT883667v1	Cufflinks	exon	97412179	97412259	.	-	.	gene_id "XLOC_008419"; transcript_id "TCONS_00014966"; exon_number "7"; gene_name "ENSCGRG00001024179.1"; oId "CUFF.6933.2"; nearest_ref "ENSCGRT00001031351.1"; class_code "="; tss_id "TSS11064"; p_id "P7448";
LT883667v1	Cufflinks	exon	97412179	97412259	.	-	.	gene_id "XLOC_008419"; transcript_id "TCONS_00014967"; exon_number "8"; gene_name "ENSCGRG00001024179.1"; oId "ENSCGRT00001031337.1"; nearest_ref "ENSCGRT00001031337.1"; class_code "="; tss_id "TSS11064"; p_id "P7444";
LT883667v1	Cufflinks	exon	97412179	97412259	.	-	.	gene_id "XLOC_008419"; transcript_id "TCONS_00014968"; exon_number "7"; gene_name "ENSCGRG00001024179.1"; oId "ENSCGRT00001031351.1"; nearest_ref "ENSCGRT00001031351.1"; class_code "="; tss_id "TSS11065"; p_id "P7448";
LT883667v1	Cufflinks	exon	97412179	97412259	.	-	.	gene_id "XLOC_008419"; transcript_id "TCONS_00014969"; exon_number "7"; gene_name "ENSCGRG00001024179.1"; oId "ENSCGRT00001031355.1"; nearest_ref "ENSCGRT00001031355.1"; class_code "="; tss_id "TSS11063"; p_id "P7445";
LT883667v1	Cufflinks	exon	97412179	97412259	.	-	.	gene_id "XLOC_008419"; transcript_id "TCONS_00014970"; exon_number "7"; gene_name "ENSCGRG00001024179.1"; oId "ENSCGRT00001031361.1"; nearest_ref "ENSCGRT00001031361.1"; class_code "="; tss_id "TSS11066"; p_id "P7446";
LT883667v1	Cufflinks	exon	97412179	97412259	.	-	.	gene_id "XLOC_008419"; transcript_id "TCONS_00014971"; exon_number "7"; gene_name "ENSCGRG00001024179.1"; oId "ENSCGRT00001031364.1"; nearest_ref "ENSCGRT00001031364.1"; class_code "="; tss_id "TSS11063"; p_id "P7447";
LT883667v1	Cufflinks	exon	97412368	97412436	.	-	.	gene_id "XLOC_008419"; transcript_id "TCONS_00014965"; exon_number "8"; gene_name "ENSCGRG00001024179.1"; oId "CUFF.6933.4"; nearest_ref "ENSCGRT00001031337.1"; class_code "j"; tss_id "TSS11063";
LT883667v1	Cufflinks	exon	97412368	97412436	.	-	.	gene_id "XLOC_008419"; transcript_id "TCONS_00014964"; exon_number "9"; gene_name "ENSCGRG00001024179.1"; oId "CUFF.6933.3"; nearest_ref "ENSCGRT00001031337.1"; class_code "j"; tss_id "TSS11063";
LT883667v1	Cufflinks	exon	97412368	97412436	.	-	.	gene_id "XLOC_008419"; transcript_id "TCONS_00014963"; exon_number "9"; gene_name "ENSCGRG00001024179.1"; oId "CUFF.6933.1"; nearest_ref "ENSCGRT00001031337.1"; class_code "j"; tss_id "TSS11063";
LT883667v1	Cufflinks	exon	97412368	97412436	.	-	.	gene_id "XLOC_008419"; transcript_id "TCONS_00014966"; exon_number "8"; gene_name "ENSCGRG00001024179.1"; oId "CUFF.6933.2"; nearest_ref "ENSCGRT00001031351.1"; class_code "="; tss_id "TSS11064"; p_id "P7448";
LT883667v1	Cufflinks	exon	97412368	97412436	.	-	.	gene_id "XLOC_008419"; transcript_id "TCONS_00014967"; exon_number "9"; gene_name "ENSCGRG00001024179.1"; oId "ENSCGRT00001031337.1"; nearest_ref "ENSCGRT00001031337.1"; class_code "="; tss_id "TSS11064"; p_id "P7444";
LT883667v1	Cufflinks	exon	97412368	97412436	.	-	.	gene_id "XLOC_008419"; transcript_id "TCONS_00014968"; exon_number "8"; gene_name "ENSCGRG00001024179.1"; oId "ENSCGRT00001031351.1"; nearest_ref "ENSCGRT00001031351.1"; class_code "="; tss_id "TSS11065"; p_id "P7448";
LT883667v1	Cufflinks	exon	97412368	97412436	.	-	.	gene_id "XLOC_008419"; transcript_id "TCONS_00014969"; exon_number "8"; gene_name "ENSCGRG00001024179.1"; oId "ENSCGRT00001031355.1"; nearest_ref "ENSCGRT00001031355.1"; class_code "="; tss_id "TSS11063"; p_id "P7445";
LT883667v1	Cufflinks	exon	97412368	97412436	.	-	.	gene_id "XLOC_008419"; transcript_id "TCONS_00014970"; exon_number "8"; gene_name "ENSCGRG00001024179.1"; oId "ENSCGRT00001031361.1"; nearest_ref "ENSCGRT00001031361.1"; class_code "="; tss_id "TSS11066"; p_id "P7446";
LT883667v1	Cufflinks	exon	97412368	97412436	.	-	.	gene_id "XLOC_008419"; transcript_id "TCONS_00014971"; exon_number "8"; gene_name "ENSCGRG00001024179.1"; oId "ENSCGRT00001031364.1"; nearest_ref "ENSCGRT00001031364.1"; class_code "="; tss_id "TSS11063"; p_id "P7447";
LT883667v1	Cufflinks	exon	97413318	97413552	.	-	.	gene_id "XLOC_008419"; transcript_id "TCONS_00014965"; exon_number "9"; gene_name "ENSCGRG00001024179.1"; oId "CUFF.6933.4"; nearest_ref "ENSCGRT00001031337.1"; class_code "j"; tss_id "TSS11063";
LT883667v1	Cufflinks	exon	97413318	97413552	.	-	.	gene_id "XLOC_008419"; transcript_id "TCONS_00014964"; exon_number "10"; gene_name "ENSCGRG00001024179.1"; oId "CUFF.6933.3"; nearest_ref "ENSCGRT00001031337.1"; class_code "j"; tss_id "TSS11063";
LT883667v1	Cufflinks	exon	97413318	97413552	.	-	.	gene_id "XLOC_008419"; transcript_id "TCONS_00014963"; exon_number "10"; gene_name "ENSCGRG00001024179.1"; oId "CUFF.6933.1"; nearest_ref "ENSCGRT00001031337.1"; class_code "j"; tss_id "TSS11063";
LT883667v1	Cufflinks	exon	97413318	97413552	.	-	.	gene_id "XLOC_008419"; transcript_id "TCONS_00014966"; exon_number "9"; gene_name "ENSCGRG00001024179.1"; oId "CUFF.6933.2"; nearest_ref "ENSCGRT00001031351.1"; class_code "="; tss_id "TSS11064"; p_id "P7448";
LT883667v1	Cufflinks	exon	97413318	97413552	.	-	.	gene_id "XLOC_008419"; transcript_id "TCONS_00014967"; exon_number "10"; gene_name "ENSCGRG00001024179.1"; oId "ENSCGRT00001031337.1"; nearest_ref "ENSCGRT00001031337.1"; class_code "="; tss_id "TSS11064"; p_id "P7444";
LT883667v1	Cufflinks	exon	97413318	97413552	.	-	.	gene_id "XLOC_008419"; transcript_id "TCONS_00014968"; exon_number "9"; gene_name "ENSCGRG00001024179.1"; oId "ENSCGRT00001031351.1"; nearest_ref "ENSCGRT00001031351.1"; class_code "="; tss_id "TSS11065"; p_id "P7448";
LT883667v1	Cufflinks	exon	97413318	97413552	.	-	.	gene_id "XLOC_008419"; transcript_id "TCONS_00014969"; exon_number "9"; gene_name "ENSCGRG00001024179.1"; oId "ENSCGRT00001031355.1"; nearest_ref "ENSCGRT00001031355.1"; class_code "="; tss_id "TSS11063"; p_id "P7445";
LT883667v1	Cufflinks	exon	97413318	97413552	.	-	.	gene_id "XLOC_008419"; transcript_id "TCONS_00014970"; exon_number "9"; gene_name "ENSCGRG00001024179.1"; oId "ENSCGRT00001031361.1"; nearest_ref "ENSCGRT00001031361.1"; class_code "="; tss_id "TSS11066"; p_id "P7446";
LT883667v1	Cufflinks	exon	97413318	97413552	.	-	.	gene_id "XLOC_008419"; transcript_id "TCONS_00014971"; exon_number "9"; gene_name "ENSCGRG00001024179.1"; oId "ENSCGRT00001031364.1"; nearest_ref "ENSCGRT00001031364.1"; class_code "="; tss_id "TSS11063"; p_id "P7447";
LT883667v1	Cufflinks	exon	97415172	97415374	.	-	.	gene_id "XLOC_008419"; transcript_id "TCONS_00014965"; exon_number "10"; gene_name "ENSCGRG00001024179.1"; oId "CUFF.6933.4"; nearest_ref "ENSCGRT00001031337.1"; class_code "j"; tss_id "TSS11063";
LT883667v1	Cufflinks	exon	97415172	97415374	.	-	.	gene_id "XLOC_008419"; transcript_id "TCONS_00014964"; exon_number "11"; gene_name "ENSCGRG00001024179.1"; oId "CUFF.6933.3"; nearest_ref "ENSCGRT00001031337.1"; class_code "j"; tss_id "TSS11063";
LT883667v1	Cufflinks	exon	97415172	97415374	.	-	.	gene_id "XLOC_008419"; transcript_id "TCONS_00014963"; exon_number "11"; gene_name "ENSCGRG00001024179.1"; oId "CUFF.6933.1"; nearest_ref "ENSCGRT00001031337.1"; class_code "j"; tss_id "TSS11063";
LT883667v1	Cufflinks	exon	97415172	97415374	.	-	.	gene_id "XLOC_008419"; transcript_id "TCONS_00014966"; exon_number "10"; gene_name "ENSCGRG00001024179.1"; oId "CUFF.6933.2"; nearest_ref "ENSCGRT00001031351.1"; class_code "="; tss_id "TSS11064"; p_id "P7448";
LT883667v1	Cufflinks	exon	97415172	97415374	.	-	.	gene_id "XLOC_008419"; transcript_id "TCONS_00014967"; exon_number "11"; gene_name "ENSCGRG00001024179.1"; oId "ENSCGRT00001031337.1"; nearest_ref "ENSCGRT00001031337.1"; class_code "="; tss_id "TSS11064"; p_id "P7444";
LT883667v1	Cufflinks	exon	97415172	97415374	.	-	.	gene_id "XLOC_008419"; transcript_id "TCONS_00014968"; exon_number "10"; gene_name "ENSCGRG00001024179.1"; oId "ENSCGRT00001031351.1"; nearest_ref "ENSCGRT00001031351.1"; class_code "="; tss_id "TSS11065"; p_id "P7448";
LT883667v1	Cufflinks	exon	97415172	97415374	.	-	.	gene_id "XLOC_008419"; transcript_id "TCONS_00014969"; exon_number "10"; gene_name "ENSCGRG00001024179.1"; oId "ENSCGRT00001031355.1"; nearest_ref "ENSCGRT00001031355.1"; class_code "="; tss_id "TSS11063"; p_id "P7445";
LT883667v1	Cufflinks	exon	97415172	97415374	.	-	.	gene_id "XLOC_008419"; transcript_id "TCONS_00014970"; exon_number "10"; gene_name "ENSCGRG00001024179.1"; oId "ENSCGRT00001031361.1"; nearest_ref "ENSCGRT00001031361.1"; class_code "="; tss_id "TSS11066"; p_id "P7446";
LT883667v1	Cufflinks	exon	97415172	97415374	.	-	.	gene_id "XLOC_008419"; transcript_id "TCONS_00014971"; exon_number "10"; gene_name "ENSCGRG00001024179.1"; oId "ENSCGRT00001031364.1"; nearest_ref "ENSCGRT00001031364.1"; class_code "="; tss_id "TSS11063"; p_id "P7447";
LT883667v1	Cufflinks	exon	97416003	97416127	.	-	.	gene_id "XLOC_008419"; transcript_id "TCONS_00014965"; exon_number "11"; gene_name "ENSCGRG00001024179.1"; oId "CUFF.6933.4"; nearest_ref "ENSCGRT00001031337.1"; class_code "j"; tss_id "TSS11063";
LT883667v1	Cufflinks	exon	97416003	97416127	.	-	.	gene_id "XLOC_008419"; transcript_id "TCONS_00014964"; exon_number "12"; gene_name "ENSCGRG00001024179.1"; oId "CUFF.6933.3"; nearest_ref "ENSCGRT00001031337.1"; class_code "j"; tss_id "TSS11063";
LT883667v1	Cufflinks	exon	97416003	97416127	.	-	.	gene_id "XLOC_008419"; transcript_id "TCONS_00014963"; exon_number "12"; gene_name "ENSCGRG00001024179.1"; oId "CUFF.6933.1"; nearest_ref "ENSCGRT00001031337.1"; class_code "j"; tss_id "TSS11063";
LT883667v1	Cufflinks	exon	97416003	97416127	.	-	.	gene_id "XLOC_008419"; transcript_id "TCONS_00014966"; exon_number "11"; gene_name "ENSCGRG00001024179.1"; oId "CUFF.6933.2"; nearest_ref "ENSCGRT00001031351.1"; class_code "="; tss_id "TSS11064"; p_id "P7448";
LT883667v1	Cufflinks	exon	97416003	97416127	.	-	.	gene_id "XLOC_008419"; transcript_id "TCONS_00014967"; exon_number "12"; gene_name "ENSCGRG00001024179.1"; oId "ENSCGRT00001031337.1"; nearest_ref "ENSCGRT00001031337.1"; class_code "="; tss_id "TSS11064"; p_id "P7444";
LT883667v1	Cufflinks	exon	97416003	97416127	.	-	.	gene_id "XLOC_008419"; transcript_id "TCONS_00014968"; exon_number "11"; gene_name "ENSCGRG00001024179.1"; oId "ENSCGRT00001031351.1"; nearest_ref "ENSCGRT00001031351.1"; class_code "="; tss_id "TSS11065"; p_id "P7448";
LT883667v1	Cufflinks	exon	97416003	97416127	.	-	.	gene_id "XLOC_008419"; transcript_id "TCONS_00014969"; exon_number "11"; gene_name "ENSCGRG00001024179.1"; oId "ENSCGRT00001031355.1"; nearest_ref "ENSCGRT00001031355.1"; class_code "="; tss_id "TSS11063"; p_id "P7445";
LT883667v1	Cufflinks	exon	97416003	97416127	.	-	.	gene_id "XLOC_008419"; transcript_id "TCONS_00014970"; exon_number "11"; gene_name "ENSCGRG00001024179.1"; oId "ENSCGRT00001031361.1"; nearest_ref "ENSCGRT00001031361.1"; class_code "="; tss_id "TSS11066"; p_id "P7446";
LT883667v1	Cufflinks	exon	97416003	97416127	.	-	.	gene_id "XLOC_008419"; transcript_id "TCONS_00014971"; exon_number "11"; gene_name "ENSCGRG00001024179.1"; oId "ENSCGRT00001031364.1"; nearest_ref "ENSCGRT00001031364.1"; class_code "="; tss_id "TSS11063"; p_id "P7447";
LT883667v1	Cufflinks	exon	97422076	97422177	.	-	.	gene_id "XLOC_008419"; transcript_id "TCONS_00014965"; exon_number "12"; gene_name "ENSCGRG00001024179.1"; oId "CUFF.6933.4"; nearest_ref "ENSCGRT00001031337.1"; class_code "j"; tss_id "TSS11063";
LT883667v1	Cufflinks	exon	97422076	97422177	.	-	.	gene_id "XLOC_008419"; transcript_id "TCONS_00014964"; exon_number "13"; gene_name "ENSCGRG00001024179.1"; oId "CUFF.6933.3"; nearest_ref "ENSCGRT00001031337.1"; class_code "j"; tss_id "TSS11063";
LT883667v1	Cufflinks	exon	97422076	97422279	.	-	.	gene_id "XLOC_008419"; transcript_id "TCONS_00014963"; exon_number "13"; gene_name "ENSCGRG00001024179.1"; oId "CUFF.6933.1"; nearest_ref "ENSCGRT00001031337.1"; class_code "j"; tss_id "TSS11063";
LT883667v1	Cufflinks	exon	97422076	97422279	.	-	.	gene_id "XLOC_008419"; transcript_id "TCONS_00014966"; exon_number "12"; gene_name "ENSCGRG00001024179.1"; oId "CUFF.6933.2"; nearest_ref "ENSCGRT00001031351.1"; class_code "="; tss_id "TSS11064"; p_id "P7448";
LT883667v1	Cufflinks	exon	97422076	97422279	.	-	.	gene_id "XLOC_008419"; transcript_id "TCONS_00014967"; exon_number "13"; gene_name "ENSCGRG00001024179.1"; oId "ENSCGRT00001031337.1"; nearest_ref "ENSCGRT00001031337.1"; class_code "="; tss_id "TSS11064"; p_id "P7444";
LT883667v1	Cufflinks	exon	97422076	97422279	.	-	.	gene_id "XLOC_008419"; transcript_id "TCONS_00014968"; exon_number "12"; gene_name "ENSCGRG00001024179.1"; oId "ENSCGRT00001031351.1"; nearest_ref "ENSCGRT00001031351.1"; class_code "="; tss_id "TSS11065"; p_id "P7448";
LT883667v1	Cufflinks	exon	97422076	97422279	.	-	.	gene_id "XLOC_008419"; transcript_id "TCONS_00014969"; exon_number "12"; gene_name "ENSCGRG00001024179.1"; oId "ENSCGRT00001031355.1"; nearest_ref "ENSCGRT00001031355.1"; class_code "="; tss_id "TSS11063"; p_id "P7445";
LT883667v1	Cufflinks	exon	97422076	97422177	.	-	.	gene_id "XLOC_008419"; transcript_id "TCONS_00014970"; exon_number "12"; gene_name "ENSCGRG00001024179.1"; oId "ENSCGRT00001031361.1"; nearest_ref "ENSCGRT00001031361.1"; class_code "="; tss_id "TSS11066"; p_id "P7446";
LT883667v1	Cufflinks	exon	97422076	97422279	.	-	.	gene_id "XLOC_008419"; transcript_id "TCONS_00014971"; exon_number "12"; gene_name "ENSCGRG00001024179.1"; oId "ENSCGRT00001031364.1"; nearest_ref "ENSCGRT00001031364.1"; class_code "="; tss_id "TSS11063"; p_id "P7447";
LT883667v1	Cufflinks	exon	97422749	97423061	.	-	.	gene_id "XLOC_008419"; transcript_id "TCONS_00014965"; exon_number "13"; gene_name "ENSCGRG00001024179.1"; oId "CUFF.6933.4"; nearest_ref "ENSCGRT00001031337.1"; class_code "j"; tss_id "TSS11063";
LT883667v1	Cufflinks	exon	97422749	97423061	.	-	.	gene_id "XLOC_008419"; transcript_id "TCONS_00014964"; exon_number "14"; gene_name "ENSCGRG00001024179.1"; oId "CUFF.6933.3"; nearest_ref "ENSCGRT00001031337.1"; class_code "j"; tss_id "TSS11063";
LT883667v1	Cufflinks	exon	97422749	97423061	.	-	.	gene_id "XLOC_008419"; transcript_id "TCONS_00014963"; exon_number "14"; gene_name "ENSCGRG00001024179.1"; oId "CUFF.6933.1"; nearest_ref "ENSCGRT00001031337.1"; class_code "j"; tss_id "TSS11063";
LT883667v1	Cufflinks	exon	97422749	97423061	.	-	.	gene_id "XLOC_008419"; transcript_id "TCONS_00014966"; exon_number "13"; gene_name "ENSCGRG00001024179.1"; oId "CUFF.6933.2"; nearest_ref "ENSCGRT00001031351.1"; class_code "="; tss_id "TSS11064"; p_id "P7448";
LT883667v1	Cufflinks	exon	97422749	97423061	.	-	.	gene_id "XLOC_008419"; transcript_id "TCONS_00014967"; exon_number "14"; gene_name "ENSCGRG00001024179.1"; oId "ENSCGRT00001031337.1"; nearest_ref "ENSCGRT00001031337.1"; class_code "="; tss_id "TSS11064"; p_id "P7444";
LT883667v1	Cufflinks	exon	97422749	97423061	.	-	.	gene_id "XLOC_008419"; transcript_id "TCONS_00014968"; exon_number "13"; gene_name "ENSCGRG00001024179.1"; oId "ENSCGRT00001031351.1"; nearest_ref "ENSCGRT00001031351.1"; class_code "="; tss_id "TSS11065"; p_id "P7448";
LT883667v1	Cufflinks	exon	97422749	97423061	.	-	.	gene_id "XLOC_008419"; transcript_id "TCONS_00014969"; exon_number "13"; gene_name "ENSCGRG00001024179.1"; oId "ENSCGRT00001031355.1"; nearest_ref "ENSCGRT00001031355.1"; class_code "="; tss_id "TSS11063"; p_id "P7445";
LT883667v1	Cufflinks	exon	97422749	97423061	.	-	.	gene_id "XLOC_008419"; transcript_id "TCONS_00014970"; exon_number "13"; gene_name "ENSCGRG00001024179.1"; oId "ENSCGRT00001031361.1"; nearest_ref "ENSCGRT00001031361.1"; class_code "="; tss_id "TSS11066"; p_id "P7446";
LT883667v1	Cufflinks	exon	97422749	97423061	.	-	.	gene_id "XLOC_008419"; transcript_id "TCONS_00014971"; exon_number "13"; gene_name "ENSCGRG00001024179.1"; oId "ENSCGRT00001031364.1"; nearest_ref "ENSCGRT00001031364.1"; class_code "="; tss_id "TSS11063"; p_id "P7447";
LT883667v1	Cufflinks	exon	97424769	97424870	.	-	.	gene_id "XLOC_008419"; transcript_id "TCONS_00014965"; exon_number "14"; gene_name "ENSCGRG00001024179.1"; oId "CUFF.6933.4"; nearest_ref "ENSCGRT00001031337.1"; class_code "j"; tss_id "TSS11063";
LT883667v1	Cufflinks	exon	97424769	97424870	.	-	.	gene_id "XLOC_008419"; transcript_id "TCONS_00014964"; exon_number "15"; gene_name "ENSCGRG00001024179.1"; oId "CUFF.6933.3"; nearest_ref "ENSCGRT00001031337.1"; class_code "j"; tss_id "TSS11063";
LT883667v1	Cufflinks	exon	97424769	97424870	.	-	.	gene_id "XLOC_008419"; transcript_id "TCONS_00014963"; exon_number "15"; gene_name "ENSCGRG00001024179.1"; oId "CUFF.6933.1"; nearest_ref "ENSCGRT00001031337.1"; class_code "j"; tss_id "TSS11063";
LT883667v1	Cufflinks	exon	97424769	97424870	.	-	.	gene_id "XLOC_008419"; transcript_id "TCONS_00014966"; exon_number "14"; gene_name "ENSCGRG00001024179.1"; oId "CUFF.6933.2"; nearest_ref "ENSCGRT00001031351.1"; class_code "="; tss_id "TSS11064"; p_id "P7448";
LT883667v1	Cufflinks	exon	97424769	97424870	.	-	.	gene_id "XLOC_008419"; transcript_id "TCONS_00014967"; exon_number "15"; gene_name "ENSCGRG00001024179.1"; oId "ENSCGRT00001031337.1"; nearest_ref "ENSCGRT00001031337.1"; class_code "="; tss_id "TSS11064"; p_id "P7444";
LT883667v1	Cufflinks	exon	97424769	97424870	.	-	.	gene_id "XLOC_008419"; transcript_id "TCONS_00014968"; exon_number "14"; gene_name "ENSCGRG00001024179.1"; oId "ENSCGRT00001031351.1"; nearest_ref "ENSCGRT00001031351.1"; class_code "="; tss_id "TSS11065"; p_id "P7448";
LT883667v1	Cufflinks	exon	97424769	97424870	.	-	.	gene_id "XLOC_008419"; transcript_id "TCONS_00014969"; exon_number "14"; gene_name "ENSCGRG00001024179.1"; oId "ENSCGRT00001031355.1"; nearest_ref "ENSCGRT00001031355.1"; class_code "="; tss_id "TSS11063"; p_id "P7445";
LT883667v1	Cufflinks	exon	97424769	97424870	.	-	.	gene_id "XLOC_008419"; transcript_id "TCONS_00014970"; exon_number "14"; gene_name "ENSCGRG00001024179.1"; oId "ENSCGRT00001031361.1"; nearest_ref "ENSCGRT00001031361.1"; class_code "="; tss_id "TSS11066"; p_id "P7446";
LT883667v1	Cufflinks	exon	97424769	97424870	.	-	.	gene_id "XLOC_008419"; transcript_id "TCONS_00014971"; exon_number "14"; gene_name "ENSCGRG00001024179.1"; oId "ENSCGRT00001031364.1"; nearest_ref "ENSCGRT00001031364.1"; class_code "="; tss_id "TSS11063"; p_id "P7447";
LT883667v1	Cufflinks	exon	97426785	97426934	.	-	.	gene_id "XLOC_008419"; transcript_id "TCONS_00014965"; exon_number "15"; gene_name "ENSCGRG00001024179.1"; oId "CUFF.6933.4"; nearest_ref "ENSCGRT00001031337.1"; class_code "j"; tss_id "TSS11063";
LT883667v1	Cufflinks	exon	97426785	97426934	.	-	.	gene_id "XLOC_008419"; transcript_id "TCONS_00014964"; exon_number "16"; gene_name "ENSCGRG00001024179.1"; oId "CUFF.6933.3"; nearest_ref "ENSCGRT00001031337.1"; class_code "j"; tss_id "TSS11063";
LT883667v1	Cufflinks	exon	97426785	97426934	.	-	.	gene_id "XLOC_008419"; transcript_id "TCONS_00014963"; exon_number "16"; gene_name "ENSCGRG00001024179.1"; oId "CUFF.6933.1"; nearest_ref "ENSCGRT00001031337.1"; class_code "j"; tss_id "TSS11063";
LT883667v1	Cufflinks	exon	97426785	97426934	.	-	.	gene_id "XLOC_008419"; transcript_id "TCONS_00014966"; exon_number "15"; gene_name "ENSCGRG00001024179.1"; oId "CUFF.6933.2"; nearest_ref "ENSCGRT00001031351.1"; class_code "="; tss_id "TSS11064"; p_id "P7448";
LT883667v1	Cufflinks	exon	97426785	97426934	.	-	.	gene_id "XLOC_008419"; transcript_id "TCONS_00014967"; exon_number "16"; gene_name "ENSCGRG00001024179.1"; oId "ENSCGRT00001031337.1"; nearest_ref "ENSCGRT00001031337.1"; class_code "="; tss_id "TSS11064"; p_id "P7444";
LT883667v1	Cufflinks	exon	97426785	97426934	.	-	.	gene_id "XLOC_008419"; transcript_id "TCONS_00014968"; exon_number "15"; gene_name "ENSCGRG00001024179.1"; oId "ENSCGRT00001031351.1"; nearest_ref "ENSCGRT00001031351.1"; class_code "="; tss_id "TSS11065"; p_id "P7448";
LT883667v1	Cufflinks	exon	97426785	97426934	.	-	.	gene_id "XLOC_008419"; transcript_id "TCONS_00014969"; exon_number "15"; gene_name "ENSCGRG00001024179.1"; oId "ENSCGRT00001031355.1"; nearest_ref "ENSCGRT00001031355.1"; class_code "="; tss_id "TSS11063"; p_id "P7445";
LT883667v1	Cufflinks	exon	97426785	97426934	.	-	.	gene_id "XLOC_008419"; transcript_id "TCONS_00014970"; exon_number "15"; gene_name "ENSCGRG00001024179.1"; oId "ENSCGRT00001031361.1"; nearest_ref "ENSCGRT00001031361.1"; class_code "="; tss_id "TSS11066"; p_id "P7446";
LT883667v1	Cufflinks	exon	97426785	97426934	.	-	.	gene_id "XLOC_008419"; transcript_id "TCONS_00014971"; exon_number "15"; gene_name "ENSCGRG00001024179.1"; oId "ENSCGRT00001031364.1"; nearest_ref "ENSCGRT00001031364.1"; class_code "="; tss_id "TSS11063"; p_id "P7447";
LT883667v1	Cufflinks	exon	97428742	97428749	.	-	.	gene_id "XLOC_008418"; transcript_id "TCONS_00014961"; exon_number "5"; gene_name "ENSCGRG00001021408.1"; oId "CUFF.6930.1"; nearest_ref "ENSCGRT00001027324.1"; class_code "j"; tss_id "TSS11061";
LT883667v1	Cufflinks	exon	97428855	97428965	.	-	.	gene_id "XLOC_008419"; transcript_id "TCONS_00014965"; exon_number "16"; gene_name "ENSCGRG00001024179.1"; oId "CUFF.6933.4"; nearest_ref "ENSCGRT00001031337.1"; class_code "j"; tss_id "TSS11063";
LT883667v1	Cufflinks	exon	97428855	97428965	.	-	.	gene_id "XLOC_008419"; transcript_id "TCONS_00014964"; exon_number "17"; gene_name "ENSCGRG00001024179.1"; oId "CUFF.6933.3"; nearest_ref "ENSCGRT00001031337.1"; class_code "j"; tss_id "TSS11063";
LT883667v1	Cufflinks	exon	97428855	97428965	.	-	.	gene_id "XLOC_008419"; transcript_id "TCONS_00014963"; exon_number "17"; gene_name "ENSCGRG00001024179.1"; oId "CUFF.6933.1"; nearest_ref "ENSCGRT00001031337.1"; class_code "j"; tss_id "TSS11063";
LT883667v1	Cufflinks	exon	97428855	97428965	.	-	.	gene_id "XLOC_008419"; transcript_id "TCONS_00014966"; exon_number "16"; gene_name "ENSCGRG00001024179.1"; oId "CUFF.6933.2"; nearest_ref "ENSCGRT00001031351.1"; class_code "="; tss_id "TSS11064"; p_id "P7448";
LT883667v1	Cufflinks	exon	97428855	97428965	.	-	.	gene_id "XLOC_008419"; transcript_id "TCONS_00014967"; exon_number "17"; gene_name "ENSCGRG00001024179.1"; oId "ENSCGRT00001031337.1"; nearest_ref "ENSCGRT00001031337.1"; class_code "="; tss_id "TSS11064"; p_id "P7444";
LT883667v1	Cufflinks	exon	97428855	97428965	.	-	.	gene_id "XLOC_008419"; transcript_id "TCONS_00014968"; exon_number "16"; gene_name "ENSCGRG00001024179.1"; oId "ENSCGRT00001031351.1"; nearest_ref "ENSCGRT00001031351.1"; class_code "="; tss_id "TSS11065"; p_id "P7448";
LT883667v1	Cufflinks	exon	97428855	97428965	.	-	.	gene_id "XLOC_008419"; transcript_id "TCONS_00014969"; exon_number "16"; gene_name "ENSCGRG00001024179.1"; oId "ENSCGRT00001031355.1"; nearest_ref "ENSCGRT00001031355.1"; class_code "="; tss_id "TSS11063"; p_id "P7445";
LT883667v1	Cufflinks	exon	97428855	97428965	.	-	.	gene_id "XLOC_008419"; transcript_id "TCONS_00014970"; exon_number "16"; gene_name "ENSCGRG00001024179.1"; oId "ENSCGRT00001031361.1"; nearest_ref "ENSCGRT00001031361.1"; class_code "="; tss_id "TSS11066"; p_id "P7446";
LT883667v1	Cufflinks	exon	97428855	97428965	.	-	.	gene_id "XLOC_008419"; transcript_id "TCONS_00014971"; exon_number "16"; gene_name "ENSCGRG00001024179.1"; oId "ENSCGRT00001031364.1"; nearest_ref "ENSCGRT00001031364.1"; class_code "="; tss_id "TSS11063"; p_id "P7447";
LT883667v1	Cufflinks	exon	97433005	97433079	.	-	.	gene_id "XLOC_008419"; transcript_id "TCONS_00014965"; exon_number "17"; gene_name "ENSCGRG00001024179.1"; oId "CUFF.6933.4"; nearest_ref "ENSCGRT00001031337.1"; class_code "j"; tss_id "TSS11063";
LT883667v1	Cufflinks	exon	97433005	97433079	.	-	.	gene_id "XLOC_008419"; transcript_id "TCONS_00014964"; exon_number "18"; gene_name "ENSCGRG00001024179.1"; oId "CUFF.6933.3"; nearest_ref "ENSCGRT00001031337.1"; class_code "j"; tss_id "TSS11063";
LT883667v1	Cufflinks	exon	97433005	97433079	.	-	.	gene_id "XLOC_008419"; transcript_id "TCONS_00014963"; exon_number "18"; gene_name "ENSCGRG00001024179.1"; oId "CUFF.6933.1"; nearest_ref "ENSCGRT00001031337.1"; class_code "j"; tss_id "TSS11063";
LT883667v1	Cufflinks	exon	97433005	97433079	.	-	.	gene_id "XLOC_008419"; transcript_id "TCONS_00014966"; exon_number "17"; gene_name "ENSCGRG00001024179.1"; oId "CUFF.6933.2"; nearest_ref "ENSCGRT00001031351.1"; class_code "="; tss_id "TSS11064"; p_id "P7448";
LT883667v1	Cufflinks	exon	97433005	97433079	.	-	.	gene_id "XLOC_008419"; transcript_id "TCONS_00014967"; exon_number "18"; gene_name "ENSCGRG00001024179.1"; oId "ENSCGRT00001031337.1"; nearest_ref "ENSCGRT00001031337.1"; class_code "="; tss_id "TSS11064"; p_id "P7444";
LT883667v1	Cufflinks	exon	97433005	97433079	.	-	.	gene_id "XLOC_008419"; transcript_id "TCONS_00014968"; exon_number "17"; gene_name "ENSCGRG00001024179.1"; oId "ENSCGRT00001031351.1"; nearest_ref "ENSCGRT00001031351.1"; class_code "="; tss_id "TSS11065"; p_id "P7448";
LT883667v1	Cufflinks	exon	97433005	97433079	.	-	.	gene_id "XLOC_008419"; transcript_id "TCONS_00014969"; exon_number "17"; gene_name "ENSCGRG00001024179.1"; oId "ENSCGRT00001031355.1"; nearest_ref "ENSCGRT00001031355.1"; class_code "="; tss_id "TSS11063"; p_id "P7445";
LT883667v1	Cufflinks	exon	97433005	97433079	.	-	.	gene_id "XLOC_008419"; transcript_id "TCONS_00014970"; exon_number "17"; gene_name "ENSCGRG00001024179.1"; oId "ENSCGRT00001031361.1"; nearest_ref "ENSCGRT00001031361.1"; class_code "="; tss_id "TSS11066"; p_id "P7446";
LT883667v1	Cufflinks	exon	97433005	97433079	.	-	.	gene_id "XLOC_008419"; transcript_id "TCONS_00014971"; exon_number "17"; gene_name "ENSCGRG00001024179.1"; oId "ENSCGRT00001031364.1"; nearest_ref "ENSCGRT00001031364.1"; class_code "="; tss_id "TSS11063"; p_id "P7447";
LT883667v1	Cufflinks	exon	97455894	97455987	.	-	.	gene_id "XLOC_008419"; transcript_id "TCONS_00014965"; exon_number "18"; gene_name "ENSCGRG00001024179.1"; oId "CUFF.6933.4"; nearest_ref "ENSCGRT00001031337.1"; class_code "j"; tss_id "TSS11063";
LT883667v1	Cufflinks	exon	97455894	97455987	.	-	.	gene_id "XLOC_008419"; transcript_id "TCONS_00014964"; exon_number "19"; gene_name "ENSCGRG00001024179.1"; oId "CUFF.6933.3"; nearest_ref "ENSCGRT00001031337.1"; class_code "j"; tss_id "TSS11063";
LT883667v1	Cufflinks	exon	97455894	97455987	.	-	.	gene_id "XLOC_008419"; transcript_id "TCONS_00014963"; exon_number "19"; gene_name "ENSCGRG00001024179.1"; oId "CUFF.6933.1"; nearest_ref "ENSCGRT00001031337.1"; class_code "j"; tss_id "TSS11063";
LT883667v1	Cufflinks	exon	97455894	97455987	.	-	.	gene_id "XLOC_008419"; transcript_id "TCONS_00014966"; exon_number "18"; gene_name "ENSCGRG00001024179.1"; oId "CUFF.6933.2"; nearest_ref "ENSCGRT00001031351.1"; class_code "="; tss_id "TSS11064"; p_id "P7448";
LT883667v1	Cufflinks	exon	97455894	97455987	.	-	.	gene_id "XLOC_008419"; transcript_id "TCONS_00014967"; exon_number "19"; gene_name "ENSCGRG00001024179.1"; oId "ENSCGRT00001031337.1"; nearest_ref "ENSCGRT00001031337.1"; class_code "="; tss_id "TSS11064"; p_id "P7444";
LT883667v1	Cufflinks	exon	97455894	97455987	.	-	.	gene_id "XLOC_008419"; transcript_id "TCONS_00014968"; exon_number "18"; gene_name "ENSCGRG00001024179.1"; oId "ENSCGRT00001031351.1"; nearest_ref "ENSCGRT00001031351.1"; class_code "="; tss_id "TSS11065"; p_id "P7448";
LT883667v1	Cufflinks	exon	97455894	97455987	.	-	.	gene_id "XLOC_008419"; transcript_id "TCONS_00014969"; exon_number "18"; gene_name "ENSCGRG00001024179.1"; oId "ENSCGRT00001031355.1"; nearest_ref "ENSCGRT00001031355.1"; class_code "="; tss_id "TSS11063"; p_id "P7445";
LT883667v1	Cufflinks	exon	97455894	97455987	.	-	.	gene_id "XLOC_008419"; transcript_id "TCONS_00014970"; exon_number "18"; gene_name "ENSCGRG00001024179.1"; oId "ENSCGRT00001031361.1"; nearest_ref "ENSCGRT00001031361.1"; class_code "="; tss_id "TSS11066"; p_id "P7446";
LT883667v1	Cufflinks	exon	97455894	97455987	.	-	.	gene_id "XLOC_008419"; transcript_id "TCONS_00014971"; exon_number "18"; gene_name "ENSCGRG00001024179.1"; oId "ENSCGRT00001031364.1"; nearest_ref "ENSCGRT00001031364.1"; class_code "="; tss_id "TSS11063"; p_id "P7447";
LT883667v1	Cufflinks	exon	97457363	97457439	.	-	.	gene_id "XLOC_008419"; transcript_id "TCONS_00014965"; exon_number "19"; gene_name "ENSCGRG00001024179.1"; oId "CUFF.6933.4"; nearest_ref "ENSCGRT00001031337.1"; class_code "j"; tss_id "TSS11063";
LT883667v1	Cufflinks	exon	97457363	97457439	.	-	.	gene_id "XLOC_008419"; transcript_id "TCONS_00014964"; exon_number "20"; gene_name "ENSCGRG00001024179.1"; oId "CUFF.6933.3"; nearest_ref "ENSCGRT00001031337.1"; class_code "j"; tss_id "TSS11063";
LT883667v1	Cufflinks	exon	97457363	97457439	.	-	.	gene_id "XLOC_008419"; transcript_id "TCONS_00014963"; exon_number "20"; gene_name "ENSCGRG00001024179.1"; oId "CUFF.6933.1"; nearest_ref "ENSCGRT00001031337.1"; class_code "j"; tss_id "TSS11063";
LT883667v1	Cufflinks	exon	97457363	97457439	.	-	.	gene_id "XLOC_008419"; transcript_id "TCONS_00014966"; exon_number "19"; gene_name "ENSCGRG00001024179.1"; oId "CUFF.6933.2"; nearest_ref "ENSCGRT00001031351.1"; class_code "="; tss_id "TSS11064"; p_id "P7448";
LT883667v1	Cufflinks	exon	97457363	97457439	.	-	.	gene_id "XLOC_008419"; transcript_id "TCONS_00014967"; exon_number "20"; gene_name "ENSCGRG00001024179.1"; oId "ENSCGRT00001031337.1"; nearest_ref "ENSCGRT00001031337.1"; class_code "="; tss_id "TSS11064"; p_id "P7444";
LT883667v1	Cufflinks	exon	97457363	97457439	.	-	.	gene_id "XLOC_008419"; transcript_id "TCONS_00014968"; exon_number "19"; gene_name "ENSCGRG00001024179.1"; oId "ENSCGRT00001031351.1"; nearest_ref "ENSCGRT00001031351.1"; class_code "="; tss_id "TSS11065"; p_id "P7448";
LT883667v1	Cufflinks	exon	97457363	97457439	.	-	.	gene_id "XLOC_008419"; transcript_id "TCONS_00014969"; exon_number "19"; gene_name "ENSCGRG00001024179.1"; oId "ENSCGRT00001031355.1"; nearest_ref "ENSCGRT00001031355.1"; class_code "="; tss_id "TSS11063"; p_id "P7445";
LT883667v1	Cufflinks	exon	97457363	97457439	.	-	.	gene_id "XLOC_008419"; transcript_id "TCONS_00014970"; exon_number "19"; gene_name "ENSCGRG00001024179.1"; oId "ENSCGRT00001031361.1"; nearest_ref "ENSCGRT00001031361.1"; class_code "="; tss_id "TSS11066"; p_id "P7446";
LT883667v1	Cufflinks	exon	97457363	97457439	.	-	.	gene_id "XLOC_008419"; transcript_id "TCONS_00014971"; exon_number "19"; gene_name "ENSCGRG00001024179.1"; oId "ENSCGRT00001031364.1"; nearest_ref "ENSCGRT00001031364.1"; class_code "="; tss_id "TSS11063"; p_id "P7447";
LT883667v1	Cufflinks	exon	97461529	97461637	.	-	.	gene_id "XLOC_008419"; transcript_id "TCONS_00014965"; exon_number "20"; gene_name "ENSCGRG00001024179.1"; oId "CUFF.6933.4"; nearest_ref "ENSCGRT00001031337.1"; class_code "j"; tss_id "TSS11063";
LT883667v1	Cufflinks	exon	97461529	97461637	.	-	.	gene_id "XLOC_008419"; transcript_id "TCONS_00014964"; exon_number "21"; gene_name "ENSCGRG00001024179.1"; oId "CUFF.6933.3"; nearest_ref "ENSCGRT00001031337.1"; class_code "j"; tss_id "TSS11063";
LT883667v1	Cufflinks	exon	97461529	97461637	.	-	.	gene_id "XLOC_008419"; transcript_id "TCONS_00014963"; exon_number "21"; gene_name "ENSCGRG00001024179.1"; oId "CUFF.6933.1"; nearest_ref "ENSCGRT00001031337.1"; class_code "j"; tss_id "TSS11063";
LT883667v1	Cufflinks	exon	97461529	97461637	.	-	.	gene_id "XLOC_008419"; transcript_id "TCONS_00014966"; exon_number "20"; gene_name "ENSCGRG00001024179.1"; oId "CUFF.6933.2"; nearest_ref "ENSCGRT00001031351.1"; class_code "="; tss_id "TSS11064"; p_id "P7448";
LT883667v1	Cufflinks	exon	97461529	97461637	.	-	.	gene_id "XLOC_008419"; transcript_id "TCONS_00014967"; exon_number "21"; gene_name "ENSCGRG00001024179.1"; oId "ENSCGRT00001031337.1"; nearest_ref "ENSCGRT00001031337.1"; class_code "="; tss_id "TSS11064"; p_id "P7444";
LT883667v1	Cufflinks	exon	97461529	97461637	.	-	.	gene_id "XLOC_008419"; transcript_id "TCONS_00014968"; exon_number "20"; gene_name "ENSCGRG00001024179.1"; oId "ENSCGRT00001031351.1"; nearest_ref "ENSCGRT00001031351.1"; class_code "="; tss_id "TSS11065"; p_id "P7448";
LT883667v1	Cufflinks	exon	97461529	97461637	.	-	.	gene_id "XLOC_008419"; transcript_id "TCONS_00014969"; exon_number "20"; gene_name "ENSCGRG00001024179.1"; oId "ENSCGRT00001031355.1"; nearest_ref "ENSCGRT00001031355.1"; class_code "="; tss_id "TSS11063"; p_id "P7445";
LT883667v1	Cufflinks	exon	97461529	97461637	.	-	.	gene_id "XLOC_008419"; transcript_id "TCONS_00014970"; exon_number "20"; gene_name "ENSCGRG00001024179.1"; oId "ENSCGRT00001031361.1"; nearest_ref "ENSCGRT00001031361.1"; class_code "="; tss_id "TSS11066"; p_id "P7446";
LT883667v1	Cufflinks	exon	97461529	97461637	.	-	.	gene_id "XLOC_008419"; transcript_id "TCONS_00014971"; exon_number "20"; gene_name "ENSCGRG00001024179.1"; oId "ENSCGRT00001031364.1"; nearest_ref "ENSCGRT00001031364.1"; class_code "="; tss_id "TSS11063"; p_id "P7447";
LT883667v1	Cufflinks	exon	97473747	97473899	.	-	.	gene_id "XLOC_008419"; transcript_id "TCONS_00014965"; exon_number "21"; gene_name "ENSCGRG00001024179.1"; oId "CUFF.6933.4"; nearest_ref "ENSCGRT00001031337.1"; class_code "j"; tss_id "TSS11063";
LT883667v1	Cufflinks	exon	97473747	97473899	.	-	.	gene_id "XLOC_008419"; transcript_id "TCONS_00014964"; exon_number "22"; gene_name "ENSCGRG00001024179.1"; oId "CUFF.6933.3"; nearest_ref "ENSCGRT00001031337.1"; class_code "j"; tss_id "TSS11063";
LT883667v1	Cufflinks	exon	97473747	97473899	.	-	.	gene_id "XLOC_008419"; transcript_id "TCONS_00014963"; exon_number "22"; gene_name "ENSCGRG00001024179.1"; oId "CUFF.6933.1"; nearest_ref "ENSCGRT00001031337.1"; class_code "j"; tss_id "TSS11063";
LT883667v1	Cufflinks	exon	97473747	97473899	.	-	.	gene_id "XLOC_008419"; transcript_id "TCONS_00014966"; exon_number "21"; gene_name "ENSCGRG00001024179.1"; oId "CUFF.6933.2"; nearest_ref "ENSCGRT00001031351.1"; class_code "="; tss_id "TSS11064"; p_id "P7448";
LT883667v1	Cufflinks	exon	97473747	97473899	.	-	.	gene_id "XLOC_008419"; transcript_id "TCONS_00014967"; exon_number "22"; gene_name "ENSCGRG00001024179.1"; oId "ENSCGRT00001031337.1"; nearest_ref "ENSCGRT00001031337.1"; class_code "="; tss_id "TSS11064"; p_id "P7444";
LT883667v1	Cufflinks	exon	97473747	97473899	.	-	.	gene_id "XLOC_008419"; transcript_id "TCONS_00014968"; exon_number "21"; gene_name "ENSCGRG00001024179.1"; oId "ENSCGRT00001031351.1"; nearest_ref "ENSCGRT00001031351.1"; class_code "="; tss_id "TSS11065"; p_id "P7448";
LT883667v1	Cufflinks	exon	97473747	97473899	.	-	.	gene_id "XLOC_008419"; transcript_id "TCONS_00014969"; exon_number "21"; gene_name "ENSCGRG00001024179.1"; oId "ENSCGRT00001031355.1"; nearest_ref "ENSCGRT00001031355.1"; class_code "="; tss_id "TSS11063"; p_id "P7445";
LT883667v1	Cufflinks	exon	97473747	97473899	.	-	.	gene_id "XLOC_008419"; transcript_id "TCONS_00014970"; exon_number "21"; gene_name "ENSCGRG00001024179.1"; oId "ENSCGRT00001031361.1"; nearest_ref "ENSCGRT00001031361.1"; class_code "="; tss_id "TSS11066"; p_id "P7446";
LT883667v1	Cufflinks	exon	97473747	97473899	.	-	.	gene_id "XLOC_008419"; transcript_id "TCONS_00014971"; exon_number "21"; gene_name "ENSCGRG00001024179.1"; oId "ENSCGRT00001031364.1"; nearest_ref "ENSCGRT00001031364.1"; class_code "="; tss_id "TSS11063"; p_id "P7447";
LT883667v1	Cufflinks	exon	97477420	97477503	.	-	.	gene_id "XLOC_008419"; transcript_id "TCONS_00014965"; exon_number "22"; gene_name "ENSCGRG00001024179.1"; oId "CUFF.6933.4"; nearest_ref "ENSCGRT00001031337.1"; class_code "j"; tss_id "TSS11063";
LT883667v1	Cufflinks	exon	97477420	97477503	.	-	.	gene_id "XLOC_008419"; transcript_id "TCONS_00014964"; exon_number "23"; gene_name "ENSCGRG00001024179.1"; oId "CUFF.6933.3"; nearest_ref "ENSCGRT00001031337.1"; class_code "j"; tss_id "TSS11063";
LT883667v1	Cufflinks	exon	97477420	97477503	.	-	.	gene_id "XLOC_008419"; transcript_id "TCONS_00014963"; exon_number "23"; gene_name "ENSCGRG00001024179.1"; oId "CUFF.6933.1"; nearest_ref "ENSCGRT00001031337.1"; class_code "j"; tss_id "TSS11063";
LT883667v1	Cufflinks	exon	97477420	97477503	.	-	.	gene_id "XLOC_008419"; transcript_id "TCONS_00014966"; exon_number "22"; gene_name "ENSCGRG00001024179.1"; oId "CUFF.6933.2"; nearest_ref "ENSCGRT00001031351.1"; class_code "="; tss_id "TSS11064"; p_id "P7448";
LT883667v1	Cufflinks	exon	97477420	97477503	.	-	.	gene_id "XLOC_008419"; transcript_id "TCONS_00014967"; exon_number "23"; gene_name "ENSCGRG00001024179.1"; oId "ENSCGRT00001031337.1"; nearest_ref "ENSCGRT00001031337.1"; class_code "="; tss_id "TSS11064"; p_id "P7444";
LT883667v1	Cufflinks	exon	97477420	97477503	.	-	.	gene_id "XLOC_008419"; transcript_id "TCONS_00014968"; exon_number "22"; gene_name "ENSCGRG00001024179.1"; oId "ENSCGRT00001031351.1"; nearest_ref "ENSCGRT00001031351.1"; class_code "="; tss_id "TSS11065"; p_id "P7448";
LT883667v1	Cufflinks	exon	97477420	97477503	.	-	.	gene_id "XLOC_008419"; transcript_id "TCONS_00014969"; exon_number "22"; gene_name "ENSCGRG00001024179.1"; oId "ENSCGRT00001031355.1"; nearest_ref "ENSCGRT00001031355.1"; class_code "="; tss_id "TSS11063"; p_id "P7445";
LT883667v1	Cufflinks	exon	97477420	97477503	.	-	.	gene_id "XLOC_008419"; transcript_id "TCONS_00014970"; exon_number "22"; gene_name "ENSCGRG00001024179.1"; oId "ENSCGRT00001031361.1"; nearest_ref "ENSCGRT00001031361.1"; class_code "="; tss_id "TSS11066"; p_id "P7446";
LT883667v1	Cufflinks	exon	97477420	97477503	.	-	.	gene_id "XLOC_008419"; transcript_id "TCONS_00014971"; exon_number "22"; gene_name "ENSCGRG00001024179.1"; oId "ENSCGRT00001031364.1"; nearest_ref "ENSCGRT00001031364.1"; class_code "="; tss_id "TSS11063"; p_id "P7447";
LT883667v1	Cufflinks	exon	97486254	97486330	.	-	.	gene_id "XLOC_008419"; transcript_id "TCONS_00014965"; exon_number "23"; gene_name "ENSCGRG00001024179.1"; oId "CUFF.6933.4"; nearest_ref "ENSCGRT00001031337.1"; class_code "j"; tss_id "TSS11063";
LT883667v1	Cufflinks	exon	97486254	97486330	.	-	.	gene_id "XLOC_008419"; transcript_id "TCONS_00014964"; exon_number "24"; gene_name "ENSCGRG00001024179.1"; oId "CUFF.6933.3"; nearest_ref "ENSCGRT00001031337.1"; class_code "j"; tss_id "TSS11063";
LT883667v1	Cufflinks	exon	97486254	97486330	.	-	.	gene_id "XLOC_008419"; transcript_id "TCONS_00014963"; exon_number "24"; gene_name "ENSCGRG00001024179.1"; oId "CUFF.6933.1"; nearest_ref "ENSCGRT00001031337.1"; class_code "j"; tss_id "TSS11063";
LT883667v1	Cufflinks	exon	97486254	97486330	.	-	.	gene_id "XLOC_008419"; transcript_id "TCONS_00014966"; exon_number "23"; gene_name "ENSCGRG00001024179.1"; oId "CUFF.6933.2"; nearest_ref "ENSCGRT00001031351.1"; class_code "="; tss_id "TSS11064"; p_id "P7448";
LT883667v1	Cufflinks	exon	97486254	97486330	.	-	.	gene_id "XLOC_008419"; transcript_id "TCONS_00014967"; exon_number "24"; gene_name "ENSCGRG00001024179.1"; oId "ENSCGRT00001031337.1"; nearest_ref "ENSCGRT00001031337.1"; class_code "="; tss_id "TSS11064"; p_id "P7444";
LT883667v1	Cufflinks	exon	97486254	97486330	.	-	.	gene_id "XLOC_008419"; transcript_id "TCONS_00014968"; exon_number "23"; gene_name "ENSCGRG00001024179.1"; oId "ENSCGRT00001031351.1"; nearest_ref "ENSCGRT00001031351.1"; class_code "="; tss_id "TSS11065"; p_id "P7448";
LT883667v1	Cufflinks	exon	97486254	97486330	.	-	.	gene_id "XLOC_008419"; transcript_id "TCONS_00014969"; exon_number "23"; gene_name "ENSCGRG00001024179.1"; oId "ENSCGRT00001031355.1"; nearest_ref "ENSCGRT00001031355.1"; class_code "="; tss_id "TSS11063"; p_id "P7445";
LT883667v1	Cufflinks	exon	97486254	97486330	.	-	.	gene_id "XLOC_008419"; transcript_id "TCONS_00014970"; exon_number "23"; gene_name "ENSCGRG00001024179.1"; oId "ENSCGRT00001031361.1"; nearest_ref "ENSCGRT00001031361.1"; class_code "="; tss_id "TSS11066"; p_id "P7446";
LT883667v1	Cufflinks	exon	97486254	97486330	.	-	.	gene_id "XLOC_008419"; transcript_id "TCONS_00014971"; exon_number "23"; gene_name "ENSCGRG00001024179.1"; oId "ENSCGRT00001031364.1"; nearest_ref "ENSCGRT00001031364.1"; class_code "="; tss_id "TSS11063"; p_id "P7447";
LT883667v1	Cufflinks	exon	97491467	97491547	.	-	.	gene_id "XLOC_008419"; transcript_id "TCONS_00014965"; exon_number "24"; gene_name "ENSCGRG00001024179.1"; oId "CUFF.6933.4"; nearest_ref "ENSCGRT00001031337.1"; class_code "j"; tss_id "TSS11063";
LT883667v1	Cufflinks	exon	97491467	97491547	.	-	.	gene_id "XLOC_008419"; transcript_id "TCONS_00014964"; exon_number "25"; gene_name "ENSCGRG00001024179.1"; oId "CUFF.6933.3"; nearest_ref "ENSCGRT00001031337.1"; class_code "j"; tss_id "TSS11063";
LT883667v1	Cufflinks	exon	97491467	97491547	.	-	.	gene_id "XLOC_008419"; transcript_id "TCONS_00014963"; exon_number "25"; gene_name "ENSCGRG00001024179.1"; oId "CUFF.6933.1"; nearest_ref "ENSCGRT00001031337.1"; class_code "j"; tss_id "TSS11063";
LT883667v1	Cufflinks	exon	97491467	97491547	.	-	.	gene_id "XLOC_008419"; transcript_id "TCONS_00014966"; exon_number "24"; gene_name "ENSCGRG00001024179.1"; oId "CUFF.6933.2"; nearest_ref "ENSCGRT00001031351.1"; class_code "="; tss_id "TSS11064"; p_id "P7448";
LT883667v1	Cufflinks	exon	97491467	97491547	.	-	.	gene_id "XLOC_008419"; transcript_id "TCONS_00014967"; exon_number "25"; gene_name "ENSCGRG00001024179.1"; oId "ENSCGRT00001031337.1"; nearest_ref "ENSCGRT00001031337.1"; class_code "="; tss_id "TSS11064"; p_id "P7444";
LT883667v1	Cufflinks	exon	97491467	97491547	.	-	.	gene_id "XLOC_008419"; transcript_id "TCONS_00014968"; exon_number "24"; gene_name "ENSCGRG00001024179.1"; oId "ENSCGRT00001031351.1"; nearest_ref "ENSCGRT00001031351.1"; class_code "="; tss_id "TSS11065"; p_id "P7448";
LT883667v1	Cufflinks	exon	97491467	97491547	.	-	.	gene_id "XLOC_008419"; transcript_id "TCONS_00014969"; exon_number "24"; gene_name "ENSCGRG00001024179.1"; oId "ENSCGRT00001031355.1"; nearest_ref "ENSCGRT00001031355.1"; class_code "="; tss_id "TSS11063"; p_id "P7445";
LT883667v1	Cufflinks	exon	97491467	97491547	.	-	.	gene_id "XLOC_008419"; transcript_id "TCONS_00014970"; exon_number "24"; gene_name "ENSCGRG00001024179.1"; oId "ENSCGRT00001031361.1"; nearest_ref "ENSCGRT00001031361.1"; class_code "="; tss_id "TSS11066"; p_id "P7446";
LT883667v1	Cufflinks	exon	97491467	97491547	.	-	.	gene_id "XLOC_008419"; transcript_id "TCONS_00014971"; exon_number "24"; gene_name "ENSCGRG00001024179.1"; oId "ENSCGRT00001031364.1"; nearest_ref "ENSCGRT00001031364.1"; class_code "="; tss_id "TSS11063"; p_id "P7447";
LT883667v1	Cufflinks	exon	97513314	97513397	.	-	.	gene_id "XLOC_008419"; transcript_id "TCONS_00014965"; exon_number "25"; gene_name "ENSCGRG00001024179.1"; oId "CUFF.6933.4"; nearest_ref "ENSCGRT00001031337.1"; class_code "j"; tss_id "TSS11063";
LT883667v1	Cufflinks	exon	97513314	97513397	.	-	.	gene_id "XLOC_008419"; transcript_id "TCONS_00014964"; exon_number "26"; gene_name "ENSCGRG00001024179.1"; oId "CUFF.6933.3"; nearest_ref "ENSCGRT00001031337.1"; class_code "j"; tss_id "TSS11063";
LT883667v1	Cufflinks	exon	97513314	97513397	.	-	.	gene_id "XLOC_008419"; transcript_id "TCONS_00014963"; exon_number "26"; gene_name "ENSCGRG00001024179.1"; oId "CUFF.6933.1"; nearest_ref "ENSCGRT00001031337.1"; class_code "j"; tss_id "TSS11063";
LT883667v1	Cufflinks	exon	97513314	97513397	.	-	.	gene_id "XLOC_008419"; transcript_id "TCONS_00014966"; exon_number "25"; gene_name "ENSCGRG00001024179.1"; oId "CUFF.6933.2"; nearest_ref "ENSCGRT00001031351.1"; class_code "="; tss_id "TSS11064"; p_id "P7448";
LT883667v1	Cufflinks	exon	97513314	97513397	.	-	.	gene_id "XLOC_008419"; transcript_id "TCONS_00014967"; exon_number "26"; gene_name "ENSCGRG00001024179.1"; oId "ENSCGRT00001031337.1"; nearest_ref "ENSCGRT00001031337.1"; class_code "="; tss_id "TSS11064"; p_id "P7444";
LT883667v1	Cufflinks	exon	97513314	97513397	.	-	.	gene_id "XLOC_008419"; transcript_id "TCONS_00014968"; exon_number "25"; gene_name "ENSCGRG00001024179.1"; oId "ENSCGRT00001031351.1"; nearest_ref "ENSCGRT00001031351.1"; class_code "="; tss_id "TSS11065"; p_id "P7448";
LT883667v1	Cufflinks	exon	97513314	97513397	.	-	.	gene_id "XLOC_008419"; transcript_id "TCONS_00014969"; exon_number "25"; gene_name "ENSCGRG00001024179.1"; oId "ENSCGRT00001031355.1"; nearest_ref "ENSCGRT00001031355.1"; class_code "="; tss_id "TSS11063"; p_id "P7445";
LT883667v1	Cufflinks	exon	97513314	97513397	.	-	.	gene_id "XLOC_008419"; transcript_id "TCONS_00014970"; exon_number "25"; gene_name "ENSCGRG00001024179.1"; oId "ENSCGRT00001031361.1"; nearest_ref "ENSCGRT00001031361.1"; class_code "="; tss_id "TSS11066"; p_id "P7446";
LT883667v1	Cufflinks	exon	97513314	97513397	.	-	.	gene_id "XLOC_008419"; transcript_id "TCONS_00014971"; exon_number "25"; gene_name "ENSCGRG00001024179.1"; oId "ENSCGRT00001031364.1"; nearest_ref "ENSCGRT00001031364.1"; class_code "="; tss_id "TSS11063"; p_id "P7447";
LT883667v1	Cufflinks	exon	97514158	97514232	.	-	.	gene_id "XLOC_008419"; transcript_id "TCONS_00014965"; exon_number "26"; gene_name "ENSCGRG00001024179.1"; oId "CUFF.6933.4"; nearest_ref "ENSCGRT00001031337.1"; class_code "j"; tss_id "TSS11063";
LT883667v1	Cufflinks	exon	97514158	97514232	.	-	.	gene_id "XLOC_008419"; transcript_id "TCONS_00014964"; exon_number "27"; gene_name "ENSCGRG00001024179.1"; oId "CUFF.6933.3"; nearest_ref "ENSCGRT00001031337.1"; class_code "j"; tss_id "TSS11063";
LT883667v1	Cufflinks	exon	97514158	97514232	.	-	.	gene_id "XLOC_008419"; transcript_id "TCONS_00014963"; exon_number "27"; gene_name "ENSCGRG00001024179.1"; oId "CUFF.6933.1"; nearest_ref "ENSCGRT00001031337.1"; class_code "j"; tss_id "TSS11063";
LT883667v1	Cufflinks	exon	97514158	97514232	.	-	.	gene_id "XLOC_008419"; transcript_id "TCONS_00014969"; exon_number "26"; gene_name "ENSCGRG00001024179.1"; oId "ENSCGRT00001031355.1"; nearest_ref "ENSCGRT00001031355.1"; class_code "="; tss_id "TSS11063"; p_id "P7445";
LT883667v1	Cufflinks	exon	97514158	97514232	.	-	.	gene_id "XLOC_008419"; transcript_id "TCONS_00014971"; exon_number "26"; gene_name "ENSCGRG00001024179.1"; oId "ENSCGRT00001031364.1"; nearest_ref "ENSCGRT00001031364.1"; class_code "="; tss_id "TSS11063"; p_id "P7447";
LT883667v1	Cufflinks	exon	97517554	97517561	.	-	.	gene_id "XLOC_008419"; transcript_id "TCONS_00014970"; exon_number "26"; gene_name "ENSCGRG00001024179.1"; oId "ENSCGRT00001031361.1"; nearest_ref "ENSCGRT00001031361.1"; class_code "="; tss_id "TSS11066"; p_id "P7446";
LT883667v1	Cufflinks	exon	97517583	97517676	.	-	.	gene_id "XLOC_008419"; transcript_id "TCONS_00014970"; exon_number "27"; gene_name "ENSCGRG00001024179.1"; oId "ENSCGRT00001031361.1"; nearest_ref "ENSCGRT00001031361.1"; class_code "="; tss_id "TSS11066"; p_id "P7446";
LT883667v1	Cufflinks	exon	97668059	97668577	.	-	.	gene_id "XLOC_008419"; transcript_id "TCONS_00014966"; exon_number "26"; gene_name "ENSCGRG00001024179.1"; oId "CUFF.6933.2"; nearest_ref "ENSCGRT00001031351.1"; class_code "="; tss_id "TSS11064"; p_id "P7448";
LT883667v1	Cufflinks	exon	97668059	97668577	.	-	.	gene_id "XLOC_008419"; transcript_id "TCONS_00014967"; exon_number "27"; gene_name "ENSCGRG00001024179.1"; oId "ENSCGRT00001031337.1"; nearest_ref "ENSCGRT00001031337.1"; class_code "="; tss_id "TSS11064"; p_id "P7444";
LT883667v1	Cufflinks	exon	97668059	97668175	.	-	.	gene_id "XLOC_008419"; transcript_id "TCONS_00014968"; exon_number "26"; gene_name "ENSCGRG00001024179.1"; oId "ENSCGRT00001031351.1"; nearest_ref "ENSCGRT00001031351.1"; class_code "="; tss_id "TSS11065"; p_id "P7448";
LT883667v1	Cufflinks	exon	97795372	97795475	.	+	.	gene_id "XLOC_007566"; transcript_id "TCONS_00013426"; exon_number "1"; gene_name "ENSCGRG00001023878.1"; oId "ENSCGRT00001030868.1"; nearest_ref "ENSCGRT00001030868.1"; class_code "="; tss_id "TSS9927"; p_id "P6575";
LT883667v1	Cufflinks	exon	97795372	97795475	.	+	.	gene_id "XLOC_007566"; transcript_id "TCONS_00013427"; exon_number "1"; gene_name "ENSCGRG00001023878.1"; oId "ENSCGRT00001030867.1"; nearest_ref "ENSCGRT00001030867.1"; class_code "="; tss_id "TSS9927"; p_id "P6574";
LT883667v1	Cufflinks	exon	97795372	97795475	.	+	.	gene_id "XLOC_007566"; transcript_id "TCONS_00013428"; exon_number "1"; gene_name "ENSCGRG00001023878.1"; oId "CUFF.6822.3"; nearest_ref "ENSCGRT00001030867.1"; class_code "j"; tss_id "TSS9927";
LT883667v1	Cufflinks	exon	97796241	97796316	.	+	.	gene_id "XLOC_007566"; transcript_id "TCONS_00013426"; exon_number "2"; gene_name "ENSCGRG00001023878.1"; oId "ENSCGRT00001030868.1"; nearest_ref "ENSCGRT00001030868.1"; class_code "="; tss_id "TSS9927"; p_id "P6575";
LT883667v1	Cufflinks	exon	97796241	97796316	.	+	.	gene_id "XLOC_007566"; transcript_id "TCONS_00013427"; exon_number "2"; gene_name "ENSCGRG00001023878.1"; oId "ENSCGRT00001030867.1"; nearest_ref "ENSCGRT00001030867.1"; class_code "="; tss_id "TSS9927"; p_id "P6574";
LT883667v1	Cufflinks	exon	97796241	97796316	.	+	.	gene_id "XLOC_007566"; transcript_id "TCONS_00013428"; exon_number "2"; gene_name "ENSCGRG00001023878.1"; oId "CUFF.6822.3"; nearest_ref "ENSCGRT00001030867.1"; class_code "j"; tss_id "TSS9927";
LT883667v1	Cufflinks	exon	97796425	97796523	.	+	.	gene_id "XLOC_007566"; transcript_id "TCONS_00013427"; exon_number "3"; gene_name "ENSCGRG00001023878.1"; oId "ENSCGRT00001030867.1"; nearest_ref "ENSCGRT00001030867.1"; class_code "="; tss_id "TSS9927"; p_id "P6574";
LT883667v1	Cufflinks	exon	97797817	97797963	.	+	.	gene_id "XLOC_007566"; transcript_id "TCONS_00013426"; exon_number "3"; gene_name "ENSCGRG00001023878.1"; oId "ENSCGRT00001030868.1"; nearest_ref "ENSCGRT00001030868.1"; class_code "="; tss_id "TSS9927"; p_id "P6575";
LT883667v1	Cufflinks	exon	97797817	97797963	.	+	.	gene_id "XLOC_007566"; transcript_id "TCONS_00013427"; exon_number "4"; gene_name "ENSCGRG00001023878.1"; oId "ENSCGRT00001030867.1"; nearest_ref "ENSCGRT00001030867.1"; class_code "="; tss_id "TSS9927"; p_id "P6574";
LT883667v1	Cufflinks	exon	97797817	97797963	.	+	.	gene_id "XLOC_007566"; transcript_id "TCONS_00013428"; exon_number "3"; gene_name "ENSCGRG00001023878.1"; oId "CUFF.6822.3"; nearest_ref "ENSCGRT00001030867.1"; class_code "j"; tss_id "TSS9927";
LT883667v1	Cufflinks	exon	97799733	97799802	.	+	.	gene_id "XLOC_007566"; transcript_id "TCONS_00013426"; exon_number "4"; gene_name "ENSCGRG00001023878.1"; oId "ENSCGRT00001030868.1"; nearest_ref "ENSCGRT00001030868.1"; class_code "="; tss_id "TSS9927"; p_id "P6575";
LT883667v1	Cufflinks	exon	97799733	97799802	.	+	.	gene_id "XLOC_007566"; transcript_id "TCONS_00013427"; exon_number "5"; gene_name "ENSCGRG00001023878.1"; oId "ENSCGRT00001030867.1"; nearest_ref "ENSCGRT00001030867.1"; class_code "="; tss_id "TSS9927"; p_id "P6574";
LT883667v1	Cufflinks	exon	97799733	97799802	.	+	.	gene_id "XLOC_007566"; transcript_id "TCONS_00013428"; exon_number "4"; gene_name "ENSCGRG00001023878.1"; oId "CUFF.6822.3"; nearest_ref "ENSCGRT00001030867.1"; class_code "j"; tss_id "TSS9927";
LT883667v1	Cufflinks	exon	97800057	97800086	.	+	.	gene_id "XLOC_007566"; transcript_id "TCONS_00013426"; exon_number "5"; gene_name "ENSCGRG00001023878.1"; oId "ENSCGRT00001030868.1"; nearest_ref "ENSCGRT00001030868.1"; class_code "="; tss_id "TSS9927"; p_id "P6575";
LT883667v1	Cufflinks	exon	97800057	97800086	.	+	.	gene_id "XLOC_007566"; transcript_id "TCONS_00013427"; exon_number "6"; gene_name "ENSCGRG00001023878.1"; oId "ENSCGRT00001030867.1"; nearest_ref "ENSCGRT00001030867.1"; class_code "="; tss_id "TSS9927"; p_id "P6574";
LT883667v1	Cufflinks	exon	97800057	97800086	.	+	.	gene_id "XLOC_007566"; transcript_id "TCONS_00013428"; exon_number "5"; gene_name "ENSCGRG00001023878.1"; oId "CUFF.6822.3"; nearest_ref "ENSCGRT00001030867.1"; class_code "j"; tss_id "TSS9927";
LT883667v1	Cufflinks	exon	97800456	97800600	.	+	.	gene_id "XLOC_007566"; transcript_id "TCONS_00013426"; exon_number "6"; gene_name "ENSCGRG00001023878.1"; oId "ENSCGRT00001030868.1"; nearest_ref "ENSCGRT00001030868.1"; class_code "="; tss_id "TSS9927"; p_id "P6575";
LT883667v1	Cufflinks	exon	97800456	97800600	.	+	.	gene_id "XLOC_007566"; transcript_id "TCONS_00013427"; exon_number "7"; gene_name "ENSCGRG00001023878.1"; oId "ENSCGRT00001030867.1"; nearest_ref "ENSCGRT00001030867.1"; class_code "="; tss_id "TSS9927"; p_id "P6574";
LT883667v1	Cufflinks	exon	97800456	97800600	.	+	.	gene_id "XLOC_007566"; transcript_id "TCONS_00013428"; exon_number "6"; gene_name "ENSCGRG00001023878.1"; oId "CUFF.6822.3"; nearest_ref "ENSCGRT00001030867.1"; class_code "j"; tss_id "TSS9927";
LT883667v1	Cufflinks	exon	97803607	97803701	.	+	.	gene_id "XLOC_007566"; transcript_id "TCONS_00013426"; exon_number "7"; gene_name "ENSCGRG00001023878.1"; oId "ENSCGRT00001030868.1"; nearest_ref "ENSCGRT00001030868.1"; class_code "="; tss_id "TSS9927"; p_id "P6575";
LT883667v1	Cufflinks	exon	97803607	97803701	.	+	.	gene_id "XLOC_007566"; transcript_id "TCONS_00013427"; exon_number "8"; gene_name "ENSCGRG00001023878.1"; oId "ENSCGRT00001030867.1"; nearest_ref "ENSCGRT00001030867.1"; class_code "="; tss_id "TSS9927"; p_id "P6574";
LT883667v1	Cufflinks	exon	97803607	97803701	.	+	.	gene_id "XLOC_007566"; transcript_id "TCONS_00013428"; exon_number "7"; gene_name "ENSCGRG00001023878.1"; oId "CUFF.6822.3"; nearest_ref "ENSCGRT00001030867.1"; class_code "j"; tss_id "TSS9927";
LT883667v1	Cufflinks	exon	97805948	97806030	.	+	.	gene_id "XLOC_007566"; transcript_id "TCONS_00013426"; exon_number "8"; gene_name "ENSCGRG00001023878.1"; oId "ENSCGRT00001030868.1"; nearest_ref "ENSCGRT00001030868.1"; class_code "="; tss_id "TSS9927"; p_id "P6575";
LT883667v1	Cufflinks	exon	97805948	97806030	.	+	.	gene_id "XLOC_007566"; transcript_id "TCONS_00013427"; exon_number "9"; gene_name "ENSCGRG00001023878.1"; oId "ENSCGRT00001030867.1"; nearest_ref "ENSCGRT00001030867.1"; class_code "="; tss_id "TSS9927"; p_id "P6574";
LT883667v1	Cufflinks	exon	97805948	97806030	.	+	.	gene_id "XLOC_007566"; transcript_id "TCONS_00013428"; exon_number "8"; gene_name "ENSCGRG00001023878.1"; oId "CUFF.6822.3"; nearest_ref "ENSCGRT00001030867.1"; class_code "j"; tss_id "TSS9927";
LT883667v1	Cufflinks	exon	97806164	97806251	.	+	.	gene_id "XLOC_007566"; transcript_id "TCONS_00013426"; exon_number "9"; gene_name "ENSCGRG00001023878.1"; oId "ENSCGRT00001030868.1"; nearest_ref "ENSCGRT00001030868.1"; class_code "="; tss_id "TSS9927"; p_id "P6575";
LT883667v1	Cufflinks	exon	97806164	97806251	.	+	.	gene_id "XLOC_007566"; transcript_id "TCONS_00013427"; exon_number "10"; gene_name "ENSCGRG00001023878.1"; oId "ENSCGRT00001030867.1"; nearest_ref "ENSCGRT00001030867.1"; class_code "="; tss_id "TSS9927"; p_id "P6574";
LT883667v1	Cufflinks	exon	97806164	97806251	.	+	.	gene_id "XLOC_007566"; transcript_id "TCONS_00013428"; exon_number "9"; gene_name "ENSCGRG00001023878.1"; oId "CUFF.6822.3"; nearest_ref "ENSCGRT00001030867.1"; class_code "j"; tss_id "TSS9927";
LT883667v1	Cufflinks	exon	97807309	97807363	.	+	.	gene_id "XLOC_007566"; transcript_id "TCONS_00013426"; exon_number "10"; gene_name "ENSCGRG00001023878.1"; oId "ENSCGRT00001030868.1"; nearest_ref "ENSCGRT00001030868.1"; class_code "="; tss_id "TSS9927"; p_id "P6575";
LT883667v1	Cufflinks	exon	97807309	97807363	.	+	.	gene_id "XLOC_007566"; transcript_id "TCONS_00013427"; exon_number "11"; gene_name "ENSCGRG00001023878.1"; oId "ENSCGRT00001030867.1"; nearest_ref "ENSCGRT00001030867.1"; class_code "="; tss_id "TSS9927"; p_id "P6574";
LT883667v1	Cufflinks	exon	97807309	97807363	.	+	.	gene_id "XLOC_007566"; transcript_id "TCONS_00013428"; exon_number "10"; gene_name "ENSCGRG00001023878.1"; oId "CUFF.6822.3"; nearest_ref "ENSCGRT00001030867.1"; class_code "j"; tss_id "TSS9927";
LT883667v1	Cufflinks	exon	97811653	97811803	.	+	.	gene_id "XLOC_007566"; transcript_id "TCONS_00013426"; exon_number "11"; gene_name "ENSCGRG00001023878.1"; oId "ENSCGRT00001030868.1"; nearest_ref "ENSCGRT00001030868.1"; class_code "="; tss_id "TSS9927"; p_id "P6575";
LT883667v1	Cufflinks	exon	97811653	97811803	.	+	.	gene_id "XLOC_007566"; transcript_id "TCONS_00013427"; exon_number "12"; gene_name "ENSCGRG00001023878.1"; oId "ENSCGRT00001030867.1"; nearest_ref "ENSCGRT00001030867.1"; class_code "="; tss_id "TSS9927"; p_id "P6574";
LT883667v1	Cufflinks	exon	97811653	97811803	.	+	.	gene_id "XLOC_007566"; transcript_id "TCONS_00013428"; exon_number "11"; gene_name "ENSCGRG00001023878.1"; oId "CUFF.6822.3"; nearest_ref "ENSCGRT00001030867.1"; class_code "j"; tss_id "TSS9927";
LT883667v1	Cufflinks	exon	97816276	97816449	.	+	.	gene_id "XLOC_007566"; transcript_id "TCONS_00013426"; exon_number "12"; gene_name "ENSCGRG00001023878.1"; oId "ENSCGRT00001030868.1"; nearest_ref "ENSCGRT00001030868.1"; class_code "="; tss_id "TSS9927"; p_id "P6575";
LT883667v1	Cufflinks	exon	97816276	97816445	.	+	.	gene_id "XLOC_007566"; transcript_id "TCONS_00013427"; exon_number "13"; gene_name "ENSCGRG00001023878.1"; oId "ENSCGRT00001030867.1"; nearest_ref "ENSCGRT00001030867.1"; class_code "="; tss_id "TSS9927"; p_id "P6574";
LT883667v1	Cufflinks	exon	97816276	97816445	.	+	.	gene_id "XLOC_007566"; transcript_id "TCONS_00013428"; exon_number "12"; gene_name "ENSCGRG00001023878.1"; oId "CUFF.6822.3"; nearest_ref "ENSCGRT00001030867.1"; class_code "j"; tss_id "TSS9927";
LT883667v1	Cufflinks	exon	97820238	97820463	.	+	.	gene_id "XLOC_007566"; transcript_id "TCONS_00013427"; exon_number "14"; gene_name "ENSCGRG00001023878.1"; oId "ENSCGRT00001030867.1"; nearest_ref "ENSCGRT00001030867.1"; class_code "="; tss_id "TSS9927"; p_id "P6574";
LT883667v1	Cufflinks	exon	97820238	97820622	.	+	.	gene_id "XLOC_007566"; transcript_id "TCONS_00013428"; exon_number "13"; gene_name "ENSCGRG00001023878.1"; oId "CUFF.6822.3"; nearest_ref "ENSCGRT00001030867.1"; class_code "j"; tss_id "TSS9927";
LT883667v1	Cufflinks	exon	97838748	97838807	.	+	.	gene_id "XLOC_007567"; transcript_id "TCONS_00013430"; exon_number "1"; gene_name "ENSCGRG00001023366.1"; oId "ENSCGRT00001030176.1"; nearest_ref "ENSCGRT00001030176.1"; class_code "="; tss_id "TSS9928"; p_id "P6579";
LT883667v1	Cufflinks	exon	97838748	97838807	.	+	.	gene_id "XLOC_007567"; transcript_id "TCONS_00013429"; exon_number "1"; gene_name "ENSCGRG00001023366.1"; oId "CUFF.6859.2"; nearest_ref "ENSCGRT00001030176.1"; class_code "j"; tss_id "TSS9928";
LT883667v1	Cufflinks	exon	97839250	97839333	.	+	.	gene_id "XLOC_007567"; transcript_id "TCONS_00013430"; exon_number "2"; gene_name "ENSCGRG00001023366.1"; oId "ENSCGRT00001030176.1"; nearest_ref "ENSCGRT00001030176.1"; class_code "="; tss_id "TSS9928"; p_id "P6579";
LT883667v1	Cufflinks	exon	97839250	97839333	.	+	.	gene_id "XLOC_007567"; transcript_id "TCONS_00013429"; exon_number "2"; gene_name "ENSCGRG00001023366.1"; oId "CUFF.6859.2"; nearest_ref "ENSCGRT00001030176.1"; class_code "j"; tss_id "TSS9928";
LT883667v1	Cufflinks	exon	97966035	97966079	.	+	.	gene_id "XLOC_007567"; transcript_id "TCONS_00013432"; exon_number "1"; gene_name "ENSCGRG00001023366.1"; oId "ENSCGRT00001030179.1"; nearest_ref "ENSCGRT00001030179.1"; class_code "="; tss_id "TSS9929"; p_id "P6577";
LT883667v1	Cufflinks	exon	97966035	97966079	.	+	.	gene_id "XLOC_007567"; transcript_id "TCONS_00013431"; exon_number "1"; gene_name "ENSCGRG00001023366.1"; oId "CUFF.6859.4"; nearest_ref "ENSCGRT00001030176.1"; class_code "j"; tss_id "TSS9929";
LT883667v1	Cufflinks	exon	97968161	97968166	.	+	.	gene_id "XLOC_007567"; transcript_id "TCONS_00013433"; exon_number "1"; gene_name "ENSCGRG00001023366.1"; oId "ENSCGRT00001030181.1"; nearest_ref "ENSCGRT00001030181.1"; class_code "="; tss_id "TSS9930"; p_id "P6576";
LT883667v1	Cufflinks	exon	98054095	98054136	.	+	.	gene_id "XLOC_007567"; transcript_id "TCONS_00013434"; exon_number "1"; gene_name "ENSCGRG00001023366.1"; oId "ENSCGRT00001030184.1"; nearest_ref "ENSCGRT00001030184.1"; class_code "="; tss_id "TSS9931"; p_id "P6578";
LT883667v1	Cufflinks	exon	98056472	98056633	.	+	.	gene_id "XLOC_007567"; transcript_id "TCONS_00013434"; exon_number "2"; gene_name "ENSCGRG00001023366.1"; oId "ENSCGRT00001030184.1"; nearest_ref "ENSCGRT00001030184.1"; class_code "="; tss_id "TSS9931"; p_id "P6578";
LT883667v1	Cufflinks	exon	98056514	98056633	.	+	.	gene_id "XLOC_007567"; transcript_id "TCONS_00013430"; exon_number "3"; gene_name "ENSCGRG00001023366.1"; oId "ENSCGRT00001030176.1"; nearest_ref "ENSCGRT00001030176.1"; class_code "="; tss_id "TSS9928"; p_id "P6579";
LT883667v1	Cufflinks	exon	98056514	98056633	.	+	.	gene_id "XLOC_007567"; transcript_id "TCONS_00013429"; exon_number "3"; gene_name "ENSCGRG00001023366.1"; oId "CUFF.6859.2"; nearest_ref "ENSCGRT00001030176.1"; class_code "j"; tss_id "TSS9928";
LT883667v1	Cufflinks	exon	98056514	98056633	.	+	.	gene_id "XLOC_007567"; transcript_id "TCONS_00013432"; exon_number "2"; gene_name "ENSCGRG00001023366.1"; oId "ENSCGRT00001030179.1"; nearest_ref "ENSCGRT00001030179.1"; class_code "="; tss_id "TSS9929"; p_id "P6577";
LT883667v1	Cufflinks	exon	98056514	98056633	.	+	.	gene_id "XLOC_007567"; transcript_id "TCONS_00013431"; exon_number "2"; gene_name "ENSCGRG00001023366.1"; oId "CUFF.6859.4"; nearest_ref "ENSCGRT00001030176.1"; class_code "j"; tss_id "TSS9929";
LT883667v1	Cufflinks	exon	98056514	98056633	.	+	.	gene_id "XLOC_007567"; transcript_id "TCONS_00013433"; exon_number "2"; gene_name "ENSCGRG00001023366.1"; oId "ENSCGRT00001030181.1"; nearest_ref "ENSCGRT00001030181.1"; class_code "="; tss_id "TSS9930"; p_id "P6576";
LT883667v1	Cufflinks	exon	98059265	98059387	.	+	.	gene_id "XLOC_007567"; transcript_id "TCONS_00013430"; exon_number "4"; gene_name "ENSCGRG00001023366.1"; oId "ENSCGRT00001030176.1"; nearest_ref "ENSCGRT00001030176.1"; class_code "="; tss_id "TSS9928"; p_id "P6579";
LT883667v1	Cufflinks	exon	98059265	98059387	.	+	.	gene_id "XLOC_007567"; transcript_id "TCONS_00013429"; exon_number "4"; gene_name "ENSCGRG00001023366.1"; oId "CUFF.6859.2"; nearest_ref "ENSCGRT00001030176.1"; class_code "j"; tss_id "TSS9928";
LT883667v1	Cufflinks	exon	98059265	98059387	.	+	.	gene_id "XLOC_007567"; transcript_id "TCONS_00013432"; exon_number "3"; gene_name "ENSCGRG00001023366.1"; oId "ENSCGRT00001030179.1"; nearest_ref "ENSCGRT00001030179.1"; class_code "="; tss_id "TSS9929"; p_id "P6577";
LT883667v1	Cufflinks	exon	98059265	98059387	.	+	.	gene_id "XLOC_007567"; transcript_id "TCONS_00013431"; exon_number "3"; gene_name "ENSCGRG00001023366.1"; oId "CUFF.6859.4"; nearest_ref "ENSCGRT00001030176.1"; class_code "j"; tss_id "TSS9929";
LT883667v1	Cufflinks	exon	98059265	98059387	.	+	.	gene_id "XLOC_007567"; transcript_id "TCONS_00013433"; exon_number "3"; gene_name "ENSCGRG00001023366.1"; oId "ENSCGRT00001030181.1"; nearest_ref "ENSCGRT00001030181.1"; class_code "="; tss_id "TSS9930"; p_id "P6576";
LT883667v1	Cufflinks	exon	98059265	98059387	.	+	.	gene_id "XLOC_007567"; transcript_id "TCONS_00013434"; exon_number "3"; gene_name "ENSCGRG00001023366.1"; oId "ENSCGRT00001030184.1"; nearest_ref "ENSCGRT00001030184.1"; class_code "="; tss_id "TSS9931"; p_id "P6578";
LT883667v1	Cufflinks	exon	98063396	98063526	.	+	.	gene_id "XLOC_007567"; transcript_id "TCONS_00013430"; exon_number "5"; gene_name "ENSCGRG00001023366.1"; oId "ENSCGRT00001030176.1"; nearest_ref "ENSCGRT00001030176.1"; class_code "="; tss_id "TSS9928"; p_id "P6579";
LT883667v1	Cufflinks	exon	98063396	98063526	.	+	.	gene_id "XLOC_007567"; transcript_id "TCONS_00013429"; exon_number "5"; gene_name "ENSCGRG00001023366.1"; oId "CUFF.6859.2"; nearest_ref "ENSCGRT00001030176.1"; class_code "j"; tss_id "TSS9928";
LT883667v1	Cufflinks	exon	98063396	98063526	.	+	.	gene_id "XLOC_007567"; transcript_id "TCONS_00013432"; exon_number "4"; gene_name "ENSCGRG00001023366.1"; oId "ENSCGRT00001030179.1"; nearest_ref "ENSCGRT00001030179.1"; class_code "="; tss_id "TSS9929"; p_id "P6577";
LT883667v1	Cufflinks	exon	98063396	98063526	.	+	.	gene_id "XLOC_007567"; transcript_id "TCONS_00013431"; exon_number "4"; gene_name "ENSCGRG00001023366.1"; oId "CUFF.6859.4"; nearest_ref "ENSCGRT00001030176.1"; class_code "j"; tss_id "TSS9929";
LT883667v1	Cufflinks	exon	98063396	98063526	.	+	.	gene_id "XLOC_007567"; transcript_id "TCONS_00013433"; exon_number "4"; gene_name "ENSCGRG00001023366.1"; oId "ENSCGRT00001030181.1"; nearest_ref "ENSCGRT00001030181.1"; class_code "="; tss_id "TSS9930"; p_id "P6576";
LT883667v1	Cufflinks	exon	98063396	98063526	.	+	.	gene_id "XLOC_007567"; transcript_id "TCONS_00013434"; exon_number "4"; gene_name "ENSCGRG00001023366.1"; oId "ENSCGRT00001030184.1"; nearest_ref "ENSCGRT00001030184.1"; class_code "="; tss_id "TSS9931"; p_id "P6578";
LT883667v1	Cufflinks	exon	98065651	98065727	.	+	.	gene_id "XLOC_007567"; transcript_id "TCONS_00013430"; exon_number "6"; gene_name "ENSCGRG00001023366.1"; oId "ENSCGRT00001030176.1"; nearest_ref "ENSCGRT00001030176.1"; class_code "="; tss_id "TSS9928"; p_id "P6579";
LT883667v1	Cufflinks	exon	98065651	98065731	.	+	.	gene_id "XLOC_007567"; transcript_id "TCONS_00013429"; exon_number "6"; gene_name "ENSCGRG00001023366.1"; oId "CUFF.6859.2"; nearest_ref "ENSCGRT00001030176.1"; class_code "j"; tss_id "TSS9928";
LT883667v1	Cufflinks	exon	98065651	98065727	.	+	.	gene_id "XLOC_007567"; transcript_id "TCONS_00013432"; exon_number "5"; gene_name "ENSCGRG00001023366.1"; oId "ENSCGRT00001030179.1"; nearest_ref "ENSCGRT00001030179.1"; class_code "="; tss_id "TSS9929"; p_id "P6577";
LT883667v1	Cufflinks	exon	98065651	98065731	.	+	.	gene_id "XLOC_007567"; transcript_id "TCONS_00013431"; exon_number "5"; gene_name "ENSCGRG00001023366.1"; oId "CUFF.6859.4"; nearest_ref "ENSCGRT00001030176.1"; class_code "j"; tss_id "TSS9929";
LT883667v1	Cufflinks	exon	98065651	98065727	.	+	.	gene_id "XLOC_007567"; transcript_id "TCONS_00013433"; exon_number "5"; gene_name "ENSCGRG00001023366.1"; oId "ENSCGRT00001030181.1"; nearest_ref "ENSCGRT00001030181.1"; class_code "="; tss_id "TSS9930"; p_id "P6576";
LT883667v1	Cufflinks	exon	98065651	98065731	.	+	.	gene_id "XLOC_007567"; transcript_id "TCONS_00013434"; exon_number "5"; gene_name "ENSCGRG00001023366.1"; oId "ENSCGRT00001030184.1"; nearest_ref "ENSCGRT00001030184.1"; class_code "="; tss_id "TSS9931"; p_id "P6578";
LT883667v1	Cufflinks	exon	98067114	98067133	.	+	.	gene_id "XLOC_007567"; transcript_id "TCONS_00013430"; exon_number "7"; gene_name "ENSCGRG00001023366.1"; oId "ENSCGRT00001030176.1"; nearest_ref "ENSCGRT00001030176.1"; class_code "="; tss_id "TSS9928"; p_id "P6579";
LT883667v1	Cufflinks	exon	98067114	98067133	.	+	.	gene_id "XLOC_007567"; transcript_id "TCONS_00013432"; exon_number "6"; gene_name "ENSCGRG00001023366.1"; oId "ENSCGRT00001030179.1"; nearest_ref "ENSCGRT00001030179.1"; class_code "="; tss_id "TSS9929"; p_id "P6577";
LT883667v1	Cufflinks	exon	98067114	98067133	.	+	.	gene_id "XLOC_007567"; transcript_id "TCONS_00013433"; exon_number "6"; gene_name "ENSCGRG00001023366.1"; oId "ENSCGRT00001030181.1"; nearest_ref "ENSCGRT00001030181.1"; class_code "="; tss_id "TSS9930"; p_id "P6576";
LT883667v1	Cufflinks	exon	98067320	98067437	.	+	.	gene_id "XLOC_007567"; transcript_id "TCONS_00013429"; exon_number "7"; gene_name "ENSCGRG00001023366.1"; oId "CUFF.6859.2"; nearest_ref "ENSCGRT00001030176.1"; class_code "j"; tss_id "TSS9928";
LT883667v1	Cufflinks	exon	98067320	98067437	.	+	.	gene_id "XLOC_007567"; transcript_id "TCONS_00013431"; exon_number "6"; gene_name "ENSCGRG00001023366.1"; oId "CUFF.6859.4"; nearest_ref "ENSCGRT00001030176.1"; class_code "j"; tss_id "TSS9929";
LT883667v1	Cufflinks	exon	98067320	98067437	.	+	.	gene_id "XLOC_007567"; transcript_id "TCONS_00013434"; exon_number "6"; gene_name "ENSCGRG00001023366.1"; oId "ENSCGRT00001030184.1"; nearest_ref "ENSCGRT00001030184.1"; class_code "="; tss_id "TSS9931"; p_id "P6578";
LT883667v1	Cufflinks	exon	98067357	98067437	.	+	.	gene_id "XLOC_007567"; transcript_id "TCONS_00013430"; exon_number "8"; gene_name "ENSCGRG00001023366.1"; oId "ENSCGRT00001030176.1"; nearest_ref "ENSCGRT00001030176.1"; class_code "="; tss_id "TSS9928"; p_id "P6579";
LT883667v1	Cufflinks	exon	98067357	98067437	.	+	.	gene_id "XLOC_007567"; transcript_id "TCONS_00013432"; exon_number "7"; gene_name "ENSCGRG00001023366.1"; oId "ENSCGRT00001030179.1"; nearest_ref "ENSCGRT00001030179.1"; class_code "="; tss_id "TSS9929"; p_id "P6577";
LT883667v1	Cufflinks	exon	98067357	98067437	.	+	.	gene_id "XLOC_007567"; transcript_id "TCONS_00013433"; exon_number "7"; gene_name "ENSCGRG00001023366.1"; oId "ENSCGRT00001030181.1"; nearest_ref "ENSCGRT00001030181.1"; class_code "="; tss_id "TSS9930"; p_id "P6576";
LT883667v1	Cufflinks	exon	98068374	98068432	.	+	.	gene_id "XLOC_007567"; transcript_id "TCONS_00013430"; exon_number "9"; gene_name "ENSCGRG00001023366.1"; oId "ENSCGRT00001030176.1"; nearest_ref "ENSCGRT00001030176.1"; class_code "="; tss_id "TSS9928"; p_id "P6579";
LT883667v1	Cufflinks	exon	98068374	98068432	.	+	.	gene_id "XLOC_007567"; transcript_id "TCONS_00013429"; exon_number "8"; gene_name "ENSCGRG00001023366.1"; oId "CUFF.6859.2"; nearest_ref "ENSCGRT00001030176.1"; class_code "j"; tss_id "TSS9928";
LT883667v1	Cufflinks	exon	98068374	98068432	.	+	.	gene_id "XLOC_007567"; transcript_id "TCONS_00013432"; exon_number "8"; gene_name "ENSCGRG00001023366.1"; oId "ENSCGRT00001030179.1"; nearest_ref "ENSCGRT00001030179.1"; class_code "="; tss_id "TSS9929"; p_id "P6577";
LT883667v1	Cufflinks	exon	98068374	98068432	.	+	.	gene_id "XLOC_007567"; transcript_id "TCONS_00013431"; exon_number "7"; gene_name "ENSCGRG00001023366.1"; oId "CUFF.6859.4"; nearest_ref "ENSCGRT00001030176.1"; class_code "j"; tss_id "TSS9929";
LT883667v1	Cufflinks	exon	98068374	98068432	.	+	.	gene_id "XLOC_007567"; transcript_id "TCONS_00013433"; exon_number "8"; gene_name "ENSCGRG00001023366.1"; oId "ENSCGRT00001030181.1"; nearest_ref "ENSCGRT00001030181.1"; class_code "="; tss_id "TSS9930"; p_id "P6576";
LT883667v1	Cufflinks	exon	98068374	98068432	.	+	.	gene_id "XLOC_007567"; transcript_id "TCONS_00013434"; exon_number "7"; gene_name "ENSCGRG00001023366.1"; oId "ENSCGRT00001030184.1"; nearest_ref "ENSCGRT00001030184.1"; class_code "="; tss_id "TSS9931"; p_id "P6578";
LT883667v1	Cufflinks	exon	98076257	98076366	.	+	.	gene_id "XLOC_007567"; transcript_id "TCONS_00013430"; exon_number "10"; gene_name "ENSCGRG00001023366.1"; oId "ENSCGRT00001030176.1"; nearest_ref "ENSCGRT00001030176.1"; class_code "="; tss_id "TSS9928"; p_id "P6579";
LT883667v1	Cufflinks	exon	98076257	98076366	.	+	.	gene_id "XLOC_007567"; transcript_id "TCONS_00013429"; exon_number "9"; gene_name "ENSCGRG00001023366.1"; oId "CUFF.6859.2"; nearest_ref "ENSCGRT00001030176.1"; class_code "j"; tss_id "TSS9928";
LT883667v1	Cufflinks	exon	98076257	98076366	.	+	.	gene_id "XLOC_007567"; transcript_id "TCONS_00013432"; exon_number "9"; gene_name "ENSCGRG00001023366.1"; oId "ENSCGRT00001030179.1"; nearest_ref "ENSCGRT00001030179.1"; class_code "="; tss_id "TSS9929"; p_id "P6577";
LT883667v1	Cufflinks	exon	98076257	98076366	.	+	.	gene_id "XLOC_007567"; transcript_id "TCONS_00013431"; exon_number "8"; gene_name "ENSCGRG00001023366.1"; oId "CUFF.6859.4"; nearest_ref "ENSCGRT00001030176.1"; class_code "j"; tss_id "TSS9929";
LT883667v1	Cufflinks	exon	98076257	98076366	.	+	.	gene_id "XLOC_007567"; transcript_id "TCONS_00013433"; exon_number "9"; gene_name "ENSCGRG00001023366.1"; oId "ENSCGRT00001030181.1"; nearest_ref "ENSCGRT00001030181.1"; class_code "="; tss_id "TSS9930"; p_id "P6576";
LT883667v1	Cufflinks	exon	98076257	98076366	.	+	.	gene_id "XLOC_007567"; transcript_id "TCONS_00013434"; exon_number "8"; gene_name "ENSCGRG00001023366.1"; oId "ENSCGRT00001030184.1"; nearest_ref "ENSCGRT00001030184.1"; class_code "="; tss_id "TSS9931"; p_id "P6578";
LT883667v1	Cufflinks	exon	98079792	98079943	.	+	.	gene_id "XLOC_007567"; transcript_id "TCONS_00013430"; exon_number "11"; gene_name "ENSCGRG00001023366.1"; oId "ENSCGRT00001030176.1"; nearest_ref "ENSCGRT00001030176.1"; class_code "="; tss_id "TSS9928"; p_id "P6579";
LT883667v1	Cufflinks	exon	98079792	98079943	.	+	.	gene_id "XLOC_007567"; transcript_id "TCONS_00013429"; exon_number "10"; gene_name "ENSCGRG00001023366.1"; oId "CUFF.6859.2"; nearest_ref "ENSCGRT00001030176.1"; class_code "j"; tss_id "TSS9928";
LT883667v1	Cufflinks	exon	98079792	98079943	.	+	.	gene_id "XLOC_007567"; transcript_id "TCONS_00013432"; exon_number "10"; gene_name "ENSCGRG00001023366.1"; oId "ENSCGRT00001030179.1"; nearest_ref "ENSCGRT00001030179.1"; class_code "="; tss_id "TSS9929"; p_id "P6577";
LT883667v1	Cufflinks	exon	98079792	98079943	.	+	.	gene_id "XLOC_007567"; transcript_id "TCONS_00013431"; exon_number "9"; gene_name "ENSCGRG00001023366.1"; oId "CUFF.6859.4"; nearest_ref "ENSCGRT00001030176.1"; class_code "j"; tss_id "TSS9929";
LT883667v1	Cufflinks	exon	98079792	98079943	.	+	.	gene_id "XLOC_007567"; transcript_id "TCONS_00013433"; exon_number "10"; gene_name "ENSCGRG00001023366.1"; oId "ENSCGRT00001030181.1"; nearest_ref "ENSCGRT00001030181.1"; class_code "="; tss_id "TSS9930"; p_id "P6576";
LT883667v1	Cufflinks	exon	98079792	98079943	.	+	.	gene_id "XLOC_007567"; transcript_id "TCONS_00013434"; exon_number "9"; gene_name "ENSCGRG00001023366.1"; oId "ENSCGRT00001030184.1"; nearest_ref "ENSCGRT00001030184.1"; class_code "="; tss_id "TSS9931"; p_id "P6578";
LT883667v1	Cufflinks	exon	98081539	98081634	.	+	.	gene_id "XLOC_007567"; transcript_id "TCONS_00013430"; exon_number "12"; gene_name "ENSCGRG00001023366.1"; oId "ENSCGRT00001030176.1"; nearest_ref "ENSCGRT00001030176.1"; class_code "="; tss_id "TSS9928"; p_id "P6579";
LT883667v1	Cufflinks	exon	98081539	98081634	.	+	.	gene_id "XLOC_007567"; transcript_id "TCONS_00013429"; exon_number "11"; gene_name "ENSCGRG00001023366.1"; oId "CUFF.6859.2"; nearest_ref "ENSCGRT00001030176.1"; class_code "j"; tss_id "TSS9928";
LT883667v1	Cufflinks	exon	98081539	98081634	.	+	.	gene_id "XLOC_007567"; transcript_id "TCONS_00013432"; exon_number "11"; gene_name "ENSCGRG00001023366.1"; oId "ENSCGRT00001030179.1"; nearest_ref "ENSCGRT00001030179.1"; class_code "="; tss_id "TSS9929"; p_id "P6577";
LT883667v1	Cufflinks	exon	98081539	98081634	.	+	.	gene_id "XLOC_007567"; transcript_id "TCONS_00013431"; exon_number "10"; gene_name "ENSCGRG00001023366.1"; oId "CUFF.6859.4"; nearest_ref "ENSCGRT00001030176.1"; class_code "j"; tss_id "TSS9929";
LT883667v1	Cufflinks	exon	98081539	98081634	.	+	.	gene_id "XLOC_007567"; transcript_id "TCONS_00013433"; exon_number "11"; gene_name "ENSCGRG00001023366.1"; oId "ENSCGRT00001030181.1"; nearest_ref "ENSCGRT00001030181.1"; class_code "="; tss_id "TSS9930"; p_id "P6576";
LT883667v1	Cufflinks	exon	98081539	98081634	.	+	.	gene_id "XLOC_007567"; transcript_id "TCONS_00013434"; exon_number "10"; gene_name "ENSCGRG00001023366.1"; oId "ENSCGRT00001030184.1"; nearest_ref "ENSCGRT00001030184.1"; class_code "="; tss_id "TSS9931"; p_id "P6578";
LT883667v1	Cufflinks	exon	98093595	98093780	.	+	.	gene_id "XLOC_007567"; transcript_id "TCONS_00013430"; exon_number "13"; gene_name "ENSCGRG00001023366.1"; oId "ENSCGRT00001030176.1"; nearest_ref "ENSCGRT00001030176.1"; class_code "="; tss_id "TSS9928"; p_id "P6579";
LT883667v1	Cufflinks	exon	98093595	98093780	.	+	.	gene_id "XLOC_007567"; transcript_id "TCONS_00013429"; exon_number "12"; gene_name "ENSCGRG00001023366.1"; oId "CUFF.6859.2"; nearest_ref "ENSCGRT00001030176.1"; class_code "j"; tss_id "TSS9928";
LT883667v1	Cufflinks	exon	98093595	98093780	.	+	.	gene_id "XLOC_007567"; transcript_id "TCONS_00013432"; exon_number "12"; gene_name "ENSCGRG00001023366.1"; oId "ENSCGRT00001030179.1"; nearest_ref "ENSCGRT00001030179.1"; class_code "="; tss_id "TSS9929"; p_id "P6577";
LT883667v1	Cufflinks	exon	98093595	98093780	.	+	.	gene_id "XLOC_007567"; transcript_id "TCONS_00013431"; exon_number "11"; gene_name "ENSCGRG00001023366.1"; oId "CUFF.6859.4"; nearest_ref "ENSCGRT00001030176.1"; class_code "j"; tss_id "TSS9929";
LT883667v1	Cufflinks	exon	98093595	98093780	.	+	.	gene_id "XLOC_007567"; transcript_id "TCONS_00013433"; exon_number "12"; gene_name "ENSCGRG00001023366.1"; oId "ENSCGRT00001030181.1"; nearest_ref "ENSCGRT00001030181.1"; class_code "="; tss_id "TSS9930"; p_id "P6576";
LT883667v1	Cufflinks	exon	98093595	98093780	.	+	.	gene_id "XLOC_007567"; transcript_id "TCONS_00013434"; exon_number "11"; gene_name "ENSCGRG00001023366.1"; oId "ENSCGRT00001030184.1"; nearest_ref "ENSCGRT00001030184.1"; class_code "="; tss_id "TSS9931"; p_id "P6578";
LT883667v1	Cufflinks	exon	98095927	98096329	.	-	.	gene_id "XLOC_008420"; transcript_id "TCONS_00014972"; exon_number "1"; gene_name "ENSCGRG00001023366.1"; oId "CUFF.6860.1"; nearest_ref "ENSCGRT00001030176.1"; class_code "x"; tss_id "TSS11067";
LT883667v1	Cufflinks	exon	98096067	98096327	.	+	.	gene_id "XLOC_007567"; transcript_id "TCONS_00013430"; exon_number "14"; gene_name "ENSCGRG00001023366.1"; oId "ENSCGRT00001030176.1"; nearest_ref "ENSCGRT00001030176.1"; class_code "="; tss_id "TSS9928"; p_id "P6579";
LT883667v1	Cufflinks	exon	98096067	98096327	.	+	.	gene_id "XLOC_007567"; transcript_id "TCONS_00013429"; exon_number "13"; gene_name "ENSCGRG00001023366.1"; oId "CUFF.6859.2"; nearest_ref "ENSCGRT00001030176.1"; class_code "j"; tss_id "TSS9928";
LT883667v1	Cufflinks	exon	98096067	98096327	.	+	.	gene_id "XLOC_007567"; transcript_id "TCONS_00013432"; exon_number "13"; gene_name "ENSCGRG00001023366.1"; oId "ENSCGRT00001030179.1"; nearest_ref "ENSCGRT00001030179.1"; class_code "="; tss_id "TSS9929"; p_id "P6577";
LT883667v1	Cufflinks	exon	98096067	98096327	.	+	.	gene_id "XLOC_007567"; transcript_id "TCONS_00013431"; exon_number "12"; gene_name "ENSCGRG00001023366.1"; oId "CUFF.6859.4"; nearest_ref "ENSCGRT00001030176.1"; class_code "j"; tss_id "TSS9929";
LT883667v1	Cufflinks	exon	98096067	98096327	.	+	.	gene_id "XLOC_007567"; transcript_id "TCONS_00013433"; exon_number "13"; gene_name "ENSCGRG00001023366.1"; oId "ENSCGRT00001030181.1"; nearest_ref "ENSCGRT00001030181.1"; class_code "="; tss_id "TSS9930"; p_id "P6576";
LT883667v1	Cufflinks	exon	98096067	98096327	.	+	.	gene_id "XLOC_007567"; transcript_id "TCONS_00013434"; exon_number "12"; gene_name "ENSCGRG00001023366.1"; oId "ENSCGRT00001030184.1"; nearest_ref "ENSCGRT00001030184.1"; class_code "="; tss_id "TSS9931"; p_id "P6578";
LT883667v1	Cufflinks	exon	98096919	98097077	.	-	.	gene_id "XLOC_008420"; transcript_id "TCONS_00014972"; exon_number "2"; gene_name "ENSCGRG00001023366.1"; oId "CUFF.6860.1"; nearest_ref "ENSCGRT00001030176.1"; class_code "x"; tss_id "TSS11067";
LT883667v1	Cufflinks	exon	98105099	98105135	.	-	.	gene_id "XLOC_008420"; transcript_id "TCONS_00014972"; exon_number "3"; gene_name "ENSCGRG00001023366.1"; oId "CUFF.6860.1"; nearest_ref "ENSCGRT00001030176.1"; class_code "x"; tss_id "TSS11067";
LT883667v1	Cufflinks	exon	98105770	98106093	.	+	.	gene_id "XLOC_007568"; transcript_id "TCONS_00013435"; exon_number "1"; gene_name "ENSCGRG00001024645.1"; oId "ENSCGRT00001031960.1"; nearest_ref "ENSCGRT00001031960.1"; class_code "="; tss_id "TSS9932"; p_id "P6580";
LT883667v1	Cufflinks	exon	98105770	98106093	.	+	.	gene_id "XLOC_007568"; transcript_id "TCONS_00013436"; exon_number "1"; gene_name "ENSCGRG00001024645.1"; oId "CUFF.6824.2"; nearest_ref "ENSCGRT00001031960.1"; class_code "="; tss_id "TSS9932"; p_id "P6580";
LT883667v1	Cufflinks	exon	98114931	98114991	.	+	.	gene_id "XLOC_007568"; transcript_id "TCONS_00013435"; exon_number "2"; gene_name "ENSCGRG00001024645.1"; oId "ENSCGRT00001031960.1"; nearest_ref "ENSCGRT00001031960.1"; class_code "="; tss_id "TSS9932"; p_id "P6580";
LT883667v1	Cufflinks	exon	98114931	98114991	.	+	.	gene_id "XLOC_007568"; transcript_id "TCONS_00013436"; exon_number "2"; gene_name "ENSCGRG00001024645.1"; oId "CUFF.6824.2"; nearest_ref "ENSCGRT00001031960.1"; class_code "="; tss_id "TSS9932"; p_id "P6580";
LT883667v1	Cufflinks	exon	98115608	98115755	.	+	.	gene_id "XLOC_007568"; transcript_id "TCONS_00013435"; exon_number "3"; gene_name "ENSCGRG00001024645.1"; oId "ENSCGRT00001031960.1"; nearest_ref "ENSCGRT00001031960.1"; class_code "="; tss_id "TSS9932"; p_id "P6580";
LT883667v1	Cufflinks	exon	98115608	98115755	.	+	.	gene_id "XLOC_007568"; transcript_id "TCONS_00013436"; exon_number "3"; gene_name "ENSCGRG00001024645.1"; oId "CUFF.6824.2"; nearest_ref "ENSCGRT00001031960.1"; class_code "="; tss_id "TSS9932"; p_id "P6580";
LT883667v1	Cufflinks	exon	98117223	98117306	.	+	.	gene_id "XLOC_007568"; transcript_id "TCONS_00013435"; exon_number "4"; gene_name "ENSCGRG00001024645.1"; oId "ENSCGRT00001031960.1"; nearest_ref "ENSCGRT00001031960.1"; class_code "="; tss_id "TSS9932"; p_id "P6580";
LT883667v1	Cufflinks	exon	98117223	98117306	.	+	.	gene_id "XLOC_007568"; transcript_id "TCONS_00013436"; exon_number "4"; gene_name "ENSCGRG00001024645.1"; oId "CUFF.6824.2"; nearest_ref "ENSCGRT00001031960.1"; class_code "="; tss_id "TSS9932"; p_id "P6580";
LT883667v1	Cufflinks	exon	98124750	98124759	.	+	.	gene_id "XLOC_007568"; transcript_id "TCONS_00013437"; exon_number "1"; gene_name "ENSCGRG00001024645.1"; oId "CUFF.6824.3"; nearest_ref "ENSCGRT00001031960.1"; class_code "j"; tss_id "TSS9933";
LT883667v1	Cufflinks	exon	98125037	98125188	.	+	.	gene_id "XLOC_007568"; transcript_id "TCONS_00013435"; exon_number "5"; gene_name "ENSCGRG00001024645.1"; oId "ENSCGRT00001031960.1"; nearest_ref "ENSCGRT00001031960.1"; class_code "="; tss_id "TSS9932"; p_id "P6580";
LT883667v1	Cufflinks	exon	98125037	98125188	.	+	.	gene_id "XLOC_007568"; transcript_id "TCONS_00013436"; exon_number "5"; gene_name "ENSCGRG00001024645.1"; oId "CUFF.6824.2"; nearest_ref "ENSCGRT00001031960.1"; class_code "="; tss_id "TSS9932"; p_id "P6580";
LT883667v1	Cufflinks	exon	98125063	98125188	.	+	.	gene_id "XLOC_007568"; transcript_id "TCONS_00013437"; exon_number "2"; gene_name "ENSCGRG00001024645.1"; oId "CUFF.6824.3"; nearest_ref "ENSCGRT00001031960.1"; class_code "j"; tss_id "TSS9933";
LT883667v1	Cufflinks	exon	98128086	98128134	.	+	.	gene_id "XLOC_007568"; transcript_id "TCONS_00013435"; exon_number "6"; gene_name "ENSCGRG00001024645.1"; oId "ENSCGRT00001031960.1"; nearest_ref "ENSCGRT00001031960.1"; class_code "="; tss_id "TSS9932"; p_id "P6580";
LT883667v1	Cufflinks	exon	98128086	98130757	.	+	.	gene_id "XLOC_007568"; transcript_id "TCONS_00013436"; exon_number "6"; gene_name "ENSCGRG00001024645.1"; oId "CUFF.6824.2"; nearest_ref "ENSCGRT00001031960.1"; class_code "="; tss_id "TSS9932"; p_id "P6580";
LT883667v1	Cufflinks	exon	98128086	98130757	.	+	.	gene_id "XLOC_007568"; transcript_id "TCONS_00013437"; exon_number "3"; gene_name "ENSCGRG00001024645.1"; oId "CUFF.6824.3"; nearest_ref "ENSCGRT00001031960.1"; class_code "j"; tss_id "TSS9933";
LT883667v1	Cufflinks	exon	98179948	98180051	.	-	.	gene_id "XLOC_008421"; transcript_id "TCONS_00014973"; exon_number "1"; gene_name "ENSCGRG00001002113.1"; oId "ENSCGRT00001002591.1"; nearest_ref "ENSCGRT00001002591.1"; class_code "="; tss_id "TSS11068";
LT883667v1	Cufflinks	exon	98180598	98180891	.	+	.	gene_id "XLOC_007569"; transcript_id "TCONS_00013438"; exon_number "1"; gene_name "ENSCGRG00001001585.1"; oId "ENSCGRT00001001991.1"; nearest_ref "ENSCGRT00001001991.1"; class_code "="; tss_id "TSS9934";
LT883667v1	Cufflinks	exon	98207525	98207560	.	+	.	gene_id "XLOC_007570"; transcript_id "TCONS_00013440"; exon_number "1"; gene_name "ENSCGRG00001022624.1"; oId "ENSCGRT00001029258.1"; nearest_ref "ENSCGRT00001029258.1"; class_code "="; tss_id "TSS9935"; p_id "P6582";
LT883667v1	Cufflinks	exon	98207525	98207560	.	+	.	gene_id "XLOC_007570"; transcript_id "TCONS_00013439"; exon_number "1"; gene_name "ENSCGRG00001022624.1"; oId "ENSCGRT00001029247.1"; nearest_ref "ENSCGRT00001029247.1"; class_code "="; tss_id "TSS9935"; p_id "P6581";
LT883667v1	Cufflinks	exon	98210990	98211031	.	+	.	gene_id "XLOC_007570"; transcript_id "TCONS_00013440"; exon_number "2"; gene_name "ENSCGRG00001022624.1"; oId "ENSCGRT00001029258.1"; nearest_ref "ENSCGRT00001029258.1"; class_code "="; tss_id "TSS9935"; p_id "P6582";
LT883667v1	Cufflinks	exon	98210990	98211031	.	+	.	gene_id "XLOC_007570"; transcript_id "TCONS_00013439"; exon_number "2"; gene_name "ENSCGRG00001022624.1"; oId "ENSCGRT00001029247.1"; nearest_ref "ENSCGRT00001029247.1"; class_code "="; tss_id "TSS9935"; p_id "P6581";
LT883667v1	Cufflinks	exon	98212772	98212972	.	+	.	gene_id "XLOC_007570"; transcript_id "TCONS_00013440"; exon_number "3"; gene_name "ENSCGRG00001022624.1"; oId "ENSCGRT00001029258.1"; nearest_ref "ENSCGRT00001029258.1"; class_code "="; tss_id "TSS9935"; p_id "P6582";
LT883667v1	Cufflinks	exon	98212772	98212972	.	+	.	gene_id "XLOC_007570"; transcript_id "TCONS_00013439"; exon_number "3"; gene_name "ENSCGRG00001022624.1"; oId "ENSCGRT00001029247.1"; nearest_ref "ENSCGRT00001029247.1"; class_code "="; tss_id "TSS9935"; p_id "P6581";
LT883667v1	Cufflinks	exon	98214681	98214788	.	+	.	gene_id "XLOC_007570"; transcript_id "TCONS_00013440"; exon_number "4"; gene_name "ENSCGRG00001022624.1"; oId "ENSCGRT00001029258.1"; nearest_ref "ENSCGRT00001029258.1"; class_code "="; tss_id "TSS9935"; p_id "P6582";
LT883667v1	Cufflinks	exon	98214681	98214788	.	+	.	gene_id "XLOC_007570"; transcript_id "TCONS_00013439"; exon_number "4"; gene_name "ENSCGRG00001022624.1"; oId "ENSCGRT00001029247.1"; nearest_ref "ENSCGRT00001029247.1"; class_code "="; tss_id "TSS9935"; p_id "P6581";
LT883667v1	Cufflinks	exon	98215377	98215481	.	+	.	gene_id "XLOC_007570"; transcript_id "TCONS_00013440"; exon_number "5"; gene_name "ENSCGRG00001022624.1"; oId "ENSCGRT00001029258.1"; nearest_ref "ENSCGRT00001029258.1"; class_code "="; tss_id "TSS9935"; p_id "P6582";
LT883667v1	Cufflinks	exon	98215377	98215481	.	+	.	gene_id "XLOC_007570"; transcript_id "TCONS_00013439"; exon_number "5"; gene_name "ENSCGRG00001022624.1"; oId "ENSCGRT00001029247.1"; nearest_ref "ENSCGRT00001029247.1"; class_code "="; tss_id "TSS9935"; p_id "P6581";
LT883667v1	Cufflinks	exon	98216311	98216415	.	+	.	gene_id "XLOC_007570"; transcript_id "TCONS_00013440"; exon_number "6"; gene_name "ENSCGRG00001022624.1"; oId "ENSCGRT00001029258.1"; nearest_ref "ENSCGRT00001029258.1"; class_code "="; tss_id "TSS9935"; p_id "P6582";
LT883667v1	Cufflinks	exon	98216311	98216415	.	+	.	gene_id "XLOC_007570"; transcript_id "TCONS_00013439"; exon_number "6"; gene_name "ENSCGRG00001022624.1"; oId "ENSCGRT00001029247.1"; nearest_ref "ENSCGRT00001029247.1"; class_code "="; tss_id "TSS9935"; p_id "P6581";
LT883667v1	Cufflinks	exon	98217058	98217162	.	+	.	gene_id "XLOC_007570"; transcript_id "TCONS_00013440"; exon_number "7"; gene_name "ENSCGRG00001022624.1"; oId "ENSCGRT00001029258.1"; nearest_ref "ENSCGRT00001029258.1"; class_code "="; tss_id "TSS9935"; p_id "P6582";
LT883667v1	Cufflinks	exon	98217058	98217162	.	+	.	gene_id "XLOC_007570"; transcript_id "TCONS_00013439"; exon_number "7"; gene_name "ENSCGRG00001022624.1"; oId "ENSCGRT00001029247.1"; nearest_ref "ENSCGRT00001029247.1"; class_code "="; tss_id "TSS9935"; p_id "P6581";
LT883667v1	Cufflinks	exon	98219387	98219491	.	+	.	gene_id "XLOC_007570"; transcript_id "TCONS_00013440"; exon_number "8"; gene_name "ENSCGRG00001022624.1"; oId "ENSCGRT00001029258.1"; nearest_ref "ENSCGRT00001029258.1"; class_code "="; tss_id "TSS9935"; p_id "P6582";
LT883667v1	Cufflinks	exon	98219387	98219491	.	+	.	gene_id "XLOC_007570"; transcript_id "TCONS_00013439"; exon_number "8"; gene_name "ENSCGRG00001022624.1"; oId "ENSCGRT00001029247.1"; nearest_ref "ENSCGRT00001029247.1"; class_code "="; tss_id "TSS9935"; p_id "P6581";
LT883667v1	Cufflinks	exon	98227003	98227297	.	+	.	gene_id "XLOC_007571"; transcript_id "TCONS_00013441"; exon_number "1"; gene_name "ENSCGRG00001006093.1"; oId "ENSCGRT00001007164.1"; nearest_ref "ENSCGRT00001007164.1"; class_code "="; tss_id "TSS9936";
LT883667v1	Cufflinks	exon	98227847	98227951	.	+	.	gene_id "XLOC_007570"; transcript_id "TCONS_00013440"; exon_number "9"; gene_name "ENSCGRG00001022624.1"; oId "ENSCGRT00001029258.1"; nearest_ref "ENSCGRT00001029258.1"; class_code "="; tss_id "TSS9935"; p_id "P6582";
LT883667v1	Cufflinks	exon	98227847	98227951	.	+	.	gene_id "XLOC_007570"; transcript_id "TCONS_00013439"; exon_number "9"; gene_name "ENSCGRG00001022624.1"; oId "ENSCGRT00001029247.1"; nearest_ref "ENSCGRT00001029247.1"; class_code "="; tss_id "TSS9935"; p_id "P6581";
LT883667v1	Cufflinks	exon	98228510	98228617	.	+	.	gene_id "XLOC_007570"; transcript_id "TCONS_00013440"; exon_number "10"; gene_name "ENSCGRG00001022624.1"; oId "ENSCGRT00001029258.1"; nearest_ref "ENSCGRT00001029258.1"; class_code "="; tss_id "TSS9935"; p_id "P6582";
LT883667v1	Cufflinks	exon	98228510	98228617	.	+	.	gene_id "XLOC_007570"; transcript_id "TCONS_00013439"; exon_number "10"; gene_name "ENSCGRG00001022624.1"; oId "ENSCGRT00001029247.1"; nearest_ref "ENSCGRT00001029247.1"; class_code "="; tss_id "TSS9935"; p_id "P6581";
LT883667v1	Cufflinks	exon	98231591	98231707	.	+	.	gene_id "XLOC_007570"; transcript_id "TCONS_00013440"; exon_number "11"; gene_name "ENSCGRG00001022624.1"; oId "ENSCGRT00001029258.1"; nearest_ref "ENSCGRT00001029258.1"; class_code "="; tss_id "TSS9935"; p_id "P6582";
LT883667v1	Cufflinks	exon	98231591	98231707	.	+	.	gene_id "XLOC_007570"; transcript_id "TCONS_00013439"; exon_number "11"; gene_name "ENSCGRG00001022624.1"; oId "ENSCGRT00001029247.1"; nearest_ref "ENSCGRT00001029247.1"; class_code "="; tss_id "TSS9935"; p_id "P6581";
LT883667v1	Cufflinks	exon	98233219	98233323	.	+	.	gene_id "XLOC_007570"; transcript_id "TCONS_00013440"; exon_number "12"; gene_name "ENSCGRG00001022624.1"; oId "ENSCGRT00001029258.1"; nearest_ref "ENSCGRT00001029258.1"; class_code "="; tss_id "TSS9935"; p_id "P6582";
LT883667v1	Cufflinks	exon	98233219	98233323	.	+	.	gene_id "XLOC_007570"; transcript_id "TCONS_00013439"; exon_number "12"; gene_name "ENSCGRG00001022624.1"; oId "ENSCGRT00001029247.1"; nearest_ref "ENSCGRT00001029247.1"; class_code "="; tss_id "TSS9935"; p_id "P6581";
LT883667v1	Cufflinks	exon	98233433	98233540	.	+	.	gene_id "XLOC_007570"; transcript_id "TCONS_00013440"; exon_number "13"; gene_name "ENSCGRG00001022624.1"; oId "ENSCGRT00001029258.1"; nearest_ref "ENSCGRT00001029258.1"; class_code "="; tss_id "TSS9935"; p_id "P6582";
LT883667v1	Cufflinks	exon	98233433	98233540	.	+	.	gene_id "XLOC_007570"; transcript_id "TCONS_00013439"; exon_number "13"; gene_name "ENSCGRG00001022624.1"; oId "ENSCGRT00001029247.1"; nearest_ref "ENSCGRT00001029247.1"; class_code "="; tss_id "TSS9935"; p_id "P6581";
LT883667v1	Cufflinks	exon	98233643	98233747	.	+	.	gene_id "XLOC_007570"; transcript_id "TCONS_00013440"; exon_number "14"; gene_name "ENSCGRG00001022624.1"; oId "ENSCGRT00001029258.1"; nearest_ref "ENSCGRT00001029258.1"; class_code "="; tss_id "TSS9935"; p_id "P6582";
LT883667v1	Cufflinks	exon	98233643	98233747	.	+	.	gene_id "XLOC_007570"; transcript_id "TCONS_00013439"; exon_number "14"; gene_name "ENSCGRG00001022624.1"; oId "ENSCGRT00001029247.1"; nearest_ref "ENSCGRT00001029247.1"; class_code "="; tss_id "TSS9935"; p_id "P6581";
LT883667v1	Cufflinks	exon	98234224	98234322	.	+	.	gene_id "XLOC_007570"; transcript_id "TCONS_00013440"; exon_number "15"; gene_name "ENSCGRG00001022624.1"; oId "ENSCGRT00001029258.1"; nearest_ref "ENSCGRT00001029258.1"; class_code "="; tss_id "TSS9935"; p_id "P6582";
LT883667v1	Cufflinks	exon	98234224	98234322	.	+	.	gene_id "XLOC_007570"; transcript_id "TCONS_00013439"; exon_number "15"; gene_name "ENSCGRG00001022624.1"; oId "ENSCGRT00001029247.1"; nearest_ref "ENSCGRT00001029247.1"; class_code "="; tss_id "TSS9935"; p_id "P6581";
LT883667v1	Cufflinks	exon	98235578	98235682	.	+	.	gene_id "XLOC_007570"; transcript_id "TCONS_00013440"; exon_number "16"; gene_name "ENSCGRG00001022624.1"; oId "ENSCGRT00001029258.1"; nearest_ref "ENSCGRT00001029258.1"; class_code "="; tss_id "TSS9935"; p_id "P6582";
LT883667v1	Cufflinks	exon	98235578	98235682	.	+	.	gene_id "XLOC_007570"; transcript_id "TCONS_00013439"; exon_number "16"; gene_name "ENSCGRG00001022624.1"; oId "ENSCGRT00001029247.1"; nearest_ref "ENSCGRT00001029247.1"; class_code "="; tss_id "TSS9935"; p_id "P6581";
LT883667v1	Cufflinks	exon	98236635	98236742	.	+	.	gene_id "XLOC_007570"; transcript_id "TCONS_00013440"; exon_number "17"; gene_name "ENSCGRG00001022624.1"; oId "ENSCGRT00001029258.1"; nearest_ref "ENSCGRT00001029258.1"; class_code "="; tss_id "TSS9935"; p_id "P6582";
LT883667v1	Cufflinks	exon	98236635	98236742	.	+	.	gene_id "XLOC_007570"; transcript_id "TCONS_00013439"; exon_number "17"; gene_name "ENSCGRG00001022624.1"; oId "ENSCGRT00001029247.1"; nearest_ref "ENSCGRT00001029247.1"; class_code "="; tss_id "TSS9935"; p_id "P6581";
LT883667v1	Cufflinks	exon	98236819	98236932	.	+	.	gene_id "XLOC_007570"; transcript_id "TCONS_00013440"; exon_number "18"; gene_name "ENSCGRG00001022624.1"; oId "ENSCGRT00001029258.1"; nearest_ref "ENSCGRT00001029258.1"; class_code "="; tss_id "TSS9935"; p_id "P6582";
LT883667v1	Cufflinks	exon	98236819	98236932	.	+	.	gene_id "XLOC_007570"; transcript_id "TCONS_00013439"; exon_number "18"; gene_name "ENSCGRG00001022624.1"; oId "ENSCGRT00001029247.1"; nearest_ref "ENSCGRT00001029247.1"; class_code "="; tss_id "TSS9935"; p_id "P6581";
LT883667v1	Cufflinks	exon	98238239	98238340	.	+	.	gene_id "XLOC_007570"; transcript_id "TCONS_00013440"; exon_number "19"; gene_name "ENSCGRG00001022624.1"; oId "ENSCGRT00001029258.1"; nearest_ref "ENSCGRT00001029258.1"; class_code "="; tss_id "TSS9935"; p_id "P6582";
LT883667v1	Cufflinks	exon	98238239	98238340	.	+	.	gene_id "XLOC_007570"; transcript_id "TCONS_00013439"; exon_number "19"; gene_name "ENSCGRG00001022624.1"; oId "ENSCGRT00001029247.1"; nearest_ref "ENSCGRT00001029247.1"; class_code "="; tss_id "TSS9935"; p_id "P6581";
LT883667v1	Cufflinks	exon	98238435	98238542	.	+	.	gene_id "XLOC_007570"; transcript_id "TCONS_00013440"; exon_number "20"; gene_name "ENSCGRG00001022624.1"; oId "ENSCGRT00001029258.1"; nearest_ref "ENSCGRT00001029258.1"; class_code "="; tss_id "TSS9935"; p_id "P6582";
LT883667v1	Cufflinks	exon	98238435	98238542	.	+	.	gene_id "XLOC_007570"; transcript_id "TCONS_00013439"; exon_number "20"; gene_name "ENSCGRG00001022624.1"; oId "ENSCGRT00001029247.1"; nearest_ref "ENSCGRT00001029247.1"; class_code "="; tss_id "TSS9935"; p_id "P6581";
LT883667v1	Cufflinks	exon	98238630	98238734	.	+	.	gene_id "XLOC_007570"; transcript_id "TCONS_00013440"; exon_number "21"; gene_name "ENSCGRG00001022624.1"; oId "ENSCGRT00001029258.1"; nearest_ref "ENSCGRT00001029258.1"; class_code "="; tss_id "TSS9935"; p_id "P6582";
LT883667v1	Cufflinks	exon	98238630	98238734	.	+	.	gene_id "XLOC_007570"; transcript_id "TCONS_00013439"; exon_number "21"; gene_name "ENSCGRG00001022624.1"; oId "ENSCGRT00001029247.1"; nearest_ref "ENSCGRT00001029247.1"; class_code "="; tss_id "TSS9935"; p_id "P6581";
LT883667v1	Cufflinks	exon	98239768	98239866	.	+	.	gene_id "XLOC_007570"; transcript_id "TCONS_00013440"; exon_number "22"; gene_name "ENSCGRG00001022624.1"; oId "ENSCGRT00001029258.1"; nearest_ref "ENSCGRT00001029258.1"; class_code "="; tss_id "TSS9935"; p_id "P6582";
LT883667v1	Cufflinks	exon	98239768	98239866	.	+	.	gene_id "XLOC_007570"; transcript_id "TCONS_00013439"; exon_number "22"; gene_name "ENSCGRG00001022624.1"; oId "ENSCGRT00001029247.1"; nearest_ref "ENSCGRT00001029247.1"; class_code "="; tss_id "TSS9935"; p_id "P6581";
LT883667v1	Cufflinks	exon	98242252	98242356	.	+	.	gene_id "XLOC_007570"; transcript_id "TCONS_00013440"; exon_number "23"; gene_name "ENSCGRG00001022624.1"; oId "ENSCGRT00001029258.1"; nearest_ref "ENSCGRT00001029258.1"; class_code "="; tss_id "TSS9935"; p_id "P6582";
LT883667v1	Cufflinks	exon	98242252	98242356	.	+	.	gene_id "XLOC_007570"; transcript_id "TCONS_00013439"; exon_number "23"; gene_name "ENSCGRG00001022624.1"; oId "ENSCGRT00001029247.1"; nearest_ref "ENSCGRT00001029247.1"; class_code "="; tss_id "TSS9935"; p_id "P6581";
LT883667v1	Cufflinks	exon	98242836	98242943	.	+	.	gene_id "XLOC_007570"; transcript_id "TCONS_00013440"; exon_number "24"; gene_name "ENSCGRG00001022624.1"; oId "ENSCGRT00001029258.1"; nearest_ref "ENSCGRT00001029258.1"; class_code "="; tss_id "TSS9935"; p_id "P6582";
LT883667v1	Cufflinks	exon	98242836	98242943	.	+	.	gene_id "XLOC_007570"; transcript_id "TCONS_00013439"; exon_number "24"; gene_name "ENSCGRG00001022624.1"; oId "ENSCGRT00001029247.1"; nearest_ref "ENSCGRT00001029247.1"; class_code "="; tss_id "TSS9935"; p_id "P6581";
LT883667v1	Cufflinks	exon	98243020	98243133	.	+	.	gene_id "XLOC_007570"; transcript_id "TCONS_00013440"; exon_number "25"; gene_name "ENSCGRG00001022624.1"; oId "ENSCGRT00001029258.1"; nearest_ref "ENSCGRT00001029258.1"; class_code "="; tss_id "TSS9935"; p_id "P6582";
LT883667v1	Cufflinks	exon	98243020	98243133	.	+	.	gene_id "XLOC_007570"; transcript_id "TCONS_00013439"; exon_number "25"; gene_name "ENSCGRG00001022624.1"; oId "ENSCGRT00001029247.1"; nearest_ref "ENSCGRT00001029247.1"; class_code "="; tss_id "TSS9935"; p_id "P6581";
LT883667v1	Cufflinks	exon	98245790	98245987	.	+	.	gene_id "XLOC_007570"; transcript_id "TCONS_00013440"; exon_number "26"; gene_name "ENSCGRG00001022624.1"; oId "ENSCGRT00001029258.1"; nearest_ref "ENSCGRT00001029258.1"; class_code "="; tss_id "TSS9935"; p_id "P6582";
LT883667v1	Cufflinks	exon	98245790	98245987	.	+	.	gene_id "XLOC_007570"; transcript_id "TCONS_00013439"; exon_number "26"; gene_name "ENSCGRG00001022624.1"; oId "ENSCGRT00001029247.1"; nearest_ref "ENSCGRT00001029247.1"; class_code "="; tss_id "TSS9935"; p_id "P6581";
LT883667v1	Cufflinks	exon	98248075	98248182	.	+	.	gene_id "XLOC_007570"; transcript_id "TCONS_00013440"; exon_number "27"; gene_name "ENSCGRG00001022624.1"; oId "ENSCGRT00001029258.1"; nearest_ref "ENSCGRT00001029258.1"; class_code "="; tss_id "TSS9935"; p_id "P6582";
LT883667v1	Cufflinks	exon	98248075	98248182	.	+	.	gene_id "XLOC_007570"; transcript_id "TCONS_00013439"; exon_number "27"; gene_name "ENSCGRG00001022624.1"; oId "ENSCGRT00001029247.1"; nearest_ref "ENSCGRT00001029247.1"; class_code "="; tss_id "TSS9935"; p_id "P6581";
LT883667v1	Cufflinks	exon	98250110	98250208	.	+	.	gene_id "XLOC_007570"; transcript_id "TCONS_00013440"; exon_number "28"; gene_name "ENSCGRG00001022624.1"; oId "ENSCGRT00001029258.1"; nearest_ref "ENSCGRT00001029258.1"; class_code "="; tss_id "TSS9935"; p_id "P6582";
LT883667v1	Cufflinks	exon	98250110	98250208	.	+	.	gene_id "XLOC_007570"; transcript_id "TCONS_00013439"; exon_number "28"; gene_name "ENSCGRG00001022624.1"; oId "ENSCGRT00001029247.1"; nearest_ref "ENSCGRT00001029247.1"; class_code "="; tss_id "TSS9935"; p_id "P6581";
LT883667v1	Cufflinks	exon	98250915	98251019	.	+	.	gene_id "XLOC_007570"; transcript_id "TCONS_00013440"; exon_number "29"; gene_name "ENSCGRG00001022624.1"; oId "ENSCGRT00001029258.1"; nearest_ref "ENSCGRT00001029258.1"; class_code "="; tss_id "TSS9935"; p_id "P6582";
LT883667v1	Cufflinks	exon	98250915	98251019	.	+	.	gene_id "XLOC_007570"; transcript_id "TCONS_00013439"; exon_number "29"; gene_name "ENSCGRG00001022624.1"; oId "ENSCGRT00001029247.1"; nearest_ref "ENSCGRT00001029247.1"; class_code "="; tss_id "TSS9935"; p_id "P6581";
LT883667v1	Cufflinks	exon	98251100	98251207	.	+	.	gene_id "XLOC_007570"; transcript_id "TCONS_00013440"; exon_number "30"; gene_name "ENSCGRG00001022624.1"; oId "ENSCGRT00001029258.1"; nearest_ref "ENSCGRT00001029258.1"; class_code "="; tss_id "TSS9935"; p_id "P6582";
LT883667v1	Cufflinks	exon	98251100	98251207	.	+	.	gene_id "XLOC_007570"; transcript_id "TCONS_00013439"; exon_number "30"; gene_name "ENSCGRG00001022624.1"; oId "ENSCGRT00001029247.1"; nearest_ref "ENSCGRT00001029247.1"; class_code "="; tss_id "TSS9935"; p_id "P6581";
LT883667v1	Cufflinks	exon	98252626	98252937	.	+	.	gene_id "XLOC_007570"; transcript_id "TCONS_00013440"; exon_number "31"; gene_name "ENSCGRG00001022624.1"; oId "ENSCGRT00001029258.1"; nearest_ref "ENSCGRT00001029258.1"; class_code "="; tss_id "TSS9935"; p_id "P6582";
LT883667v1	Cufflinks	exon	98252626	98252937	.	+	.	gene_id "XLOC_007570"; transcript_id "TCONS_00013439"; exon_number "31"; gene_name "ENSCGRG00001022624.1"; oId "ENSCGRT00001029247.1"; nearest_ref "ENSCGRT00001029247.1"; class_code "="; tss_id "TSS9935"; p_id "P6581";
LT883667v1	Cufflinks	exon	98253019	98253225	.	+	.	gene_id "XLOC_007570"; transcript_id "TCONS_00013440"; exon_number "32"; gene_name "ENSCGRG00001022624.1"; oId "ENSCGRT00001029258.1"; nearest_ref "ENSCGRT00001029258.1"; class_code "="; tss_id "TSS9935"; p_id "P6582";
LT883667v1	Cufflinks	exon	98253019	98253225	.	+	.	gene_id "XLOC_007570"; transcript_id "TCONS_00013439"; exon_number "32"; gene_name "ENSCGRG00001022624.1"; oId "ENSCGRT00001029247.1"; nearest_ref "ENSCGRT00001029247.1"; class_code "="; tss_id "TSS9935"; p_id "P6581";
LT883667v1	Cufflinks	exon	98254838	98254942	.	+	.	gene_id "XLOC_007570"; transcript_id "TCONS_00013440"; exon_number "33"; gene_name "ENSCGRG00001022624.1"; oId "ENSCGRT00001029258.1"; nearest_ref "ENSCGRT00001029258.1"; class_code "="; tss_id "TSS9935"; p_id "P6582";
LT883667v1	Cufflinks	exon	98254838	98254942	.	+	.	gene_id "XLOC_007570"; transcript_id "TCONS_00013439"; exon_number "33"; gene_name "ENSCGRG00001022624.1"; oId "ENSCGRT00001029247.1"; nearest_ref "ENSCGRT00001029247.1"; class_code "="; tss_id "TSS9935"; p_id "P6581";
LT883667v1	Cufflinks	exon	98255653	98255760	.	+	.	gene_id "XLOC_007570"; transcript_id "TCONS_00013440"; exon_number "34"; gene_name "ENSCGRG00001022624.1"; oId "ENSCGRT00001029258.1"; nearest_ref "ENSCGRT00001029258.1"; class_code "="; tss_id "TSS9935"; p_id "P6582";
LT883667v1	Cufflinks	exon	98255653	98255760	.	+	.	gene_id "XLOC_007570"; transcript_id "TCONS_00013439"; exon_number "34"; gene_name "ENSCGRG00001022624.1"; oId "ENSCGRT00001029247.1"; nearest_ref "ENSCGRT00001029247.1"; class_code "="; tss_id "TSS9935"; p_id "P6581";
LT883667v1	Cufflinks	exon	98257507	98257818	.	+	.	gene_id "XLOC_007570"; transcript_id "TCONS_00013440"; exon_number "35"; gene_name "ENSCGRG00001022624.1"; oId "ENSCGRT00001029258.1"; nearest_ref "ENSCGRT00001029258.1"; class_code "="; tss_id "TSS9935"; p_id "P6582";
LT883667v1	Cufflinks	exon	98257507	98257818	.	+	.	gene_id "XLOC_007570"; transcript_id "TCONS_00013439"; exon_number "35"; gene_name "ENSCGRG00001022624.1"; oId "ENSCGRT00001029247.1"; nearest_ref "ENSCGRT00001029247.1"; class_code "="; tss_id "TSS9935"; p_id "P6581";
LT883667v1	Cufflinks	exon	98258763	98258969	.	+	.	gene_id "XLOC_007570"; transcript_id "TCONS_00013440"; exon_number "36"; gene_name "ENSCGRG00001022624.1"; oId "ENSCGRT00001029258.1"; nearest_ref "ENSCGRT00001029258.1"; class_code "="; tss_id "TSS9935"; p_id "P6582";
LT883667v1	Cufflinks	exon	98258763	98258969	.	+	.	gene_id "XLOC_007570"; transcript_id "TCONS_00013439"; exon_number "36"; gene_name "ENSCGRG00001022624.1"; oId "ENSCGRT00001029247.1"; nearest_ref "ENSCGRT00001029247.1"; class_code "="; tss_id "TSS9935"; p_id "P6581";
LT883667v1	Cufflinks	exon	98260526	98260630	.	+	.	gene_id "XLOC_007570"; transcript_id "TCONS_00013440"; exon_number "37"; gene_name "ENSCGRG00001022624.1"; oId "ENSCGRT00001029258.1"; nearest_ref "ENSCGRT00001029258.1"; class_code "="; tss_id "TSS9935"; p_id "P6582";
LT883667v1	Cufflinks	exon	98260526	98260630	.	+	.	gene_id "XLOC_007570"; transcript_id "TCONS_00013439"; exon_number "37"; gene_name "ENSCGRG00001022624.1"; oId "ENSCGRT00001029247.1"; nearest_ref "ENSCGRT00001029247.1"; class_code "="; tss_id "TSS9935"; p_id "P6581";
LT883667v1	Cufflinks	exon	98262115	98262222	.	+	.	gene_id "XLOC_007570"; transcript_id "TCONS_00013440"; exon_number "38"; gene_name "ENSCGRG00001022624.1"; oId "ENSCGRT00001029258.1"; nearest_ref "ENSCGRT00001029258.1"; class_code "="; tss_id "TSS9935"; p_id "P6582";
LT883667v1	Cufflinks	exon	98262115	98262222	.	+	.	gene_id "XLOC_007570"; transcript_id "TCONS_00013439"; exon_number "38"; gene_name "ENSCGRG00001022624.1"; oId "ENSCGRT00001029247.1"; nearest_ref "ENSCGRT00001029247.1"; class_code "="; tss_id "TSS9935"; p_id "P6581";
LT883667v1	Cufflinks	exon	98263065	98263376	.	+	.	gene_id "XLOC_007570"; transcript_id "TCONS_00013440"; exon_number "39"; gene_name "ENSCGRG00001022624.1"; oId "ENSCGRT00001029258.1"; nearest_ref "ENSCGRT00001029258.1"; class_code "="; tss_id "TSS9935"; p_id "P6582";
LT883667v1	Cufflinks	exon	98263065	98263376	.	+	.	gene_id "XLOC_007570"; transcript_id "TCONS_00013439"; exon_number "39"; gene_name "ENSCGRG00001022624.1"; oId "ENSCGRT00001029247.1"; nearest_ref "ENSCGRT00001029247.1"; class_code "="; tss_id "TSS9935"; p_id "P6581";
LT883667v1	Cufflinks	exon	98264090	98264296	.	+	.	gene_id "XLOC_007570"; transcript_id "TCONS_00013440"; exon_number "40"; gene_name "ENSCGRG00001022624.1"; oId "ENSCGRT00001029258.1"; nearest_ref "ENSCGRT00001029258.1"; class_code "="; tss_id "TSS9935"; p_id "P6582";
LT883667v1	Cufflinks	exon	98264090	98264296	.	+	.	gene_id "XLOC_007570"; transcript_id "TCONS_00013439"; exon_number "40"; gene_name "ENSCGRG00001022624.1"; oId "ENSCGRT00001029247.1"; nearest_ref "ENSCGRT00001029247.1"; class_code "="; tss_id "TSS9935"; p_id "P6581";
LT883667v1	Cufflinks	exon	98264749	98264853	.	+	.	gene_id "XLOC_007570"; transcript_id "TCONS_00013440"; exon_number "41"; gene_name "ENSCGRG00001022624.1"; oId "ENSCGRT00001029258.1"; nearest_ref "ENSCGRT00001029258.1"; class_code "="; tss_id "TSS9935"; p_id "P6582";
LT883667v1	Cufflinks	exon	98264749	98264853	.	+	.	gene_id "XLOC_007570"; transcript_id "TCONS_00013439"; exon_number "41"; gene_name "ENSCGRG00001022624.1"; oId "ENSCGRT00001029247.1"; nearest_ref "ENSCGRT00001029247.1"; class_code "="; tss_id "TSS9935"; p_id "P6581";
LT883667v1	Cufflinks	exon	98265007	98265114	.	+	.	gene_id "XLOC_007570"; transcript_id "TCONS_00013440"; exon_number "42"; gene_name "ENSCGRG00001022624.1"; oId "ENSCGRT00001029258.1"; nearest_ref "ENSCGRT00001029258.1"; class_code "="; tss_id "TSS9935"; p_id "P6582";
LT883667v1	Cufflinks	exon	98265007	98265114	.	+	.	gene_id "XLOC_007570"; transcript_id "TCONS_00013439"; exon_number "42"; gene_name "ENSCGRG00001022624.1"; oId "ENSCGRT00001029247.1"; nearest_ref "ENSCGRT00001029247.1"; class_code "="; tss_id "TSS9935"; p_id "P6581";
LT883667v1	Cufflinks	exon	98265666	98265977	.	+	.	gene_id "XLOC_007570"; transcript_id "TCONS_00013440"; exon_number "43"; gene_name "ENSCGRG00001022624.1"; oId "ENSCGRT00001029258.1"; nearest_ref "ENSCGRT00001029258.1"; class_code "="; tss_id "TSS9935"; p_id "P6582";
LT883667v1	Cufflinks	exon	98265666	98265977	.	+	.	gene_id "XLOC_007570"; transcript_id "TCONS_00013439"; exon_number "43"; gene_name "ENSCGRG00001022624.1"; oId "ENSCGRT00001029247.1"; nearest_ref "ENSCGRT00001029247.1"; class_code "="; tss_id "TSS9935"; p_id "P6581";
LT883667v1	Cufflinks	exon	98267080	98267286	.	+	.	gene_id "XLOC_007570"; transcript_id "TCONS_00013440"; exon_number "44"; gene_name "ENSCGRG00001022624.1"; oId "ENSCGRT00001029258.1"; nearest_ref "ENSCGRT00001029258.1"; class_code "="; tss_id "TSS9935"; p_id "P6582";
LT883667v1	Cufflinks	exon	98267080	98267286	.	+	.	gene_id "XLOC_007570"; transcript_id "TCONS_00013439"; exon_number "44"; gene_name "ENSCGRG00001022624.1"; oId "ENSCGRT00001029247.1"; nearest_ref "ENSCGRT00001029247.1"; class_code "="; tss_id "TSS9935"; p_id "P6581";
LT883667v1	Cufflinks	exon	98269921	98270025	.	+	.	gene_id "XLOC_007570"; transcript_id "TCONS_00013440"; exon_number "45"; gene_name "ENSCGRG00001022624.1"; oId "ENSCGRT00001029258.1"; nearest_ref "ENSCGRT00001029258.1"; class_code "="; tss_id "TSS9935"; p_id "P6582";
LT883667v1	Cufflinks	exon	98269921	98270025	.	+	.	gene_id "XLOC_007570"; transcript_id "TCONS_00013439"; exon_number "45"; gene_name "ENSCGRG00001022624.1"; oId "ENSCGRT00001029247.1"; nearest_ref "ENSCGRT00001029247.1"; class_code "="; tss_id "TSS9935"; p_id "P6581";
LT883667v1	Cufflinks	exon	98270995	98271102	.	+	.	gene_id "XLOC_007570"; transcript_id "TCONS_00013440"; exon_number "46"; gene_name "ENSCGRG00001022624.1"; oId "ENSCGRT00001029258.1"; nearest_ref "ENSCGRT00001029258.1"; class_code "="; tss_id "TSS9935"; p_id "P6582";
LT883667v1	Cufflinks	exon	98270995	98271102	.	+	.	gene_id "XLOC_007570"; transcript_id "TCONS_00013439"; exon_number "46"; gene_name "ENSCGRG00001022624.1"; oId "ENSCGRT00001029247.1"; nearest_ref "ENSCGRT00001029247.1"; class_code "="; tss_id "TSS9935"; p_id "P6581";
LT883667v1	Cufflinks	exon	98272347	98272658	.	+	.	gene_id "XLOC_007570"; transcript_id "TCONS_00013440"; exon_number "47"; gene_name "ENSCGRG00001022624.1"; oId "ENSCGRT00001029258.1"; nearest_ref "ENSCGRT00001029258.1"; class_code "="; tss_id "TSS9935"; p_id "P6582";
LT883667v1	Cufflinks	exon	98272347	98272658	.	+	.	gene_id "XLOC_007570"; transcript_id "TCONS_00013439"; exon_number "47"; gene_name "ENSCGRG00001022624.1"; oId "ENSCGRT00001029247.1"; nearest_ref "ENSCGRT00001029247.1"; class_code "="; tss_id "TSS9935"; p_id "P6581";
LT883667v1	Cufflinks	exon	98272785	98272991	.	+	.	gene_id "XLOC_007570"; transcript_id "TCONS_00013440"; exon_number "48"; gene_name "ENSCGRG00001022624.1"; oId "ENSCGRT00001029258.1"; nearest_ref "ENSCGRT00001029258.1"; class_code "="; tss_id "TSS9935"; p_id "P6582";
LT883667v1	Cufflinks	exon	98272785	98272991	.	+	.	gene_id "XLOC_007570"; transcript_id "TCONS_00013439"; exon_number "48"; gene_name "ENSCGRG00001022624.1"; oId "ENSCGRT00001029247.1"; nearest_ref "ENSCGRT00001029247.1"; class_code "="; tss_id "TSS9935"; p_id "P6581";
LT883667v1	Cufflinks	exon	98273682	98273786	.	+	.	gene_id "XLOC_007570"; transcript_id "TCONS_00013440"; exon_number "49"; gene_name "ENSCGRG00001022624.1"; oId "ENSCGRT00001029258.1"; nearest_ref "ENSCGRT00001029258.1"; class_code "="; tss_id "TSS9935"; p_id "P6582";
LT883667v1	Cufflinks	exon	98273682	98273786	.	+	.	gene_id "XLOC_007570"; transcript_id "TCONS_00013439"; exon_number "49"; gene_name "ENSCGRG00001022624.1"; oId "ENSCGRT00001029247.1"; nearest_ref "ENSCGRT00001029247.1"; class_code "="; tss_id "TSS9935"; p_id "P6581";
LT883667v1	Cufflinks	exon	98275149	98275256	.	+	.	gene_id "XLOC_007570"; transcript_id "TCONS_00013440"; exon_number "50"; gene_name "ENSCGRG00001022624.1"; oId "ENSCGRT00001029258.1"; nearest_ref "ENSCGRT00001029258.1"; class_code "="; tss_id "TSS9935"; p_id "P6582";
LT883667v1	Cufflinks	exon	98275149	98275256	.	+	.	gene_id "XLOC_007570"; transcript_id "TCONS_00013439"; exon_number "50"; gene_name "ENSCGRG00001022624.1"; oId "ENSCGRT00001029247.1"; nearest_ref "ENSCGRT00001029247.1"; class_code "="; tss_id "TSS9935"; p_id "P6581";
LT883667v1	Cufflinks	exon	98278588	98278899	.	+	.	gene_id "XLOC_007570"; transcript_id "TCONS_00013440"; exon_number "51"; gene_name "ENSCGRG00001022624.1"; oId "ENSCGRT00001029258.1"; nearest_ref "ENSCGRT00001029258.1"; class_code "="; tss_id "TSS9935"; p_id "P6582";
LT883667v1	Cufflinks	exon	98278588	98278899	.	+	.	gene_id "XLOC_007570"; transcript_id "TCONS_00013439"; exon_number "51"; gene_name "ENSCGRG00001022624.1"; oId "ENSCGRT00001029247.1"; nearest_ref "ENSCGRT00001029247.1"; class_code "="; tss_id "TSS9935"; p_id "P6581";
LT883667v1	Cufflinks	exon	98279083	98279286	.	+	.	gene_id "XLOC_007570"; transcript_id "TCONS_00013440"; exon_number "52"; gene_name "ENSCGRG00001022624.1"; oId "ENSCGRT00001029258.1"; nearest_ref "ENSCGRT00001029258.1"; class_code "="; tss_id "TSS9935"; p_id "P6582";
LT883667v1	Cufflinks	exon	98279083	98279286	.	+	.	gene_id "XLOC_007570"; transcript_id "TCONS_00013439"; exon_number "52"; gene_name "ENSCGRG00001022624.1"; oId "ENSCGRT00001029247.1"; nearest_ref "ENSCGRT00001029247.1"; class_code "="; tss_id "TSS9935"; p_id "P6581";
LT883667v1	Cufflinks	exon	98283166	98283270	.	+	.	gene_id "XLOC_007570"; transcript_id "TCONS_00013440"; exon_number "53"; gene_name "ENSCGRG00001022624.1"; oId "ENSCGRT00001029258.1"; nearest_ref "ENSCGRT00001029258.1"; class_code "="; tss_id "TSS9935"; p_id "P6582";
LT883667v1	Cufflinks	exon	98283166	98283270	.	+	.	gene_id "XLOC_007570"; transcript_id "TCONS_00013439"; exon_number "53"; gene_name "ENSCGRG00001022624.1"; oId "ENSCGRT00001029247.1"; nearest_ref "ENSCGRT00001029247.1"; class_code "="; tss_id "TSS9935"; p_id "P6581";
LT883667v1	Cufflinks	exon	98284441	98284548	.	+	.	gene_id "XLOC_007570"; transcript_id "TCONS_00013440"; exon_number "54"; gene_name "ENSCGRG00001022624.1"; oId "ENSCGRT00001029258.1"; nearest_ref "ENSCGRT00001029258.1"; class_code "="; tss_id "TSS9935"; p_id "P6582";
LT883667v1	Cufflinks	exon	98284441	98284548	.	+	.	gene_id "XLOC_007570"; transcript_id "TCONS_00013439"; exon_number "54"; gene_name "ENSCGRG00001022624.1"; oId "ENSCGRT00001029247.1"; nearest_ref "ENSCGRT00001029247.1"; class_code "="; tss_id "TSS9935"; p_id "P6581";
LT883667v1	Cufflinks	exon	98285167	98285478	.	+	.	gene_id "XLOC_007570"; transcript_id "TCONS_00013440"; exon_number "55"; gene_name "ENSCGRG00001022624.1"; oId "ENSCGRT00001029258.1"; nearest_ref "ENSCGRT00001029258.1"; class_code "="; tss_id "TSS9935"; p_id "P6582";
LT883667v1	Cufflinks	exon	98285167	98285478	.	+	.	gene_id "XLOC_007570"; transcript_id "TCONS_00013439"; exon_number "55"; gene_name "ENSCGRG00001022624.1"; oId "ENSCGRT00001029247.1"; nearest_ref "ENSCGRT00001029247.1"; class_code "="; tss_id "TSS9935"; p_id "P6581";
LT883667v1	Cufflinks	exon	98285859	98286062	.	+	.	gene_id "XLOC_007570"; transcript_id "TCONS_00013440"; exon_number "56"; gene_name "ENSCGRG00001022624.1"; oId "ENSCGRT00001029258.1"; nearest_ref "ENSCGRT00001029258.1"; class_code "="; tss_id "TSS9935"; p_id "P6582";
LT883667v1	Cufflinks	exon	98285859	98286062	.	+	.	gene_id "XLOC_007570"; transcript_id "TCONS_00013439"; exon_number "56"; gene_name "ENSCGRG00001022624.1"; oId "ENSCGRT00001029247.1"; nearest_ref "ENSCGRT00001029247.1"; class_code "="; tss_id "TSS9935"; p_id "P6581";
LT883667v1	Cufflinks	exon	98286290	98286394	.	+	.	gene_id "XLOC_007570"; transcript_id "TCONS_00013440"; exon_number "57"; gene_name "ENSCGRG00001022624.1"; oId "ENSCGRT00001029258.1"; nearest_ref "ENSCGRT00001029258.1"; class_code "="; tss_id "TSS9935"; p_id "P6582";
LT883667v1	Cufflinks	exon	98286290	98286394	.	+	.	gene_id "XLOC_007570"; transcript_id "TCONS_00013439"; exon_number "57"; gene_name "ENSCGRG00001022624.1"; oId "ENSCGRT00001029247.1"; nearest_ref "ENSCGRT00001029247.1"; class_code "="; tss_id "TSS9935"; p_id "P6581";
LT883667v1	Cufflinks	exon	98286481	98286588	.	+	.	gene_id "XLOC_007570"; transcript_id "TCONS_00013440"; exon_number "58"; gene_name "ENSCGRG00001022624.1"; oId "ENSCGRT00001029258.1"; nearest_ref "ENSCGRT00001029258.1"; class_code "="; tss_id "TSS9935"; p_id "P6582";
LT883667v1	Cufflinks	exon	98286481	98286588	.	+	.	gene_id "XLOC_007570"; transcript_id "TCONS_00013439"; exon_number "58"; gene_name "ENSCGRG00001022624.1"; oId "ENSCGRT00001029247.1"; nearest_ref "ENSCGRT00001029247.1"; class_code "="; tss_id "TSS9935"; p_id "P6581";
LT883667v1	Cufflinks	exon	98287639	98287950	.	+	.	gene_id "XLOC_007570"; transcript_id "TCONS_00013440"; exon_number "59"; gene_name "ENSCGRG00001022624.1"; oId "ENSCGRT00001029258.1"; nearest_ref "ENSCGRT00001029258.1"; class_code "="; tss_id "TSS9935"; p_id "P6582";
LT883667v1	Cufflinks	exon	98287639	98287950	.	+	.	gene_id "XLOC_007570"; transcript_id "TCONS_00013439"; exon_number "59"; gene_name "ENSCGRG00001022624.1"; oId "ENSCGRT00001029247.1"; nearest_ref "ENSCGRT00001029247.1"; class_code "="; tss_id "TSS9935"; p_id "P6581";
LT883667v1	Cufflinks	exon	98288219	98288422	.	+	.	gene_id "XLOC_007570"; transcript_id "TCONS_00013440"; exon_number "60"; gene_name "ENSCGRG00001022624.1"; oId "ENSCGRT00001029258.1"; nearest_ref "ENSCGRT00001029258.1"; class_code "="; tss_id "TSS9935"; p_id "P6582";
LT883667v1	Cufflinks	exon	98288219	98288422	.	+	.	gene_id "XLOC_007570"; transcript_id "TCONS_00013439"; exon_number "60"; gene_name "ENSCGRG00001022624.1"; oId "ENSCGRT00001029247.1"; nearest_ref "ENSCGRT00001029247.1"; class_code "="; tss_id "TSS9935"; p_id "P6581";
LT883667v1	Cufflinks	exon	98288908	98289012	.	+	.	gene_id "XLOC_007570"; transcript_id "TCONS_00013440"; exon_number "61"; gene_name "ENSCGRG00001022624.1"; oId "ENSCGRT00001029258.1"; nearest_ref "ENSCGRT00001029258.1"; class_code "="; tss_id "TSS9935"; p_id "P6582";
LT883667v1	Cufflinks	exon	98288908	98289012	.	+	.	gene_id "XLOC_007570"; transcript_id "TCONS_00013439"; exon_number "61"; gene_name "ENSCGRG00001022624.1"; oId "ENSCGRT00001029247.1"; nearest_ref "ENSCGRT00001029247.1"; class_code "="; tss_id "TSS9935"; p_id "P6581";
LT883667v1	Cufflinks	exon	98291911	98292018	.	+	.	gene_id "XLOC_007570"; transcript_id "TCONS_00013440"; exon_number "62"; gene_name "ENSCGRG00001022624.1"; oId "ENSCGRT00001029258.1"; nearest_ref "ENSCGRT00001029258.1"; class_code "="; tss_id "TSS9935"; p_id "P6582";
LT883667v1	Cufflinks	exon	98291911	98292018	.	+	.	gene_id "XLOC_007570"; transcript_id "TCONS_00013439"; exon_number "62"; gene_name "ENSCGRG00001022624.1"; oId "ENSCGRT00001029247.1"; nearest_ref "ENSCGRT00001029247.1"; class_code "="; tss_id "TSS9935"; p_id "P6581";
LT883667v1	Cufflinks	exon	98294288	98294599	.	+	.	gene_id "XLOC_007570"; transcript_id "TCONS_00013440"; exon_number "63"; gene_name "ENSCGRG00001022624.1"; oId "ENSCGRT00001029258.1"; nearest_ref "ENSCGRT00001029258.1"; class_code "="; tss_id "TSS9935"; p_id "P6582";
LT883667v1	Cufflinks	exon	98294288	98294599	.	+	.	gene_id "XLOC_007570"; transcript_id "TCONS_00013439"; exon_number "63"; gene_name "ENSCGRG00001022624.1"; oId "ENSCGRT00001029247.1"; nearest_ref "ENSCGRT00001029247.1"; class_code "="; tss_id "TSS9935"; p_id "P6581";
LT883667v1	Cufflinks	exon	98296284	98296487	.	+	.	gene_id "XLOC_007570"; transcript_id "TCONS_00013440"; exon_number "64"; gene_name "ENSCGRG00001022624.1"; oId "ENSCGRT00001029258.1"; nearest_ref "ENSCGRT00001029258.1"; class_code "="; tss_id "TSS9935"; p_id "P6582";
LT883667v1	Cufflinks	exon	98296284	98296487	.	+	.	gene_id "XLOC_007570"; transcript_id "TCONS_00013439"; exon_number "64"; gene_name "ENSCGRG00001022624.1"; oId "ENSCGRT00001029247.1"; nearest_ref "ENSCGRT00001029247.1"; class_code "="; tss_id "TSS9935"; p_id "P6581";
LT883667v1	Cufflinks	exon	98296997	98297101	.	+	.	gene_id "XLOC_007570"; transcript_id "TCONS_00013440"; exon_number "65"; gene_name "ENSCGRG00001022624.1"; oId "ENSCGRT00001029258.1"; nearest_ref "ENSCGRT00001029258.1"; class_code "="; tss_id "TSS9935"; p_id "P6582";
LT883667v1	Cufflinks	exon	98296997	98297101	.	+	.	gene_id "XLOC_007570"; transcript_id "TCONS_00013439"; exon_number "65"; gene_name "ENSCGRG00001022624.1"; oId "ENSCGRT00001029247.1"; nearest_ref "ENSCGRT00001029247.1"; class_code "="; tss_id "TSS9935"; p_id "P6581";
LT883667v1	Cufflinks	exon	98298608	98298715	.	+	.	gene_id "XLOC_007570"; transcript_id "TCONS_00013440"; exon_number "66"; gene_name "ENSCGRG00001022624.1"; oId "ENSCGRT00001029258.1"; nearest_ref "ENSCGRT00001029258.1"; class_code "="; tss_id "TSS9935"; p_id "P6582";
LT883667v1	Cufflinks	exon	98298608	98298715	.	+	.	gene_id "XLOC_007570"; transcript_id "TCONS_00013439"; exon_number "66"; gene_name "ENSCGRG00001022624.1"; oId "ENSCGRT00001029247.1"; nearest_ref "ENSCGRT00001029247.1"; class_code "="; tss_id "TSS9935"; p_id "P6581";
LT883667v1	Cufflinks	exon	98299833	98300144	.	+	.	gene_id "XLOC_007570"; transcript_id "TCONS_00013440"; exon_number "67"; gene_name "ENSCGRG00001022624.1"; oId "ENSCGRT00001029258.1"; nearest_ref "ENSCGRT00001029258.1"; class_code "="; tss_id "TSS9935"; p_id "P6582";
LT883667v1	Cufflinks	exon	98299833	98300144	.	+	.	gene_id "XLOC_007570"; transcript_id "TCONS_00013439"; exon_number "67"; gene_name "ENSCGRG00001022624.1"; oId "ENSCGRT00001029247.1"; nearest_ref "ENSCGRT00001029247.1"; class_code "="; tss_id "TSS9935"; p_id "P6581";
LT883667v1	Cufflinks	exon	98300572	98300775	.	+	.	gene_id "XLOC_007570"; transcript_id "TCONS_00013440"; exon_number "68"; gene_name "ENSCGRG00001022624.1"; oId "ENSCGRT00001029258.1"; nearest_ref "ENSCGRT00001029258.1"; class_code "="; tss_id "TSS9935"; p_id "P6582";
LT883667v1	Cufflinks	exon	98300572	98300775	.	+	.	gene_id "XLOC_007570"; transcript_id "TCONS_00013439"; exon_number "68"; gene_name "ENSCGRG00001022624.1"; oId "ENSCGRT00001029247.1"; nearest_ref "ENSCGRT00001029247.1"; class_code "="; tss_id "TSS9935"; p_id "P6581";
LT883667v1	Cufflinks	exon	98301867	98301971	.	+	.	gene_id "XLOC_007570"; transcript_id "TCONS_00013440"; exon_number "69"; gene_name "ENSCGRG00001022624.1"; oId "ENSCGRT00001029258.1"; nearest_ref "ENSCGRT00001029258.1"; class_code "="; tss_id "TSS9935"; p_id "P6582";
LT883667v1	Cufflinks	exon	98301867	98301971	.	+	.	gene_id "XLOC_007570"; transcript_id "TCONS_00013439"; exon_number "69"; gene_name "ENSCGRG00001022624.1"; oId "ENSCGRT00001029247.1"; nearest_ref "ENSCGRT00001029247.1"; class_code "="; tss_id "TSS9935"; p_id "P6581";
LT883667v1	Cufflinks	exon	98305586	98305693	.	+	.	gene_id "XLOC_007570"; transcript_id "TCONS_00013440"; exon_number "70"; gene_name "ENSCGRG00001022624.1"; oId "ENSCGRT00001029258.1"; nearest_ref "ENSCGRT00001029258.1"; class_code "="; tss_id "TSS9935"; p_id "P6582";
LT883667v1	Cufflinks	exon	98305586	98305693	.	+	.	gene_id "XLOC_007570"; transcript_id "TCONS_00013439"; exon_number "70"; gene_name "ENSCGRG00001022624.1"; oId "ENSCGRT00001029247.1"; nearest_ref "ENSCGRT00001029247.1"; class_code "="; tss_id "TSS9935"; p_id "P6581";
LT883667v1	Cufflinks	exon	98306766	98307077	.	+	.	gene_id "XLOC_007570"; transcript_id "TCONS_00013440"; exon_number "71"; gene_name "ENSCGRG00001022624.1"; oId "ENSCGRT00001029258.1"; nearest_ref "ENSCGRT00001029258.1"; class_code "="; tss_id "TSS9935"; p_id "P6582";
LT883667v1	Cufflinks	exon	98306766	98307077	.	+	.	gene_id "XLOC_007570"; transcript_id "TCONS_00013439"; exon_number "71"; gene_name "ENSCGRG00001022624.1"; oId "ENSCGRT00001029247.1"; nearest_ref "ENSCGRT00001029247.1"; class_code "="; tss_id "TSS9935"; p_id "P6581";
LT883667v1	Cufflinks	exon	98308223	98308426	.	+	.	gene_id "XLOC_007570"; transcript_id "TCONS_00013440"; exon_number "72"; gene_name "ENSCGRG00001022624.1"; oId "ENSCGRT00001029258.1"; nearest_ref "ENSCGRT00001029258.1"; class_code "="; tss_id "TSS9935"; p_id "P6582";
LT883667v1	Cufflinks	exon	98308223	98308426	.	+	.	gene_id "XLOC_007570"; transcript_id "TCONS_00013439"; exon_number "72"; gene_name "ENSCGRG00001022624.1"; oId "ENSCGRT00001029247.1"; nearest_ref "ENSCGRT00001029247.1"; class_code "="; tss_id "TSS9935"; p_id "P6581";
LT883667v1	Cufflinks	exon	98308517	98308527	.	+	.	gene_id "XLOC_007572"; transcript_id "TCONS_00013442"; exon_number "1"; gene_name "ENSCGRG00001022624.1"; oId "CUFF.7032.1"; nearest_ref "ENSCGRT00001029247.1"; class_code "o"; tss_id "TSS9937";
LT883667v1	Cufflinks	exon	98309895	98309999	.	+	.	gene_id "XLOC_007570"; transcript_id "TCONS_00013440"; exon_number "73"; gene_name "ENSCGRG00001022624.1"; oId "ENSCGRT00001029258.1"; nearest_ref "ENSCGRT00001029258.1"; class_code "="; tss_id "TSS9935"; p_id "P6582";
LT883667v1	Cufflinks	exon	98309895	98309999	.	+	.	gene_id "XLOC_007570"; transcript_id "TCONS_00013439"; exon_number "73"; gene_name "ENSCGRG00001022624.1"; oId "ENSCGRT00001029247.1"; nearest_ref "ENSCGRT00001029247.1"; class_code "="; tss_id "TSS9935"; p_id "P6581";
LT883667v1	Cufflinks	exon	98311139	98311246	.	+	.	gene_id "XLOC_007570"; transcript_id "TCONS_00013440"; exon_number "74"; gene_name "ENSCGRG00001022624.1"; oId "ENSCGRT00001029258.1"; nearest_ref "ENSCGRT00001029258.1"; class_code "="; tss_id "TSS9935"; p_id "P6582";
LT883667v1	Cufflinks	exon	98311139	98311246	.	+	.	gene_id "XLOC_007570"; transcript_id "TCONS_00013439"; exon_number "74"; gene_name "ENSCGRG00001022624.1"; oId "ENSCGRT00001029247.1"; nearest_ref "ENSCGRT00001029247.1"; class_code "="; tss_id "TSS9935"; p_id "P6581";
LT883667v1	Cufflinks	exon	98313612	98313923	.	+	.	gene_id "XLOC_007570"; transcript_id "TCONS_00013440"; exon_number "75"; gene_name "ENSCGRG00001022624.1"; oId "ENSCGRT00001029258.1"; nearest_ref "ENSCGRT00001029258.1"; class_code "="; tss_id "TSS9935"; p_id "P6582";
LT883667v1	Cufflinks	exon	98313612	98313923	.	+	.	gene_id "XLOC_007570"; transcript_id "TCONS_00013439"; exon_number "75"; gene_name "ENSCGRG00001022624.1"; oId "ENSCGRT00001029247.1"; nearest_ref "ENSCGRT00001029247.1"; class_code "="; tss_id "TSS9935"; p_id "P6581";
LT883667v1	Cufflinks	exon	98315346	98315549	.	+	.	gene_id "XLOC_007570"; transcript_id "TCONS_00013440"; exon_number "76"; gene_name "ENSCGRG00001022624.1"; oId "ENSCGRT00001029258.1"; nearest_ref "ENSCGRT00001029258.1"; class_code "="; tss_id "TSS9935"; p_id "P6582";
LT883667v1	Cufflinks	exon	98315346	98315549	.	+	.	gene_id "XLOC_007570"; transcript_id "TCONS_00013439"; exon_number "76"; gene_name "ENSCGRG00001022624.1"; oId "ENSCGRT00001029247.1"; nearest_ref "ENSCGRT00001029247.1"; class_code "="; tss_id "TSS9935"; p_id "P6581";
LT883667v1	Cufflinks	exon	98316720	98316824	.	+	.	gene_id "XLOC_007570"; transcript_id "TCONS_00013440"; exon_number "77"; gene_name "ENSCGRG00001022624.1"; oId "ENSCGRT00001029258.1"; nearest_ref "ENSCGRT00001029258.1"; class_code "="; tss_id "TSS9935"; p_id "P6582";
LT883667v1	Cufflinks	exon	98316720	98316824	.	+	.	gene_id "XLOC_007570"; transcript_id "TCONS_00013439"; exon_number "77"; gene_name "ENSCGRG00001022624.1"; oId "ENSCGRT00001029247.1"; nearest_ref "ENSCGRT00001029247.1"; class_code "="; tss_id "TSS9935"; p_id "P6581";
LT883667v1	Cufflinks	exon	98316967	98317074	.	+	.	gene_id "XLOC_007570"; transcript_id "TCONS_00013440"; exon_number "78"; gene_name "ENSCGRG00001022624.1"; oId "ENSCGRT00001029258.1"; nearest_ref "ENSCGRT00001029258.1"; class_code "="; tss_id "TSS9935"; p_id "P6582";
LT883667v1	Cufflinks	exon	98316967	98317074	.	+	.	gene_id "XLOC_007570"; transcript_id "TCONS_00013439"; exon_number "78"; gene_name "ENSCGRG00001022624.1"; oId "ENSCGRT00001029247.1"; nearest_ref "ENSCGRT00001029247.1"; class_code "="; tss_id "TSS9935"; p_id "P6581";
LT883667v1	Cufflinks	exon	98317575	98317886	.	+	.	gene_id "XLOC_007570"; transcript_id "TCONS_00013440"; exon_number "79"; gene_name "ENSCGRG00001022624.1"; oId "ENSCGRT00001029258.1"; nearest_ref "ENSCGRT00001029258.1"; class_code "="; tss_id "TSS9935"; p_id "P6582";
LT883667v1	Cufflinks	exon	98317575	98317886	.	+	.	gene_id "XLOC_007570"; transcript_id "TCONS_00013439"; exon_number "79"; gene_name "ENSCGRG00001022624.1"; oId "ENSCGRT00001029247.1"; nearest_ref "ENSCGRT00001029247.1"; class_code "="; tss_id "TSS9935"; p_id "P6581";
LT883667v1	Cufflinks	exon	98318500	98318703	.	+	.	gene_id "XLOC_007570"; transcript_id "TCONS_00013439"; exon_number "80"; gene_name "ENSCGRG00001022624.1"; oId "ENSCGRT00001029247.1"; nearest_ref "ENSCGRT00001029247.1"; class_code "="; tss_id "TSS9935"; p_id "P6581";
LT883667v1	Cufflinks	exon	98319478	98319582	.	+	.	gene_id "XLOC_007570"; transcript_id "TCONS_00013439"; exon_number "81"; gene_name "ENSCGRG00001022624.1"; oId "ENSCGRT00001029247.1"; nearest_ref "ENSCGRT00001029247.1"; class_code "="; tss_id "TSS9935"; p_id "P6581";
LT883667v1	Cufflinks	exon	98320691	98320798	.	+	.	gene_id "XLOC_007570"; transcript_id "TCONS_00013439"; exon_number "82"; gene_name "ENSCGRG00001022624.1"; oId "ENSCGRT00001029247.1"; nearest_ref "ENSCGRT00001029247.1"; class_code "="; tss_id "TSS9935"; p_id "P6581";
LT883667v1	Cufflinks	exon	98321976	98322287	.	+	.	gene_id "XLOC_007570"; transcript_id "TCONS_00013439"; exon_number "83"; gene_name "ENSCGRG00001022624.1"; oId "ENSCGRT00001029247.1"; nearest_ref "ENSCGRT00001029247.1"; class_code "="; tss_id "TSS9935"; p_id "P6581";
LT883667v1	Cufflinks	exon	98330860	98331063	.	+	.	gene_id "XLOC_007570"; transcript_id "TCONS_00013440"; exon_number "80"; gene_name "ENSCGRG00001022624.1"; oId "ENSCGRT00001029258.1"; nearest_ref "ENSCGRT00001029258.1"; class_code "="; tss_id "TSS9935"; p_id "P6582";
LT883667v1	Cufflinks	exon	98330860	98331063	.	+	.	gene_id "XLOC_007570"; transcript_id "TCONS_00013439"; exon_number "84"; gene_name "ENSCGRG00001022624.1"; oId "ENSCGRT00001029247.1"; nearest_ref "ENSCGRT00001029247.1"; class_code "="; tss_id "TSS9935"; p_id "P6581";
LT883667v1	Cufflinks	exon	98331416	98331520	.	+	.	gene_id "XLOC_007570"; transcript_id "TCONS_00013440"; exon_number "81"; gene_name "ENSCGRG00001022624.1"; oId "ENSCGRT00001029258.1"; nearest_ref "ENSCGRT00001029258.1"; class_code "="; tss_id "TSS9935"; p_id "P6582";
LT883667v1	Cufflinks	exon	98331416	98331520	.	+	.	gene_id "XLOC_007570"; transcript_id "TCONS_00013439"; exon_number "85"; gene_name "ENSCGRG00001022624.1"; oId "ENSCGRT00001029247.1"; nearest_ref "ENSCGRT00001029247.1"; class_code "="; tss_id "TSS9935"; p_id "P6581";
LT883667v1	Cufflinks	exon	98334773	98334877	.	+	.	gene_id "XLOC_007570"; transcript_id "TCONS_00013440"; exon_number "82"; gene_name "ENSCGRG00001022624.1"; oId "ENSCGRT00001029258.1"; nearest_ref "ENSCGRT00001029258.1"; class_code "="; tss_id "TSS9935"; p_id "P6582";
LT883667v1	Cufflinks	exon	98334773	98334877	.	+	.	gene_id "XLOC_007570"; transcript_id "TCONS_00013439"; exon_number "86"; gene_name "ENSCGRG00001022624.1"; oId "ENSCGRT00001029247.1"; nearest_ref "ENSCGRT00001029247.1"; class_code "="; tss_id "TSS9935"; p_id "P6581";
LT883667v1	Cufflinks	exon	98334979	98335290	.	+	.	gene_id "XLOC_007570"; transcript_id "TCONS_00013440"; exon_number "83"; gene_name "ENSCGRG00001022624.1"; oId "ENSCGRT00001029258.1"; nearest_ref "ENSCGRT00001029258.1"; class_code "="; tss_id "TSS9935"; p_id "P6582";
LT883667v1	Cufflinks	exon	98334979	98335290	.	+	.	gene_id "XLOC_007570"; transcript_id "TCONS_00013439"; exon_number "87"; gene_name "ENSCGRG00001022624.1"; oId "ENSCGRT00001029247.1"; nearest_ref "ENSCGRT00001029247.1"; class_code "="; tss_id "TSS9935"; p_id "P6581";
LT883667v1	Cufflinks	exon	98336076	98336180	.	+	.	gene_id "XLOC_007570"; transcript_id "TCONS_00013440"; exon_number "84"; gene_name "ENSCGRG00001022624.1"; oId "ENSCGRT00001029258.1"; nearest_ref "ENSCGRT00001029258.1"; class_code "="; tss_id "TSS9935"; p_id "P6582";
LT883667v1	Cufflinks	exon	98336076	98336180	.	+	.	gene_id "XLOC_007570"; transcript_id "TCONS_00013439"; exon_number "88"; gene_name "ENSCGRG00001022624.1"; oId "ENSCGRT00001029247.1"; nearest_ref "ENSCGRT00001029247.1"; class_code "="; tss_id "TSS9935"; p_id "P6581";
LT883667v1	Cufflinks	exon	98336716	98336814	.	+	.	gene_id "XLOC_007570"; transcript_id "TCONS_00013440"; exon_number "85"; gene_name "ENSCGRG00001022624.1"; oId "ENSCGRT00001029258.1"; nearest_ref "ENSCGRT00001029258.1"; class_code "="; tss_id "TSS9935"; p_id "P6582";
LT883667v1	Cufflinks	exon	98336716	98336814	.	+	.	gene_id "XLOC_007570"; transcript_id "TCONS_00013439"; exon_number "89"; gene_name "ENSCGRG00001022624.1"; oId "ENSCGRT00001029247.1"; nearest_ref "ENSCGRT00001029247.1"; class_code "="; tss_id "TSS9935"; p_id "P6581";
LT883667v1	Cufflinks	exon	98336992	98337093	.	+	.	gene_id "XLOC_007570"; transcript_id "TCONS_00013440"; exon_number "86"; gene_name "ENSCGRG00001022624.1"; oId "ENSCGRT00001029258.1"; nearest_ref "ENSCGRT00001029258.1"; class_code "="; tss_id "TSS9935"; p_id "P6582";
LT883667v1	Cufflinks	exon	98336992	98337093	.	+	.	gene_id "XLOC_007570"; transcript_id "TCONS_00013439"; exon_number "90"; gene_name "ENSCGRG00001022624.1"; oId "ENSCGRT00001029247.1"; nearest_ref "ENSCGRT00001029247.1"; class_code "="; tss_id "TSS9935"; p_id "P6581";
LT883667v1	Cufflinks	exon	98337228	98337335	.	+	.	gene_id "XLOC_007570"; transcript_id "TCONS_00013440"; exon_number "87"; gene_name "ENSCGRG00001022624.1"; oId "ENSCGRT00001029258.1"; nearest_ref "ENSCGRT00001029258.1"; class_code "="; tss_id "TSS9935"; p_id "P6582";
LT883667v1	Cufflinks	exon	98337228	98337335	.	+	.	gene_id "XLOC_007570"; transcript_id "TCONS_00013439"; exon_number "91"; gene_name "ENSCGRG00001022624.1"; oId "ENSCGRT00001029247.1"; nearest_ref "ENSCGRT00001029247.1"; class_code "="; tss_id "TSS9935"; p_id "P6581";
LT883667v1	Cufflinks	exon	98337959	98338270	.	+	.	gene_id "XLOC_007570"; transcript_id "TCONS_00013440"; exon_number "88"; gene_name "ENSCGRG00001022624.1"; oId "ENSCGRT00001029258.1"; nearest_ref "ENSCGRT00001029258.1"; class_code "="; tss_id "TSS9935"; p_id "P6582";
LT883667v1	Cufflinks	exon	98337959	98338270	.	+	.	gene_id "XLOC_007570"; transcript_id "TCONS_00013439"; exon_number "92"; gene_name "ENSCGRG00001022624.1"; oId "ENSCGRT00001029247.1"; nearest_ref "ENSCGRT00001029247.1"; class_code "="; tss_id "TSS9935"; p_id "P6581";
LT883667v1	Cufflinks	exon	98339104	98339208	.	+	.	gene_id "XLOC_007570"; transcript_id "TCONS_00013440"; exon_number "89"; gene_name "ENSCGRG00001022624.1"; oId "ENSCGRT00001029258.1"; nearest_ref "ENSCGRT00001029258.1"; class_code "="; tss_id "TSS9935"; p_id "P6582";
LT883667v1	Cufflinks	exon	98339104	98339208	.	+	.	gene_id "XLOC_007570"; transcript_id "TCONS_00013439"; exon_number "93"; gene_name "ENSCGRG00001022624.1"; oId "ENSCGRT00001029247.1"; nearest_ref "ENSCGRT00001029247.1"; class_code "="; tss_id "TSS9935"; p_id "P6581";
LT883667v1	Cufflinks	exon	98339320	98339424	.	+	.	gene_id "XLOC_007570"; transcript_id "TCONS_00013440"; exon_number "90"; gene_name "ENSCGRG00001022624.1"; oId "ENSCGRT00001029258.1"; nearest_ref "ENSCGRT00001029258.1"; class_code "="; tss_id "TSS9935"; p_id "P6582";
LT883667v1	Cufflinks	exon	98339320	98339424	.	+	.	gene_id "XLOC_007570"; transcript_id "TCONS_00013439"; exon_number "94"; gene_name "ENSCGRG00001022624.1"; oId "ENSCGRT00001029247.1"; nearest_ref "ENSCGRT00001029247.1"; class_code "="; tss_id "TSS9935"; p_id "P6581";
LT883667v1	Cufflinks	exon	98339738	98339842	.	+	.	gene_id "XLOC_007570"; transcript_id "TCONS_00013440"; exon_number "91"; gene_name "ENSCGRG00001022624.1"; oId "ENSCGRT00001029258.1"; nearest_ref "ENSCGRT00001029258.1"; class_code "="; tss_id "TSS9935"; p_id "P6582";
LT883667v1	Cufflinks	exon	98339738	98339842	.	+	.	gene_id "XLOC_007570"; transcript_id "TCONS_00013439"; exon_number "95"; gene_name "ENSCGRG00001022624.1"; oId "ENSCGRT00001029247.1"; nearest_ref "ENSCGRT00001029247.1"; class_code "="; tss_id "TSS9935"; p_id "P6581";
LT883667v1	Cufflinks	exon	98340424	98340531	.	+	.	gene_id "XLOC_007570"; transcript_id "TCONS_00013440"; exon_number "92"; gene_name "ENSCGRG00001022624.1"; oId "ENSCGRT00001029258.1"; nearest_ref "ENSCGRT00001029258.1"; class_code "="; tss_id "TSS9935"; p_id "P6582";
LT883667v1	Cufflinks	exon	98340424	98340531	.	+	.	gene_id "XLOC_007570"; transcript_id "TCONS_00013439"; exon_number "96"; gene_name "ENSCGRG00001022624.1"; oId "ENSCGRT00001029247.1"; nearest_ref "ENSCGRT00001029247.1"; class_code "="; tss_id "TSS9935"; p_id "P6581";
LT883667v1	Cufflinks	exon	98340634	98340747	.	+	.	gene_id "XLOC_007570"; transcript_id "TCONS_00013440"; exon_number "93"; gene_name "ENSCGRG00001022624.1"; oId "ENSCGRT00001029258.1"; nearest_ref "ENSCGRT00001029258.1"; class_code "="; tss_id "TSS9935"; p_id "P6582";
LT883667v1	Cufflinks	exon	98340634	98340747	.	+	.	gene_id "XLOC_007570"; transcript_id "TCONS_00013439"; exon_number "97"; gene_name "ENSCGRG00001022624.1"; oId "ENSCGRT00001029247.1"; nearest_ref "ENSCGRT00001029247.1"; class_code "="; tss_id "TSS9935"; p_id "P6581";
LT883667v1	Cufflinks	exon	98341171	98341368	.	+	.	gene_id "XLOC_007570"; transcript_id "TCONS_00013440"; exon_number "94"; gene_name "ENSCGRG00001022624.1"; oId "ENSCGRT00001029258.1"; nearest_ref "ENSCGRT00001029258.1"; class_code "="; tss_id "TSS9935"; p_id "P6582";
LT883667v1	Cufflinks	exon	98341171	98341368	.	+	.	gene_id "XLOC_007570"; transcript_id "TCONS_00013439"; exon_number "98"; gene_name "ENSCGRG00001022624.1"; oId "ENSCGRT00001029247.1"; nearest_ref "ENSCGRT00001029247.1"; class_code "="; tss_id "TSS9935"; p_id "P6581";
LT883667v1	Cufflinks	exon	98341707	98341811	.	+	.	gene_id "XLOC_007570"; transcript_id "TCONS_00013440"; exon_number "95"; gene_name "ENSCGRG00001022624.1"; oId "ENSCGRT00001029258.1"; nearest_ref "ENSCGRT00001029258.1"; class_code "="; tss_id "TSS9935"; p_id "P6582";
LT883667v1	Cufflinks	exon	98341707	98341811	.	+	.	gene_id "XLOC_007570"; transcript_id "TCONS_00013439"; exon_number "99"; gene_name "ENSCGRG00001022624.1"; oId "ENSCGRT00001029247.1"; nearest_ref "ENSCGRT00001029247.1"; class_code "="; tss_id "TSS9935"; p_id "P6581";
LT883667v1	Cufflinks	exon	98342505	98342609	.	+	.	gene_id "XLOC_007570"; transcript_id "TCONS_00013440"; exon_number "96"; gene_name "ENSCGRG00001022624.1"; oId "ENSCGRT00001029258.1"; nearest_ref "ENSCGRT00001029258.1"; class_code "="; tss_id "TSS9935"; p_id "P6582";
LT883667v1	Cufflinks	exon	98342505	98342609	.	+	.	gene_id "XLOC_007570"; transcript_id "TCONS_00013439"; exon_number "100"; gene_name "ENSCGRG00001022624.1"; oId "ENSCGRT00001029247.1"; nearest_ref "ENSCGRT00001029247.1"; class_code "="; tss_id "TSS9935"; p_id "P6581";
LT883667v1	Cufflinks	exon	98342708	98342812	.	+	.	gene_id "XLOC_007570"; transcript_id "TCONS_00013440"; exon_number "97"; gene_name "ENSCGRG00001022624.1"; oId "ENSCGRT00001029258.1"; nearest_ref "ENSCGRT00001029258.1"; class_code "="; tss_id "TSS9935"; p_id "P6582";
LT883667v1	Cufflinks	exon	98342708	98342812	.	+	.	gene_id "XLOC_007570"; transcript_id "TCONS_00013439"; exon_number "101"; gene_name "ENSCGRG00001022624.1"; oId "ENSCGRT00001029247.1"; nearest_ref "ENSCGRT00001029247.1"; class_code "="; tss_id "TSS9935"; p_id "P6581";
LT883667v1	Cufflinks	exon	98343089	98343196	.	+	.	gene_id "XLOC_007570"; transcript_id "TCONS_00013440"; exon_number "98"; gene_name "ENSCGRG00001022624.1"; oId "ENSCGRT00001029258.1"; nearest_ref "ENSCGRT00001029258.1"; class_code "="; tss_id "TSS9935"; p_id "P6582";
LT883667v1	Cufflinks	exon	98343089	98343196	.	+	.	gene_id "XLOC_007570"; transcript_id "TCONS_00013439"; exon_number "102"; gene_name "ENSCGRG00001022624.1"; oId "ENSCGRT00001029247.1"; nearest_ref "ENSCGRT00001029247.1"; class_code "="; tss_id "TSS9935"; p_id "P6581";
LT883667v1	Cufflinks	exon	98344791	98344904	.	+	.	gene_id "XLOC_007570"; transcript_id "TCONS_00013440"; exon_number "99"; gene_name "ENSCGRG00001022624.1"; oId "ENSCGRT00001029258.1"; nearest_ref "ENSCGRT00001029258.1"; class_code "="; tss_id "TSS9935"; p_id "P6582";
LT883667v1	Cufflinks	exon	98344791	98344904	.	+	.	gene_id "XLOC_007570"; transcript_id "TCONS_00013439"; exon_number "103"; gene_name "ENSCGRG00001022624.1"; oId "ENSCGRT00001029247.1"; nearest_ref "ENSCGRT00001029247.1"; class_code "="; tss_id "TSS9935"; p_id "P6581";
LT883667v1	Cufflinks	exon	98345394	98345591	.	+	.	gene_id "XLOC_007570"; transcript_id "TCONS_00013440"; exon_number "100"; gene_name "ENSCGRG00001022624.1"; oId "ENSCGRT00001029258.1"; nearest_ref "ENSCGRT00001029258.1"; class_code "="; tss_id "TSS9935"; p_id "P6582";
LT883667v1	Cufflinks	exon	98345394	98345591	.	+	.	gene_id "XLOC_007570"; transcript_id "TCONS_00013439"; exon_number "104"; gene_name "ENSCGRG00001022624.1"; oId "ENSCGRT00001029247.1"; nearest_ref "ENSCGRT00001029247.1"; class_code "="; tss_id "TSS9935"; p_id "P6581";
LT883667v1	Cufflinks	exon	98345882	98345986	.	+	.	gene_id "XLOC_007570"; transcript_id "TCONS_00013440"; exon_number "101"; gene_name "ENSCGRG00001022624.1"; oId "ENSCGRT00001029258.1"; nearest_ref "ENSCGRT00001029258.1"; class_code "="; tss_id "TSS9935"; p_id "P6582";
LT883667v1	Cufflinks	exon	98345882	98345986	.	+	.	gene_id "XLOC_007570"; transcript_id "TCONS_00013439"; exon_number "105"; gene_name "ENSCGRG00001022624.1"; oId "ENSCGRT00001029247.1"; nearest_ref "ENSCGRT00001029247.1"; class_code "="; tss_id "TSS9935"; p_id "P6581";
LT883667v1	Cufflinks	exon	98346588	98346692	.	+	.	gene_id "XLOC_007570"; transcript_id "TCONS_00013440"; exon_number "102"; gene_name "ENSCGRG00001022624.1"; oId "ENSCGRT00001029258.1"; nearest_ref "ENSCGRT00001029258.1"; class_code "="; tss_id "TSS9935"; p_id "P6582";
LT883667v1	Cufflinks	exon	98346588	98346692	.	+	.	gene_id "XLOC_007570"; transcript_id "TCONS_00013439"; exon_number "106"; gene_name "ENSCGRG00001022624.1"; oId "ENSCGRT00001029247.1"; nearest_ref "ENSCGRT00001029247.1"; class_code "="; tss_id "TSS9935"; p_id "P6581";
LT883667v1	Cufflinks	exon	98347776	98347883	.	+	.	gene_id "XLOC_007570"; transcript_id "TCONS_00013440"; exon_number "103"; gene_name "ENSCGRG00001022624.1"; oId "ENSCGRT00001029258.1"; nearest_ref "ENSCGRT00001029258.1"; class_code "="; tss_id "TSS9935"; p_id "P6582";
LT883667v1	Cufflinks	exon	98347776	98347883	.	+	.	gene_id "XLOC_007570"; transcript_id "TCONS_00013439"; exon_number "107"; gene_name "ENSCGRG00001022624.1"; oId "ENSCGRT00001029247.1"; nearest_ref "ENSCGRT00001029247.1"; class_code "="; tss_id "TSS9935"; p_id "P6581";
LT883667v1	Cufflinks	exon	98348415	98348519	.	+	.	gene_id "XLOC_007570"; transcript_id "TCONS_00013440"; exon_number "104"; gene_name "ENSCGRG00001022624.1"; oId "ENSCGRT00001029258.1"; nearest_ref "ENSCGRT00001029258.1"; class_code "="; tss_id "TSS9935"; p_id "P6582";
LT883667v1	Cufflinks	exon	98348415	98348519	.	+	.	gene_id "XLOC_007570"; transcript_id "TCONS_00013439"; exon_number "108"; gene_name "ENSCGRG00001022624.1"; oId "ENSCGRT00001029247.1"; nearest_ref "ENSCGRT00001029247.1"; class_code "="; tss_id "TSS9935"; p_id "P6581";
LT883667v1	Cufflinks	exon	98349574	98349681	.	+	.	gene_id "XLOC_007570"; transcript_id "TCONS_00013440"; exon_number "105"; gene_name "ENSCGRG00001022624.1"; oId "ENSCGRT00001029258.1"; nearest_ref "ENSCGRT00001029258.1"; class_code "="; tss_id "TSS9935"; p_id "P6582";
LT883667v1	Cufflinks	exon	98349574	98349681	.	+	.	gene_id "XLOC_007570"; transcript_id "TCONS_00013439"; exon_number "109"; gene_name "ENSCGRG00001022624.1"; oId "ENSCGRT00001029247.1"; nearest_ref "ENSCGRT00001029247.1"; class_code "="; tss_id "TSS9935"; p_id "P6581";
LT883667v1	Cufflinks	exon	98350175	98350279	.	+	.	gene_id "XLOC_007570"; transcript_id "TCONS_00013440"; exon_number "106"; gene_name "ENSCGRG00001022624.1"; oId "ENSCGRT00001029258.1"; nearest_ref "ENSCGRT00001029258.1"; class_code "="; tss_id "TSS9935"; p_id "P6582";
LT883667v1	Cufflinks	exon	98350175	98350279	.	+	.	gene_id "XLOC_007570"; transcript_id "TCONS_00013439"; exon_number "110"; gene_name "ENSCGRG00001022624.1"; oId "ENSCGRT00001029247.1"; nearest_ref "ENSCGRT00001029247.1"; class_code "="; tss_id "TSS9935"; p_id "P6581";
LT883667v1	Cufflinks	exon	98350410	98350514	.	+	.	gene_id "XLOC_007570"; transcript_id "TCONS_00013440"; exon_number "107"; gene_name "ENSCGRG00001022624.1"; oId "ENSCGRT00001029258.1"; nearest_ref "ENSCGRT00001029258.1"; class_code "="; tss_id "TSS9935"; p_id "P6582";
LT883667v1	Cufflinks	exon	98350410	98350514	.	+	.	gene_id "XLOC_007570"; transcript_id "TCONS_00013439"; exon_number "111"; gene_name "ENSCGRG00001022624.1"; oId "ENSCGRT00001029247.1"; nearest_ref "ENSCGRT00001029247.1"; class_code "="; tss_id "TSS9935"; p_id "P6581";
LT883667v1	Cufflinks	exon	98351447	98351545	.	+	.	gene_id "XLOC_007570"; transcript_id "TCONS_00013440"; exon_number "108"; gene_name "ENSCGRG00001022624.1"; oId "ENSCGRT00001029258.1"; nearest_ref "ENSCGRT00001029258.1"; class_code "="; tss_id "TSS9935"; p_id "P6582";
LT883667v1	Cufflinks	exon	98351447	98351545	.	+	.	gene_id "XLOC_007570"; transcript_id "TCONS_00013439"; exon_number "112"; gene_name "ENSCGRG00001022624.1"; oId "ENSCGRT00001029247.1"; nearest_ref "ENSCGRT00001029247.1"; class_code "="; tss_id "TSS9935"; p_id "P6581";
LT883667v1	Cufflinks	exon	98351946	98352056	.	+	.	gene_id "XLOC_007570"; transcript_id "TCONS_00013440"; exon_number "109"; gene_name "ENSCGRG00001022624.1"; oId "ENSCGRT00001029258.1"; nearest_ref "ENSCGRT00001029258.1"; class_code "="; tss_id "TSS9935"; p_id "P6582";
LT883667v1	Cufflinks	exon	98351946	98352056	.	+	.	gene_id "XLOC_007570"; transcript_id "TCONS_00013439"; exon_number "113"; gene_name "ENSCGRG00001022624.1"; oId "ENSCGRT00001029247.1"; nearest_ref "ENSCGRT00001029247.1"; class_code "="; tss_id "TSS9935"; p_id "P6581";
LT883667v1	Cufflinks	exon	98352847	98352951	.	+	.	gene_id "XLOC_007570"; transcript_id "TCONS_00013440"; exon_number "110"; gene_name "ENSCGRG00001022624.1"; oId "ENSCGRT00001029258.1"; nearest_ref "ENSCGRT00001029258.1"; class_code "="; tss_id "TSS9935"; p_id "P6582";
LT883667v1	Cufflinks	exon	98352847	98352951	.	+	.	gene_id "XLOC_007570"; transcript_id "TCONS_00013439"; exon_number "114"; gene_name "ENSCGRG00001022624.1"; oId "ENSCGRT00001029247.1"; nearest_ref "ENSCGRT00001029247.1"; class_code "="; tss_id "TSS9935"; p_id "P6581";
LT883667v1	Cufflinks	exon	98353654	98353758	.	+	.	gene_id "XLOC_007570"; transcript_id "TCONS_00013440"; exon_number "111"; gene_name "ENSCGRG00001022624.1"; oId "ENSCGRT00001029258.1"; nearest_ref "ENSCGRT00001029258.1"; class_code "="; tss_id "TSS9935"; p_id "P6582";
LT883667v1	Cufflinks	exon	98353654	98353758	.	+	.	gene_id "XLOC_007570"; transcript_id "TCONS_00013439"; exon_number "115"; gene_name "ENSCGRG00001022624.1"; oId "ENSCGRT00001029247.1"; nearest_ref "ENSCGRT00001029247.1"; class_code "="; tss_id "TSS9935"; p_id "P6581";
LT883667v1	Cufflinks	exon	98354188	98354292	.	+	.	gene_id "XLOC_007570"; transcript_id "TCONS_00013440"; exon_number "112"; gene_name "ENSCGRG00001022624.1"; oId "ENSCGRT00001029258.1"; nearest_ref "ENSCGRT00001029258.1"; class_code "="; tss_id "TSS9935"; p_id "P6582";
LT883667v1	Cufflinks	exon	98354188	98354292	.	+	.	gene_id "XLOC_007570"; transcript_id "TCONS_00013439"; exon_number "116"; gene_name "ENSCGRG00001022624.1"; oId "ENSCGRT00001029247.1"; nearest_ref "ENSCGRT00001029247.1"; class_code "="; tss_id "TSS9935"; p_id "P6581";
LT883667v1	Cufflinks	exon	98354758	98354862	.	+	.	gene_id "XLOC_007570"; transcript_id "TCONS_00013440"; exon_number "113"; gene_name "ENSCGRG00001022624.1"; oId "ENSCGRT00001029258.1"; nearest_ref "ENSCGRT00001029258.1"; class_code "="; tss_id "TSS9935"; p_id "P6582";
LT883667v1	Cufflinks	exon	98354758	98354862	.	+	.	gene_id "XLOC_007570"; transcript_id "TCONS_00013439"; exon_number "117"; gene_name "ENSCGRG00001022624.1"; oId "ENSCGRT00001029247.1"; nearest_ref "ENSCGRT00001029247.1"; class_code "="; tss_id "TSS9935"; p_id "P6581";
LT883667v1	Cufflinks	exon	98355010	98355114	.	+	.	gene_id "XLOC_007570"; transcript_id "TCONS_00013440"; exon_number "114"; gene_name "ENSCGRG00001022624.1"; oId "ENSCGRT00001029258.1"; nearest_ref "ENSCGRT00001029258.1"; class_code "="; tss_id "TSS9935"; p_id "P6582";
LT883667v1	Cufflinks	exon	98355010	98355114	.	+	.	gene_id "XLOC_007570"; transcript_id "TCONS_00013439"; exon_number "118"; gene_name "ENSCGRG00001022624.1"; oId "ENSCGRT00001029247.1"; nearest_ref "ENSCGRT00001029247.1"; class_code "="; tss_id "TSS9935"; p_id "P6581";
LT883667v1	Cufflinks	exon	98355886	98355990	.	+	.	gene_id "XLOC_007570"; transcript_id "TCONS_00013440"; exon_number "115"; gene_name "ENSCGRG00001022624.1"; oId "ENSCGRT00001029258.1"; nearest_ref "ENSCGRT00001029258.1"; class_code "="; tss_id "TSS9935"; p_id "P6582";
LT883667v1	Cufflinks	exon	98355886	98355990	.	+	.	gene_id "XLOC_007570"; transcript_id "TCONS_00013439"; exon_number "119"; gene_name "ENSCGRG00001022624.1"; oId "ENSCGRT00001029247.1"; nearest_ref "ENSCGRT00001029247.1"; class_code "="; tss_id "TSS9935"; p_id "P6581";
LT883667v1	Cufflinks	exon	98356805	98356909	.	+	.	gene_id "XLOC_007570"; transcript_id "TCONS_00013440"; exon_number "116"; gene_name "ENSCGRG00001022624.1"; oId "ENSCGRT00001029258.1"; nearest_ref "ENSCGRT00001029258.1"; class_code "="; tss_id "TSS9935"; p_id "P6582";
LT883667v1	Cufflinks	exon	98356805	98356909	.	+	.	gene_id "XLOC_007570"; transcript_id "TCONS_00013439"; exon_number "120"; gene_name "ENSCGRG00001022624.1"; oId "ENSCGRT00001029247.1"; nearest_ref "ENSCGRT00001029247.1"; class_code "="; tss_id "TSS9935"; p_id "P6581";
LT883667v1	Cufflinks	exon	98358289	98358393	.	+	.	gene_id "XLOC_007570"; transcript_id "TCONS_00013440"; exon_number "117"; gene_name "ENSCGRG00001022624.1"; oId "ENSCGRT00001029258.1"; nearest_ref "ENSCGRT00001029258.1"; class_code "="; tss_id "TSS9935"; p_id "P6582";
LT883667v1	Cufflinks	exon	98358289	98358393	.	+	.	gene_id "XLOC_007570"; transcript_id "TCONS_00013439"; exon_number "121"; gene_name "ENSCGRG00001022624.1"; oId "ENSCGRT00001029247.1"; nearest_ref "ENSCGRT00001029247.1"; class_code "="; tss_id "TSS9935"; p_id "P6581";
LT883667v1	Cufflinks	exon	98360391	98360495	.	+	.	gene_id "XLOC_007570"; transcript_id "TCONS_00013440"; exon_number "118"; gene_name "ENSCGRG00001022624.1"; oId "ENSCGRT00001029258.1"; nearest_ref "ENSCGRT00001029258.1"; class_code "="; tss_id "TSS9935"; p_id "P6582";
LT883667v1	Cufflinks	exon	98360391	98360495	.	+	.	gene_id "XLOC_007570"; transcript_id "TCONS_00013439"; exon_number "122"; gene_name "ENSCGRG00001022624.1"; oId "ENSCGRT00001029247.1"; nearest_ref "ENSCGRT00001029247.1"; class_code "="; tss_id "TSS9935"; p_id "P6581";
LT883667v1	Cufflinks	exon	98360824	98360931	.	+	.	gene_id "XLOC_007570"; transcript_id "TCONS_00013440"; exon_number "119"; gene_name "ENSCGRG00001022624.1"; oId "ENSCGRT00001029258.1"; nearest_ref "ENSCGRT00001029258.1"; class_code "="; tss_id "TSS9935"; p_id "P6582";
LT883667v1	Cufflinks	exon	98360824	98360931	.	+	.	gene_id "XLOC_007570"; transcript_id "TCONS_00013439"; exon_number "123"; gene_name "ENSCGRG00001022624.1"; oId "ENSCGRT00001029247.1"; nearest_ref "ENSCGRT00001029247.1"; class_code "="; tss_id "TSS9935"; p_id "P6581";
LT883667v1	Cufflinks	exon	98364123	98364227	.	+	.	gene_id "XLOC_007570"; transcript_id "TCONS_00013440"; exon_number "120"; gene_name "ENSCGRG00001022624.1"; oId "ENSCGRT00001029258.1"; nearest_ref "ENSCGRT00001029258.1"; class_code "="; tss_id "TSS9935"; p_id "P6582";
LT883667v1	Cufflinks	exon	98364123	98364227	.	+	.	gene_id "XLOC_007570"; transcript_id "TCONS_00013439"; exon_number "124"; gene_name "ENSCGRG00001022624.1"; oId "ENSCGRT00001029247.1"; nearest_ref "ENSCGRT00001029247.1"; class_code "="; tss_id "TSS9935"; p_id "P6581";
LT883667v1	Cufflinks	exon	98366041	98366145	.	+	.	gene_id "XLOC_007570"; transcript_id "TCONS_00013440"; exon_number "121"; gene_name "ENSCGRG00001022624.1"; oId "ENSCGRT00001029258.1"; nearest_ref "ENSCGRT00001029258.1"; class_code "="; tss_id "TSS9935"; p_id "P6582";
LT883667v1	Cufflinks	exon	98366041	98366145	.	+	.	gene_id "XLOC_007570"; transcript_id "TCONS_00013439"; exon_number "125"; gene_name "ENSCGRG00001022624.1"; oId "ENSCGRT00001029247.1"; nearest_ref "ENSCGRT00001029247.1"; class_code "="; tss_id "TSS9935"; p_id "P6581";
LT883667v1	Cufflinks	exon	98366533	98366637	.	+	.	gene_id "XLOC_007570"; transcript_id "TCONS_00013440"; exon_number "122"; gene_name "ENSCGRG00001022624.1"; oId "ENSCGRT00001029258.1"; nearest_ref "ENSCGRT00001029258.1"; class_code "="; tss_id "TSS9935"; p_id "P6582";
LT883667v1	Cufflinks	exon	98366533	98366637	.	+	.	gene_id "XLOC_007570"; transcript_id "TCONS_00013439"; exon_number "126"; gene_name "ENSCGRG00001022624.1"; oId "ENSCGRT00001029247.1"; nearest_ref "ENSCGRT00001029247.1"; class_code "="; tss_id "TSS9935"; p_id "P6581";
LT883667v1	Cufflinks	exon	98367230	98367334	.	+	.	gene_id "XLOC_007570"; transcript_id "TCONS_00013440"; exon_number "123"; gene_name "ENSCGRG00001022624.1"; oId "ENSCGRT00001029258.1"; nearest_ref "ENSCGRT00001029258.1"; class_code "="; tss_id "TSS9935"; p_id "P6582";
LT883667v1	Cufflinks	exon	98367230	98367334	.	+	.	gene_id "XLOC_007570"; transcript_id "TCONS_00013439"; exon_number "127"; gene_name "ENSCGRG00001022624.1"; oId "ENSCGRT00001029247.1"; nearest_ref "ENSCGRT00001029247.1"; class_code "="; tss_id "TSS9935"; p_id "P6581";
LT883667v1	Cufflinks	exon	98367425	98367535	.	+	.	gene_id "XLOC_007570"; transcript_id "TCONS_00013440"; exon_number "124"; gene_name "ENSCGRG00001022624.1"; oId "ENSCGRT00001029258.1"; nearest_ref "ENSCGRT00001029258.1"; class_code "="; tss_id "TSS9935"; p_id "P6582";
LT883667v1	Cufflinks	exon	98367425	98367535	.	+	.	gene_id "XLOC_007570"; transcript_id "TCONS_00013439"; exon_number "128"; gene_name "ENSCGRG00001022624.1"; oId "ENSCGRT00001029247.1"; nearest_ref "ENSCGRT00001029247.1"; class_code "="; tss_id "TSS9935"; p_id "P6581";
LT883667v1	Cufflinks	exon	98368126	98368236	.	+	.	gene_id "XLOC_007570"; transcript_id "TCONS_00013440"; exon_number "125"; gene_name "ENSCGRG00001022624.1"; oId "ENSCGRT00001029258.1"; nearest_ref "ENSCGRT00001029258.1"; class_code "="; tss_id "TSS9935"; p_id "P6582";
LT883667v1	Cufflinks	exon	98368126	98368236	.	+	.	gene_id "XLOC_007570"; transcript_id "TCONS_00013439"; exon_number "129"; gene_name "ENSCGRG00001022624.1"; oId "ENSCGRT00001029247.1"; nearest_ref "ENSCGRT00001029247.1"; class_code "="; tss_id "TSS9935"; p_id "P6581";
LT883667v1	Cufflinks	exon	98368437	98368538	.	+	.	gene_id "XLOC_007570"; transcript_id "TCONS_00013440"; exon_number "126"; gene_name "ENSCGRG00001022624.1"; oId "ENSCGRT00001029258.1"; nearest_ref "ENSCGRT00001029258.1"; class_code "="; tss_id "TSS9935"; p_id "P6582";
LT883667v1	Cufflinks	exon	98368437	98368538	.	+	.	gene_id "XLOC_007570"; transcript_id "TCONS_00013439"; exon_number "130"; gene_name "ENSCGRG00001022624.1"; oId "ENSCGRT00001029247.1"; nearest_ref "ENSCGRT00001029247.1"; class_code "="; tss_id "TSS9935"; p_id "P6581";
LT883667v1	Cufflinks	exon	98368648	98368752	.	+	.	gene_id "XLOC_007570"; transcript_id "TCONS_00013440"; exon_number "127"; gene_name "ENSCGRG00001022624.1"; oId "ENSCGRT00001029258.1"; nearest_ref "ENSCGRT00001029258.1"; class_code "="; tss_id "TSS9935"; p_id "P6582";
LT883667v1	Cufflinks	exon	98368648	98368752	.	+	.	gene_id "XLOC_007570"; transcript_id "TCONS_00013439"; exon_number "131"; gene_name "ENSCGRG00001022624.1"; oId "ENSCGRT00001029247.1"; nearest_ref "ENSCGRT00001029247.1"; class_code "="; tss_id "TSS9935"; p_id "P6581";
LT883667v1	Cufflinks	exon	98370724	98370834	.	+	.	gene_id "XLOC_007570"; transcript_id "TCONS_00013440"; exon_number "128"; gene_name "ENSCGRG00001022624.1"; oId "ENSCGRT00001029258.1"; nearest_ref "ENSCGRT00001029258.1"; class_code "="; tss_id "TSS9935"; p_id "P6582";
LT883667v1	Cufflinks	exon	98370724	98370834	.	+	.	gene_id "XLOC_007570"; transcript_id "TCONS_00013439"; exon_number "132"; gene_name "ENSCGRG00001022624.1"; oId "ENSCGRT00001029247.1"; nearest_ref "ENSCGRT00001029247.1"; class_code "="; tss_id "TSS9935"; p_id "P6581";
LT883667v1	Cufflinks	exon	98371394	98371498	.	+	.	gene_id "XLOC_007570"; transcript_id "TCONS_00013440"; exon_number "129"; gene_name "ENSCGRG00001022624.1"; oId "ENSCGRT00001029258.1"; nearest_ref "ENSCGRT00001029258.1"; class_code "="; tss_id "TSS9935"; p_id "P6582";
LT883667v1	Cufflinks	exon	98371394	98371498	.	+	.	gene_id "XLOC_007570"; transcript_id "TCONS_00013439"; exon_number "133"; gene_name "ENSCGRG00001022624.1"; oId "ENSCGRT00001029247.1"; nearest_ref "ENSCGRT00001029247.1"; class_code "="; tss_id "TSS9935"; p_id "P6581";
LT883667v1	Cufflinks	exon	98372107	98372211	.	+	.	gene_id "XLOC_007570"; transcript_id "TCONS_00013440"; exon_number "130"; gene_name "ENSCGRG00001022624.1"; oId "ENSCGRT00001029258.1"; nearest_ref "ENSCGRT00001029258.1"; class_code "="; tss_id "TSS9935"; p_id "P6582";
LT883667v1	Cufflinks	exon	98372107	98372211	.	+	.	gene_id "XLOC_007570"; transcript_id "TCONS_00013439"; exon_number "134"; gene_name "ENSCGRG00001022624.1"; oId "ENSCGRT00001029247.1"; nearest_ref "ENSCGRT00001029247.1"; class_code "="; tss_id "TSS9935"; p_id "P6581";
LT883667v1	Cufflinks	exon	98373729	98373833	.	+	.	gene_id "XLOC_007570"; transcript_id "TCONS_00013440"; exon_number "131"; gene_name "ENSCGRG00001022624.1"; oId "ENSCGRT00001029258.1"; nearest_ref "ENSCGRT00001029258.1"; class_code "="; tss_id "TSS9935"; p_id "P6582";
LT883667v1	Cufflinks	exon	98373729	98373833	.	+	.	gene_id "XLOC_007570"; transcript_id "TCONS_00013439"; exon_number "135"; gene_name "ENSCGRG00001022624.1"; oId "ENSCGRT00001029247.1"; nearest_ref "ENSCGRT00001029247.1"; class_code "="; tss_id "TSS9935"; p_id "P6581";
LT883667v1	Cufflinks	exon	98376553	98376663	.	+	.	gene_id "XLOC_007570"; transcript_id "TCONS_00013440"; exon_number "132"; gene_name "ENSCGRG00001022624.1"; oId "ENSCGRT00001029258.1"; nearest_ref "ENSCGRT00001029258.1"; class_code "="; tss_id "TSS9935"; p_id "P6582";
LT883667v1	Cufflinks	exon	98376553	98376663	.	+	.	gene_id "XLOC_007570"; transcript_id "TCONS_00013439"; exon_number "136"; gene_name "ENSCGRG00001022624.1"; oId "ENSCGRT00001029247.1"; nearest_ref "ENSCGRT00001029247.1"; class_code "="; tss_id "TSS9935"; p_id "P6581";
LT883667v1	Cufflinks	exon	98377079	98377189	.	+	.	gene_id "XLOC_007570"; transcript_id "TCONS_00013440"; exon_number "133"; gene_name "ENSCGRG00001022624.1"; oId "ENSCGRT00001029258.1"; nearest_ref "ENSCGRT00001029258.1"; class_code "="; tss_id "TSS9935"; p_id "P6582";
LT883667v1	Cufflinks	exon	98377079	98377189	.	+	.	gene_id "XLOC_007570"; transcript_id "TCONS_00013439"; exon_number "137"; gene_name "ENSCGRG00001022624.1"; oId "ENSCGRT00001029247.1"; nearest_ref "ENSCGRT00001029247.1"; class_code "="; tss_id "TSS9935"; p_id "P6581";
LT883667v1	Cufflinks	exon	98377731	98377844	.	+	.	gene_id "XLOC_007570"; transcript_id "TCONS_00013440"; exon_number "134"; gene_name "ENSCGRG00001022624.1"; oId "ENSCGRT00001029258.1"; nearest_ref "ENSCGRT00001029258.1"; class_code "="; tss_id "TSS9935"; p_id "P6582";
LT883667v1	Cufflinks	exon	98377731	98377844	.	+	.	gene_id "XLOC_007570"; transcript_id "TCONS_00013439"; exon_number "138"; gene_name "ENSCGRG00001022624.1"; oId "ENSCGRT00001029247.1"; nearest_ref "ENSCGRT00001029247.1"; class_code "="; tss_id "TSS9935"; p_id "P6581";
LT883667v1	Cufflinks	exon	98378713	98378817	.	+	.	gene_id "XLOC_007570"; transcript_id "TCONS_00013440"; exon_number "135"; gene_name "ENSCGRG00001022624.1"; oId "ENSCGRT00001029258.1"; nearest_ref "ENSCGRT00001029258.1"; class_code "="; tss_id "TSS9935"; p_id "P6582";
LT883667v1	Cufflinks	exon	98378713	98378817	.	+	.	gene_id "XLOC_007570"; transcript_id "TCONS_00013439"; exon_number "139"; gene_name "ENSCGRG00001022624.1"; oId "ENSCGRT00001029247.1"; nearest_ref "ENSCGRT00001029247.1"; class_code "="; tss_id "TSS9935"; p_id "P6581";
LT883667v1	Cufflinks	exon	98379586	98379690	.	+	.	gene_id "XLOC_007570"; transcript_id "TCONS_00013440"; exon_number "136"; gene_name "ENSCGRG00001022624.1"; oId "ENSCGRT00001029258.1"; nearest_ref "ENSCGRT00001029258.1"; class_code "="; tss_id "TSS9935"; p_id "P6582";
LT883667v1	Cufflinks	exon	98379586	98379690	.	+	.	gene_id "XLOC_007570"; transcript_id "TCONS_00013439"; exon_number "140"; gene_name "ENSCGRG00001022624.1"; oId "ENSCGRT00001029247.1"; nearest_ref "ENSCGRT00001029247.1"; class_code "="; tss_id "TSS9935"; p_id "P6581";
LT883667v1	Cufflinks	exon	98380283	98380387	.	+	.	gene_id "XLOC_007570"; transcript_id "TCONS_00013440"; exon_number "137"; gene_name "ENSCGRG00001022624.1"; oId "ENSCGRT00001029258.1"; nearest_ref "ENSCGRT00001029258.1"; class_code "="; tss_id "TSS9935"; p_id "P6582";
LT883667v1	Cufflinks	exon	98380283	98380387	.	+	.	gene_id "XLOC_007570"; transcript_id "TCONS_00013439"; exon_number "141"; gene_name "ENSCGRG00001022624.1"; oId "ENSCGRT00001029247.1"; nearest_ref "ENSCGRT00001029247.1"; class_code "="; tss_id "TSS9935"; p_id "P6581";
LT883667v1	Cufflinks	exon	98381019	98381111	.	+	.	gene_id "XLOC_007570"; transcript_id "TCONS_00013440"; exon_number "138"; gene_name "ENSCGRG00001022624.1"; oId "ENSCGRT00001029258.1"; nearest_ref "ENSCGRT00001029258.1"; class_code "="; tss_id "TSS9935"; p_id "P6582";
LT883667v1	Cufflinks	exon	98381019	98381111	.	+	.	gene_id "XLOC_007570"; transcript_id "TCONS_00013439"; exon_number "142"; gene_name "ENSCGRG00001022624.1"; oId "ENSCGRT00001029247.1"; nearest_ref "ENSCGRT00001029247.1"; class_code "="; tss_id "TSS9935"; p_id "P6581";
LT883667v1	Cufflinks	exon	98382392	98382484	.	+	.	gene_id "XLOC_007570"; transcript_id "TCONS_00013440"; exon_number "139"; gene_name "ENSCGRG00001022624.1"; oId "ENSCGRT00001029258.1"; nearest_ref "ENSCGRT00001029258.1"; class_code "="; tss_id "TSS9935"; p_id "P6582";
LT883667v1	Cufflinks	exon	98382392	98382484	.	+	.	gene_id "XLOC_007570"; transcript_id "TCONS_00013439"; exon_number "143"; gene_name "ENSCGRG00001022624.1"; oId "ENSCGRT00001029247.1"; nearest_ref "ENSCGRT00001029247.1"; class_code "="; tss_id "TSS9935"; p_id "P6581";
LT883667v1	Cufflinks	exon	98383876	98383968	.	+	.	gene_id "XLOC_007570"; transcript_id "TCONS_00013440"; exon_number "140"; gene_name "ENSCGRG00001022624.1"; oId "ENSCGRT00001029258.1"; nearest_ref "ENSCGRT00001029258.1"; class_code "="; tss_id "TSS9935"; p_id "P6582";
LT883667v1	Cufflinks	exon	98383876	98383968	.	+	.	gene_id "XLOC_007570"; transcript_id "TCONS_00013439"; exon_number "144"; gene_name "ENSCGRG00001022624.1"; oId "ENSCGRT00001029247.1"; nearest_ref "ENSCGRT00001029247.1"; class_code "="; tss_id "TSS9935"; p_id "P6581";
LT883667v1	Cufflinks	exon	98384411	98384503	.	+	.	gene_id "XLOC_007570"; transcript_id "TCONS_00013440"; exon_number "141"; gene_name "ENSCGRG00001022624.1"; oId "ENSCGRT00001029258.1"; nearest_ref "ENSCGRT00001029258.1"; class_code "="; tss_id "TSS9935"; p_id "P6582";
LT883667v1	Cufflinks	exon	98384411	98384503	.	+	.	gene_id "XLOC_007570"; transcript_id "TCONS_00013439"; exon_number "145"; gene_name "ENSCGRG00001022624.1"; oId "ENSCGRT00001029247.1"; nearest_ref "ENSCGRT00001029247.1"; class_code "="; tss_id "TSS9935"; p_id "P6581";
LT883667v1	Cufflinks	exon	98385418	98385510	.	+	.	gene_id "XLOC_007570"; transcript_id "TCONS_00013440"; exon_number "142"; gene_name "ENSCGRG00001022624.1"; oId "ENSCGRT00001029258.1"; nearest_ref "ENSCGRT00001029258.1"; class_code "="; tss_id "TSS9935"; p_id "P6582";
LT883667v1	Cufflinks	exon	98388771	98388863	.	+	.	gene_id "XLOC_007570"; transcript_id "TCONS_00013439"; exon_number "146"; gene_name "ENSCGRG00001022624.1"; oId "ENSCGRT00001029247.1"; nearest_ref "ENSCGRT00001029247.1"; class_code "="; tss_id "TSS9935"; p_id "P6581";
LT883667v1	Cufflinks	exon	98390466	98390558	.	+	.	gene_id "XLOC_007570"; transcript_id "TCONS_00013440"; exon_number "143"; gene_name "ENSCGRG00001022624.1"; oId "ENSCGRT00001029258.1"; nearest_ref "ENSCGRT00001029258.1"; class_code "="; tss_id "TSS9935"; p_id "P6582";
LT883667v1	Cufflinks	exon	98390466	98390558	.	+	.	gene_id "XLOC_007570"; transcript_id "TCONS_00013439"; exon_number "147"; gene_name "ENSCGRG00001022624.1"; oId "ENSCGRT00001029247.1"; nearest_ref "ENSCGRT00001029247.1"; class_code "="; tss_id "TSS9935"; p_id "P6581";
LT883667v1	Cufflinks	exon	98390873	98390965	.	+	.	gene_id "XLOC_007570"; transcript_id "TCONS_00013440"; exon_number "144"; gene_name "ENSCGRG00001022624.1"; oId "ENSCGRT00001029258.1"; nearest_ref "ENSCGRT00001029258.1"; class_code "="; tss_id "TSS9935"; p_id "P6582";
LT883667v1	Cufflinks	exon	98390873	98390965	.	+	.	gene_id "XLOC_007570"; transcript_id "TCONS_00013439"; exon_number "148"; gene_name "ENSCGRG00001022624.1"; oId "ENSCGRT00001029247.1"; nearest_ref "ENSCGRT00001029247.1"; class_code "="; tss_id "TSS9935"; p_id "P6581";
LT883667v1	Cufflinks	exon	98391287	98391379	.	+	.	gene_id "XLOC_007570"; transcript_id "TCONS_00013440"; exon_number "145"; gene_name "ENSCGRG00001022624.1"; oId "ENSCGRT00001029258.1"; nearest_ref "ENSCGRT00001029258.1"; class_code "="; tss_id "TSS9935"; p_id "P6582";
LT883667v1	Cufflinks	exon	98391287	98391379	.	+	.	gene_id "XLOC_007570"; transcript_id "TCONS_00013439"; exon_number "149"; gene_name "ENSCGRG00001022624.1"; oId "ENSCGRT00001029247.1"; nearest_ref "ENSCGRT00001029247.1"; class_code "="; tss_id "TSS9935"; p_id "P6581";
LT883667v1	Cufflinks	exon	98392217	98392324	.	+	.	gene_id "XLOC_007570"; transcript_id "TCONS_00013440"; exon_number "146"; gene_name "ENSCGRG00001022624.1"; oId "ENSCGRT00001029258.1"; nearest_ref "ENSCGRT00001029258.1"; class_code "="; tss_id "TSS9935"; p_id "P6582";
LT883667v1	Cufflinks	exon	98392217	98392324	.	+	.	gene_id "XLOC_007570"; transcript_id "TCONS_00013439"; exon_number "150"; gene_name "ENSCGRG00001022624.1"; oId "ENSCGRT00001029247.1"; nearest_ref "ENSCGRT00001029247.1"; class_code "="; tss_id "TSS9935"; p_id "P6581";
LT883667v1	Cufflinks	exon	98392651	98392834	.	+	.	gene_id "XLOC_007570"; transcript_id "TCONS_00013440"; exon_number "147"; gene_name "ENSCGRG00001022624.1"; oId "ENSCGRT00001029258.1"; nearest_ref "ENSCGRT00001029258.1"; class_code "="; tss_id "TSS9935"; p_id "P6582";
LT883667v1	Cufflinks	exon	98392651	98392834	.	+	.	gene_id "XLOC_007570"; transcript_id "TCONS_00013439"; exon_number "151"; gene_name "ENSCGRG00001022624.1"; oId "ENSCGRT00001029247.1"; nearest_ref "ENSCGRT00001029247.1"; class_code "="; tss_id "TSS9935"; p_id "P6581";
LT883667v1	Cufflinks	exon	98393082	98393174	.	+	.	gene_id "XLOC_007570"; transcript_id "TCONS_00013440"; exon_number "148"; gene_name "ENSCGRG00001022624.1"; oId "ENSCGRT00001029258.1"; nearest_ref "ENSCGRT00001029258.1"; class_code "="; tss_id "TSS9935"; p_id "P6582";
LT883667v1	Cufflinks	exon	98393082	98393174	.	+	.	gene_id "XLOC_007570"; transcript_id "TCONS_00013439"; exon_number "152"; gene_name "ENSCGRG00001022624.1"; oId "ENSCGRT00001029247.1"; nearest_ref "ENSCGRT00001029247.1"; class_code "="; tss_id "TSS9935"; p_id "P6581";
LT883667v1	Cufflinks	exon	98394232	98394378	.	+	.	gene_id "XLOC_007570"; transcript_id "TCONS_00013440"; exon_number "149"; gene_name "ENSCGRG00001022624.1"; oId "ENSCGRT00001029258.1"; nearest_ref "ENSCGRT00001029258.1"; class_code "="; tss_id "TSS9935"; p_id "P6582";
LT883667v1	Cufflinks	exon	98394232	98394378	.	+	.	gene_id "XLOC_007570"; transcript_id "TCONS_00013439"; exon_number "153"; gene_name "ENSCGRG00001022624.1"; oId "ENSCGRT00001029247.1"; nearest_ref "ENSCGRT00001029247.1"; class_code "="; tss_id "TSS9935"; p_id "P6581";
LT883667v1	Cufflinks	exon	98394778	98394884	.	+	.	gene_id "XLOC_007570"; transcript_id "TCONS_00013440"; exon_number "150"; gene_name "ENSCGRG00001022624.1"; oId "ENSCGRT00001029258.1"; nearest_ref "ENSCGRT00001029258.1"; class_code "="; tss_id "TSS9935"; p_id "P6582";
LT883667v1	Cufflinks	exon	98394778	98394884	.	+	.	gene_id "XLOC_007570"; transcript_id "TCONS_00013439"; exon_number "154"; gene_name "ENSCGRG00001022624.1"; oId "ENSCGRT00001029247.1"; nearest_ref "ENSCGRT00001029247.1"; class_code "="; tss_id "TSS9935"; p_id "P6581";
LT883667v1	Cufflinks	exon	98399295	98399468	.	+	.	gene_id "XLOC_007570"; transcript_id "TCONS_00013440"; exon_number "151"; gene_name "ENSCGRG00001022624.1"; oId "ENSCGRT00001029258.1"; nearest_ref "ENSCGRT00001029258.1"; class_code "="; tss_id "TSS9935"; p_id "P6582";
LT883667v1	Cufflinks	exon	98399295	98399468	.	+	.	gene_id "XLOC_007570"; transcript_id "TCONS_00013439"; exon_number "155"; gene_name "ENSCGRG00001022624.1"; oId "ENSCGRT00001029247.1"; nearest_ref "ENSCGRT00001029247.1"; class_code "="; tss_id "TSS9935"; p_id "P6581";
LT883667v1	Cufflinks	exon	98409163	98412583	.	-	.	gene_id "XLOC_008422"; transcript_id "TCONS_00014974"; exon_number "1"; gene_name "ENSCGRG00001024589.1"; oId "CUFF.7034.3"; nearest_ref "ENSCGRT00001031897.1"; class_code "j"; tss_id "TSS11069";
LT883667v1	Cufflinks	exon	98409163	98412583	.	-	.	gene_id "XLOC_008422"; transcript_id "TCONS_00014976"; exon_number "1"; gene_name "ENSCGRG00001024589.1"; oId "CUFF.7034.2"; nearest_ref "ENSCGRT00001031897.1"; class_code "j"; tss_id "TSS11070";
LT883667v1	Cufflinks	exon	98409163	98412583	.	-	.	gene_id "XLOC_008422"; transcript_id "TCONS_00014975"; exon_number "1"; gene_name "ENSCGRG00001024589.1"; oId "CUFF.7034.1"; nearest_ref "ENSCGRT00001031897.1"; class_code "j"; tss_id "TSS11070";
LT883667v1	Cufflinks	exon	98411166	98411281	.	+	.	gene_id "XLOC_007573"; transcript_id "TCONS_00013443"; exon_number "1"; gene_name "ENSCGRG00001011129.1"; oId "CUFF.7035.1"; nearest_ref "ENSCGRT00001013109.1"; class_code "j"; tss_id "TSS9939";
LT883667v1	Cufflinks	exon	98412372	98412583	.	-	.	gene_id "XLOC_008422"; transcript_id "TCONS_00014978"; exon_number "1"; gene_name "ENSCGRG00001024589.1"; oId "ENSCGRT00001031901.1"; contained_in "TCONS_00014975"; nearest_ref "ENSCGRT00001031901.1"; class_code "="; tss_id "TSS11069"; p_id "P7450";
LT883667v1	Cufflinks	exon	98412372	98412583	.	-	.	gene_id "XLOC_008422"; transcript_id "TCONS_00014977"; exon_number "1"; gene_name "ENSCGRG00001024589.1"; oId "ENSCGRT00001031897.1"; nearest_ref "ENSCGRT00001031897.1"; class_code "="; tss_id "TSS11069"; p_id "P7449";
LT883667v1	Cufflinks	exon	98413179	98413287	.	-	.	gene_id "XLOC_008422"; transcript_id "TCONS_00014974"; exon_number "2"; gene_name "ENSCGRG00001024589.1"; oId "CUFF.7034.3"; nearest_ref "ENSCGRT00001031897.1"; class_code "j"; tss_id "TSS11069";
LT883667v1	Cufflinks	exon	98413179	98413287	.	-	.	gene_id "XLOC_008422"; transcript_id "TCONS_00014976"; exon_number "2"; gene_name "ENSCGRG00001024589.1"; oId "CUFF.7034.2"; nearest_ref "ENSCGRT00001031897.1"; class_code "j"; tss_id "TSS11070";
LT883667v1	Cufflinks	exon	98413179	98413287	.	-	.	gene_id "XLOC_008422"; transcript_id "TCONS_00014975"; exon_number "2"; gene_name "ENSCGRG00001024589.1"; oId "CUFF.7034.1"; nearest_ref "ENSCGRT00001031897.1"; class_code "j"; tss_id "TSS11070";
LT883667v1	Cufflinks	exon	98413179	98413287	.	-	.	gene_id "XLOC_008422"; transcript_id "TCONS_00014978"; exon_number "2"; gene_name "ENSCGRG00001024589.1"; oId "ENSCGRT00001031901.1"; contained_in "TCONS_00014975"; nearest_ref "ENSCGRT00001031901.1"; class_code "="; tss_id "TSS11069"; p_id "P7450";
LT883667v1	Cufflinks	exon	98413179	98413287	.	-	.	gene_id "XLOC_008422"; transcript_id "TCONS_00014977"; exon_number "2"; gene_name "ENSCGRG00001024589.1"; oId "ENSCGRT00001031897.1"; nearest_ref "ENSCGRT00001031897.1"; class_code "="; tss_id "TSS11069"; p_id "P7449";
LT883667v1	Cufflinks	exon	98416292	98416445	.	-	.	gene_id "XLOC_008422"; transcript_id "TCONS_00014974"; exon_number "3"; gene_name "ENSCGRG00001024589.1"; oId "CUFF.7034.3"; nearest_ref "ENSCGRT00001031897.1"; class_code "j"; tss_id "TSS11069";
LT883667v1	Cufflinks	exon	98416292	98416445	.	-	.	gene_id "XLOC_008422"; transcript_id "TCONS_00014976"; exon_number "3"; gene_name "ENSCGRG00001024589.1"; oId "CUFF.7034.2"; nearest_ref "ENSCGRT00001031897.1"; class_code "j"; tss_id "TSS11070";
LT883667v1	Cufflinks	exon	98416292	98416445	.	-	.	gene_id "XLOC_008422"; transcript_id "TCONS_00014975"; exon_number "3"; gene_name "ENSCGRG00001024589.1"; oId "CUFF.7034.1"; nearest_ref "ENSCGRT00001031897.1"; class_code "j"; tss_id "TSS11070";
LT883667v1	Cufflinks	exon	98416292	98416445	.	-	.	gene_id "XLOC_008422"; transcript_id "TCONS_00014978"; exon_number "3"; gene_name "ENSCGRG00001024589.1"; oId "ENSCGRT00001031901.1"; contained_in "TCONS_00014975"; nearest_ref "ENSCGRT00001031901.1"; class_code "="; tss_id "TSS11069"; p_id "P7450";
LT883667v1	Cufflinks	exon	98416292	98416445	.	-	.	gene_id "XLOC_008422"; transcript_id "TCONS_00014977"; exon_number "3"; gene_name "ENSCGRG00001024589.1"; oId "ENSCGRT00001031897.1"; nearest_ref "ENSCGRT00001031897.1"; class_code "="; tss_id "TSS11069"; p_id "P7449";
LT883667v1	Cufflinks	exon	98417921	98418039	.	-	.	gene_id "XLOC_008422"; transcript_id "TCONS_00014974"; exon_number "4"; gene_name "ENSCGRG00001024589.1"; oId "CUFF.7034.3"; nearest_ref "ENSCGRT00001031897.1"; class_code "j"; tss_id "TSS11069";
LT883667v1	Cufflinks	exon	98417921	98418039	.	-	.	gene_id "XLOC_008422"; transcript_id "TCONS_00014976"; exon_number "4"; gene_name "ENSCGRG00001024589.1"; oId "CUFF.7034.2"; nearest_ref "ENSCGRT00001031897.1"; class_code "j"; tss_id "TSS11070";
LT883667v1	Cufflinks	exon	98417921	98418039	.	-	.	gene_id "XLOC_008422"; transcript_id "TCONS_00014975"; exon_number "4"; gene_name "ENSCGRG00001024589.1"; oId "CUFF.7034.1"; nearest_ref "ENSCGRT00001031897.1"; class_code "j"; tss_id "TSS11070";
LT883667v1	Cufflinks	exon	98417921	98418039	.	-	.	gene_id "XLOC_008422"; transcript_id "TCONS_00014978"; exon_number "4"; gene_name "ENSCGRG00001024589.1"; oId "ENSCGRT00001031901.1"; contained_in "TCONS_00014975"; nearest_ref "ENSCGRT00001031901.1"; class_code "="; tss_id "TSS11069"; p_id "P7450";
LT883667v1	Cufflinks	exon	98417921	98418039	.	-	.	gene_id "XLOC_008422"; transcript_id "TCONS_00014977"; exon_number "4"; gene_name "ENSCGRG00001024589.1"; oId "ENSCGRT00001031897.1"; nearest_ref "ENSCGRT00001031897.1"; class_code "="; tss_id "TSS11069"; p_id "P7449";
LT883667v1	Cufflinks	exon	98418129	98418206	.	-	.	gene_id "XLOC_008422"; transcript_id "TCONS_00014974"; exon_number "5"; gene_name "ENSCGRG00001024589.1"; oId "CUFF.7034.3"; nearest_ref "ENSCGRT00001031897.1"; class_code "j"; tss_id "TSS11069";
LT883667v1	Cufflinks	exon	98418129	98418206	.	-	.	gene_id "XLOC_008422"; transcript_id "TCONS_00014976"; exon_number "5"; gene_name "ENSCGRG00001024589.1"; oId "CUFF.7034.2"; nearest_ref "ENSCGRT00001031897.1"; class_code "j"; tss_id "TSS11070";
LT883667v1	Cufflinks	exon	98418129	98418206	.	-	.	gene_id "XLOC_008422"; transcript_id "TCONS_00014975"; exon_number "5"; gene_name "ENSCGRG00001024589.1"; oId "CUFF.7034.1"; nearest_ref "ENSCGRT00001031897.1"; class_code "j"; tss_id "TSS11070";
LT883667v1	Cufflinks	exon	98418129	98418206	.	-	.	gene_id "XLOC_008422"; transcript_id "TCONS_00014978"; exon_number "5"; gene_name "ENSCGRG00001024589.1"; oId "ENSCGRT00001031901.1"; contained_in "TCONS_00014975"; nearest_ref "ENSCGRT00001031901.1"; class_code "="; tss_id "TSS11069"; p_id "P7450";
LT883667v1	Cufflinks	exon	98418129	98418206	.	-	.	gene_id "XLOC_008422"; transcript_id "TCONS_00014977"; exon_number "5"; gene_name "ENSCGRG00001024589.1"; oId "ENSCGRT00001031897.1"; nearest_ref "ENSCGRT00001031897.1"; class_code "="; tss_id "TSS11069"; p_id "P7449";
LT883667v1	Cufflinks	exon	98418474	98418620	.	-	.	gene_id "XLOC_008422"; transcript_id "TCONS_00014974"; exon_number "6"; gene_name "ENSCGRG00001024589.1"; oId "CUFF.7034.3"; nearest_ref "ENSCGRT00001031897.1"; class_code "j"; tss_id "TSS11069";
LT883667v1	Cufflinks	exon	98418474	98418620	.	-	.	gene_id "XLOC_008422"; transcript_id "TCONS_00014976"; exon_number "6"; gene_name "ENSCGRG00001024589.1"; oId "CUFF.7034.2"; nearest_ref "ENSCGRT00001031897.1"; class_code "j"; tss_id "TSS11070";
LT883667v1	Cufflinks	exon	98418474	98418620	.	-	.	gene_id "XLOC_008422"; transcript_id "TCONS_00014975"; exon_number "6"; gene_name "ENSCGRG00001024589.1"; oId "CUFF.7034.1"; nearest_ref "ENSCGRT00001031897.1"; class_code "j"; tss_id "TSS11070";
LT883667v1	Cufflinks	exon	98418474	98418620	.	-	.	gene_id "XLOC_008422"; transcript_id "TCONS_00014978"; exon_number "6"; gene_name "ENSCGRG00001024589.1"; oId "ENSCGRT00001031901.1"; contained_in "TCONS_00014975"; nearest_ref "ENSCGRT00001031901.1"; class_code "="; tss_id "TSS11069"; p_id "P7450";
LT883667v1	Cufflinks	exon	98418474	98418620	.	-	.	gene_id "XLOC_008422"; transcript_id "TCONS_00014977"; exon_number "6"; gene_name "ENSCGRG00001024589.1"; oId "ENSCGRT00001031897.1"; nearest_ref "ENSCGRT00001031897.1"; class_code "="; tss_id "TSS11069"; p_id "P7449";
LT883667v1	Cufflinks	exon	98423678	98424184	.	-	.	gene_id "XLOC_008422"; transcript_id "TCONS_00014974"; exon_number "7"; gene_name "ENSCGRG00001024589.1"; oId "CUFF.7034.3"; nearest_ref "ENSCGRT00001031897.1"; class_code "j"; tss_id "TSS11069";
LT883667v1	Cufflinks	exon	98423678	98425111	.	-	.	gene_id "XLOC_008422"; transcript_id "TCONS_00014976"; exon_number "7"; gene_name "ENSCGRG00001024589.1"; oId "CUFF.7034.2"; nearest_ref "ENSCGRT00001031897.1"; class_code "j"; tss_id "TSS11070";
LT883667v1	Cufflinks	exon	98423678	98424184	.	-	.	gene_id "XLOC_008422"; transcript_id "TCONS_00014975"; exon_number "7"; gene_name "ENSCGRG00001024589.1"; oId "CUFF.7034.1"; nearest_ref "ENSCGRT00001031897.1"; class_code "j"; tss_id "TSS11070";
LT883667v1	Cufflinks	exon	98423678	98424184	.	-	.	gene_id "XLOC_008422"; transcript_id "TCONS_00014978"; exon_number "7"; gene_name "ENSCGRG00001024589.1"; oId "ENSCGRT00001031901.1"; contained_in "TCONS_00014975"; nearest_ref "ENSCGRT00001031901.1"; class_code "="; tss_id "TSS11069"; p_id "P7450";
LT883667v1	Cufflinks	exon	98423678	98424184	.	-	.	gene_id "XLOC_008422"; transcript_id "TCONS_00014977"; exon_number "7"; gene_name "ENSCGRG00001024589.1"; oId "ENSCGRT00001031897.1"; nearest_ref "ENSCGRT00001031897.1"; class_code "="; tss_id "TSS11069"; p_id "P7449";
LT883667v1	Cufflinks	exon	98424197	98424573	.	-	.	gene_id "XLOC_008422"; transcript_id "TCONS_00014974"; exon_number "8"; gene_name "ENSCGRG00001024589.1"; oId "CUFF.7034.3"; nearest_ref "ENSCGRT00001031897.1"; class_code "j"; tss_id "TSS11069";
LT883667v1	Cufflinks	exon	98424197	98424573	.	-	.	gene_id "XLOC_008422"; transcript_id "TCONS_00014977"; exon_number "8"; gene_name "ENSCGRG00001024589.1"; oId "ENSCGRT00001031897.1"; nearest_ref "ENSCGRT00001031897.1"; class_code "="; tss_id "TSS11069"; p_id "P7449";
LT883667v1	Cufflinks	exon	98424200	98424573	.	-	.	gene_id "XLOC_008422"; transcript_id "TCONS_00014975"; exon_number "8"; gene_name "ENSCGRG00001024589.1"; oId "CUFF.7034.1"; nearest_ref "ENSCGRT00001031897.1"; class_code "j"; tss_id "TSS11070";
LT883667v1	Cufflinks	exon	98424200	98424573	.	-	.	gene_id "XLOC_008422"; transcript_id "TCONS_00014978"; exon_number "8"; gene_name "ENSCGRG00001024589.1"; oId "ENSCGRT00001031901.1"; contained_in "TCONS_00014975"; nearest_ref "ENSCGRT00001031901.1"; class_code "="; tss_id "TSS11069"; p_id "P7450";
LT883667v1	Cufflinks	exon	98424595	98425111	.	-	.	gene_id "XLOC_008422"; transcript_id "TCONS_00014974"; exon_number "9"; gene_name "ENSCGRG00001024589.1"; oId "CUFF.7034.3"; nearest_ref "ENSCGRT00001031897.1"; class_code "j"; tss_id "TSS11069";
LT883667v1	Cufflinks	exon	98424595	98425111	.	-	.	gene_id "XLOC_008422"; transcript_id "TCONS_00014975"; exon_number "9"; gene_name "ENSCGRG00001024589.1"; oId "CUFF.7034.1"; nearest_ref "ENSCGRT00001031897.1"; class_code "j"; tss_id "TSS11070";
LT883667v1	Cufflinks	exon	98424595	98425111	.	-	.	gene_id "XLOC_008422"; transcript_id "TCONS_00014978"; exon_number "9"; gene_name "ENSCGRG00001024589.1"; oId "ENSCGRT00001031901.1"; contained_in "TCONS_00014975"; nearest_ref "ENSCGRT00001031901.1"; class_code "="; tss_id "TSS11069"; p_id "P7450";
LT883667v1	Cufflinks	exon	98424595	98425111	.	-	.	gene_id "XLOC_008422"; transcript_id "TCONS_00014977"; exon_number "9"; gene_name "ENSCGRG00001024589.1"; oId "ENSCGRT00001031897.1"; nearest_ref "ENSCGRT00001031897.1"; class_code "="; tss_id "TSS11069"; p_id "P7449";
LT883667v1	Cufflinks	exon	98425136	98426791	.	-	.	gene_id "XLOC_008422"; transcript_id "TCONS_00014974"; exon_number "10"; gene_name "ENSCGRG00001024589.1"; oId "CUFF.7034.3"; nearest_ref "ENSCGRT00001031897.1"; class_code "j"; tss_id "TSS11069";
LT883667v1	Cufflinks	exon	98425136	98426791	.	-	.	gene_id "XLOC_008422"; transcript_id "TCONS_00014976"; exon_number "8"; gene_name "ENSCGRG00001024589.1"; oId "CUFF.7034.2"; nearest_ref "ENSCGRT00001031897.1"; class_code "j"; tss_id "TSS11070";
LT883667v1	Cufflinks	exon	98425136	98426791	.	-	.	gene_id "XLOC_008422"; transcript_id "TCONS_00014975"; exon_number "10"; gene_name "ENSCGRG00001024589.1"; oId "CUFF.7034.1"; nearest_ref "ENSCGRT00001031897.1"; class_code "j"; tss_id "TSS11070";
LT883667v1	Cufflinks	exon	98425136	98426791	.	-	.	gene_id "XLOC_008422"; transcript_id "TCONS_00014978"; exon_number "10"; gene_name "ENSCGRG00001024589.1"; oId "ENSCGRT00001031901.1"; contained_in "TCONS_00014975"; nearest_ref "ENSCGRT00001031901.1"; class_code "="; tss_id "TSS11069"; p_id "P7450";
LT883667v1	Cufflinks	exon	98425136	98426791	.	-	.	gene_id "XLOC_008422"; transcript_id "TCONS_00014977"; exon_number "10"; gene_name "ENSCGRG00001024589.1"; oId "ENSCGRT00001031897.1"; nearest_ref "ENSCGRT00001031897.1"; class_code "="; tss_id "TSS11069"; p_id "P7449";
LT883667v1	Cufflinks	exon	98427297	98427348	.	-	.	gene_id "XLOC_008422"; transcript_id "TCONS_00014974"; exon_number "11"; gene_name "ENSCGRG00001024589.1"; oId "CUFF.7034.3"; nearest_ref "ENSCGRT00001031897.1"; class_code "j"; tss_id "TSS11069";
LT883667v1	Cufflinks	exon	98427297	98427348	.	-	.	gene_id "XLOC_008422"; transcript_id "TCONS_00014976"; exon_number "9"; gene_name "ENSCGRG00001024589.1"; oId "CUFF.7034.2"; nearest_ref "ENSCGRT00001031897.1"; class_code "j"; tss_id "TSS11070";
LT883667v1	Cufflinks	exon	98427297	98427348	.	-	.	gene_id "XLOC_008422"; transcript_id "TCONS_00014975"; exon_number "11"; gene_name "ENSCGRG00001024589.1"; oId "CUFF.7034.1"; nearest_ref "ENSCGRT00001031897.1"; class_code "j"; tss_id "TSS11070";
LT883667v1	Cufflinks	exon	98427297	98427348	.	-	.	gene_id "XLOC_008422"; transcript_id "TCONS_00014978"; exon_number "11"; gene_name "ENSCGRG00001024589.1"; oId "ENSCGRT00001031901.1"; contained_in "TCONS_00014975"; nearest_ref "ENSCGRT00001031901.1"; class_code "="; tss_id "TSS11069"; p_id "P7450";
LT883667v1	Cufflinks	exon	98427297	98427348	.	-	.	gene_id "XLOC_008422"; transcript_id "TCONS_00014977"; exon_number "11"; gene_name "ENSCGRG00001024589.1"; oId "ENSCGRT00001031897.1"; nearest_ref "ENSCGRT00001031897.1"; class_code "="; tss_id "TSS11069"; p_id "P7449";
LT883667v1	Cufflinks	exon	98427427	98427510	.	-	.	gene_id "XLOC_008422"; transcript_id "TCONS_00014974"; exon_number "12"; gene_name "ENSCGRG00001024589.1"; oId "CUFF.7034.3"; nearest_ref "ENSCGRT00001031897.1"; class_code "j"; tss_id "TSS11069";
LT883667v1	Cufflinks	exon	98427427	98427510	.	-	.	gene_id "XLOC_008422"; transcript_id "TCONS_00014976"; exon_number "10"; gene_name "ENSCGRG00001024589.1"; oId "CUFF.7034.2"; nearest_ref "ENSCGRT00001031897.1"; class_code "j"; tss_id "TSS11070";
LT883667v1	Cufflinks	exon	98427427	98427510	.	-	.	gene_id "XLOC_008422"; transcript_id "TCONS_00014975"; exon_number "12"; gene_name "ENSCGRG00001024589.1"; oId "CUFF.7034.1"; nearest_ref "ENSCGRT00001031897.1"; class_code "j"; tss_id "TSS11070";
LT883667v1	Cufflinks	exon	98427427	98427510	.	-	.	gene_id "XLOC_008422"; transcript_id "TCONS_00014978"; exon_number "12"; gene_name "ENSCGRG00001024589.1"; oId "ENSCGRT00001031901.1"; contained_in "TCONS_00014975"; nearest_ref "ENSCGRT00001031901.1"; class_code "="; tss_id "TSS11069"; p_id "P7450";
LT883667v1	Cufflinks	exon	98427427	98427510	.	-	.	gene_id "XLOC_008422"; transcript_id "TCONS_00014977"; exon_number "12"; gene_name "ENSCGRG00001024589.1"; oId "ENSCGRT00001031897.1"; nearest_ref "ENSCGRT00001031897.1"; class_code "="; tss_id "TSS11069"; p_id "P7449";
LT883667v1	Cufflinks	exon	98427744	98427895	.	-	.	gene_id "XLOC_008422"; transcript_id "TCONS_00014974"; exon_number "13"; gene_name "ENSCGRG00001024589.1"; oId "CUFF.7034.3"; nearest_ref "ENSCGRT00001031897.1"; class_code "j"; tss_id "TSS11069";
LT883667v1	Cufflinks	exon	98427744	98427895	.	-	.	gene_id "XLOC_008422"; transcript_id "TCONS_00014976"; exon_number "11"; gene_name "ENSCGRG00001024589.1"; oId "CUFF.7034.2"; nearest_ref "ENSCGRT00001031897.1"; class_code "j"; tss_id "TSS11070";
LT883667v1	Cufflinks	exon	98427744	98427895	.	-	.	gene_id "XLOC_008422"; transcript_id "TCONS_00014975"; exon_number "13"; gene_name "ENSCGRG00001024589.1"; oId "CUFF.7034.1"; nearest_ref "ENSCGRT00001031897.1"; class_code "j"; tss_id "TSS11070";
LT883667v1	Cufflinks	exon	98427744	98427895	.	-	.	gene_id "XLOC_008422"; transcript_id "TCONS_00014978"; exon_number "13"; gene_name "ENSCGRG00001024589.1"; oId "ENSCGRT00001031901.1"; contained_in "TCONS_00014975"; nearest_ref "ENSCGRT00001031901.1"; class_code "="; tss_id "TSS11069"; p_id "P7450";
LT883667v1	Cufflinks	exon	98427744	98427895	.	-	.	gene_id "XLOC_008422"; transcript_id "TCONS_00014977"; exon_number "13"; gene_name "ENSCGRG00001024589.1"; oId "ENSCGRT00001031897.1"; nearest_ref "ENSCGRT00001031897.1"; class_code "="; tss_id "TSS11069"; p_id "P7449";
LT883667v1	Cufflinks	exon	98428714	98428833	.	-	.	gene_id "XLOC_008422"; transcript_id "TCONS_00014974"; exon_number "14"; gene_name "ENSCGRG00001024589.1"; oId "CUFF.7034.3"; nearest_ref "ENSCGRT00001031897.1"; class_code "j"; tss_id "TSS11069";
LT883667v1	Cufflinks	exon	98428714	98428833	.	-	.	gene_id "XLOC_008422"; transcript_id "TCONS_00014976"; exon_number "12"; gene_name "ENSCGRG00001024589.1"; oId "CUFF.7034.2"; nearest_ref "ENSCGRT00001031897.1"; class_code "j"; tss_id "TSS11070";
LT883667v1	Cufflinks	exon	98428714	98428833	.	-	.	gene_id "XLOC_008422"; transcript_id "TCONS_00014975"; exon_number "14"; gene_name "ENSCGRG00001024589.1"; oId "CUFF.7034.1"; nearest_ref "ENSCGRT00001031897.1"; class_code "j"; tss_id "TSS11070";
LT883667v1	Cufflinks	exon	98428714	98428833	.	-	.	gene_id "XLOC_008422"; transcript_id "TCONS_00014978"; exon_number "14"; gene_name "ENSCGRG00001024589.1"; oId "ENSCGRT00001031901.1"; contained_in "TCONS_00014975"; nearest_ref "ENSCGRT00001031901.1"; class_code "="; tss_id "TSS11069"; p_id "P7450";
LT883667v1	Cufflinks	exon	98428714	98428833	.	-	.	gene_id "XLOC_008422"; transcript_id "TCONS_00014977"; exon_number "14"; gene_name "ENSCGRG00001024589.1"; oId "ENSCGRT00001031897.1"; nearest_ref "ENSCGRT00001031897.1"; class_code "="; tss_id "TSS11069"; p_id "P7449";
LT883667v1	Cufflinks	exon	98429477	98429576	.	-	.	gene_id "XLOC_008422"; transcript_id "TCONS_00014974"; exon_number "15"; gene_name "ENSCGRG00001024589.1"; oId "CUFF.7034.3"; nearest_ref "ENSCGRT00001031897.1"; class_code "j"; tss_id "TSS11069";
LT883667v1	Cufflinks	exon	98429477	98429576	.	-	.	gene_id "XLOC_008422"; transcript_id "TCONS_00014976"; exon_number "13"; gene_name "ENSCGRG00001024589.1"; oId "CUFF.7034.2"; nearest_ref "ENSCGRT00001031897.1"; class_code "j"; tss_id "TSS11070";
LT883667v1	Cufflinks	exon	98429477	98429576	.	-	.	gene_id "XLOC_008422"; transcript_id "TCONS_00014975"; exon_number "15"; gene_name "ENSCGRG00001024589.1"; oId "CUFF.7034.1"; nearest_ref "ENSCGRT00001031897.1"; class_code "j"; tss_id "TSS11070";
LT883667v1	Cufflinks	exon	98429477	98429576	.	-	.	gene_id "XLOC_008422"; transcript_id "TCONS_00014978"; exon_number "15"; gene_name "ENSCGRG00001024589.1"; oId "ENSCGRT00001031901.1"; contained_in "TCONS_00014975"; nearest_ref "ENSCGRT00001031901.1"; class_code "="; tss_id "TSS11069"; p_id "P7450";
LT883667v1	Cufflinks	exon	98429477	98429576	.	-	.	gene_id "XLOC_008422"; transcript_id "TCONS_00014977"; exon_number "15"; gene_name "ENSCGRG00001024589.1"; oId "ENSCGRT00001031897.1"; nearest_ref "ENSCGRT00001031897.1"; class_code "="; tss_id "TSS11069"; p_id "P7449";
LT883667v1	Cufflinks	exon	98430894	98431096	.	-	.	gene_id "XLOC_008422"; transcript_id "TCONS_00014974"; exon_number "16"; gene_name "ENSCGRG00001024589.1"; oId "CUFF.7034.3"; nearest_ref "ENSCGRT00001031897.1"; class_code "j"; tss_id "TSS11069";
LT883667v1	Cufflinks	exon	98430894	98431092	.	-	.	gene_id "XLOC_008422"; transcript_id "TCONS_00014976"; exon_number "14"; gene_name "ENSCGRG00001024589.1"; oId "CUFF.7034.2"; nearest_ref "ENSCGRT00001031897.1"; class_code "j"; tss_id "TSS11070";
LT883667v1	Cufflinks	exon	98430894	98431096	.	-	.	gene_id "XLOC_008422"; transcript_id "TCONS_00014975"; exon_number "16"; gene_name "ENSCGRG00001024589.1"; oId "CUFF.7034.1"; nearest_ref "ENSCGRT00001031897.1"; class_code "j"; tss_id "TSS11070";
LT883667v1	Cufflinks	exon	98430894	98431096	.	-	.	gene_id "XLOC_008422"; transcript_id "TCONS_00014978"; exon_number "16"; gene_name "ENSCGRG00001024589.1"; oId "ENSCGRT00001031901.1"; contained_in "TCONS_00014975"; nearest_ref "ENSCGRT00001031901.1"; class_code "="; tss_id "TSS11069"; p_id "P7450";
LT883667v1	Cufflinks	exon	98430894	98431096	.	-	.	gene_id "XLOC_008422"; transcript_id "TCONS_00014977"; exon_number "16"; gene_name "ENSCGRG00001024589.1"; oId "ENSCGRT00001031897.1"; nearest_ref "ENSCGRT00001031897.1"; class_code "="; tss_id "TSS11069"; p_id "P7449";
LT883667v1	Cufflinks	exon	98432470	98432512	.	-	.	gene_id "XLOC_008422"; transcript_id "TCONS_00014974"; exon_number "17"; gene_name "ENSCGRG00001024589.1"; oId "CUFF.7034.3"; nearest_ref "ENSCGRT00001031897.1"; class_code "j"; tss_id "TSS11069";
LT883667v1	Cufflinks	exon	98432470	98432512	.	-	.	gene_id "XLOC_008422"; transcript_id "TCONS_00014976"; exon_number "15"; gene_name "ENSCGRG00001024589.1"; oId "CUFF.7034.2"; nearest_ref "ENSCGRT00001031897.1"; class_code "j"; tss_id "TSS11070";
LT883667v1	Cufflinks	exon	98432470	98432512	.	-	.	gene_id "XLOC_008422"; transcript_id "TCONS_00014975"; exon_number "17"; gene_name "ENSCGRG00001024589.1"; oId "CUFF.7034.1"; nearest_ref "ENSCGRT00001031897.1"; class_code "j"; tss_id "TSS11070";
LT883667v1	Cufflinks	exon	98432470	98432512	.	-	.	gene_id "XLOC_008422"; transcript_id "TCONS_00014978"; exon_number "17"; gene_name "ENSCGRG00001024589.1"; oId "ENSCGRT00001031901.1"; contained_in "TCONS_00014975"; nearest_ref "ENSCGRT00001031901.1"; class_code "="; tss_id "TSS11069"; p_id "P7450";
LT883667v1	Cufflinks	exon	98432470	98432512	.	-	.	gene_id "XLOC_008422"; transcript_id "TCONS_00014977"; exon_number "17"; gene_name "ENSCGRG00001024589.1"; oId "ENSCGRT00001031897.1"; nearest_ref "ENSCGRT00001031897.1"; class_code "="; tss_id "TSS11069"; p_id "P7449";
LT883667v1	Cufflinks	exon	98434021	98434285	.	-	.	gene_id "XLOC_008422"; transcript_id "TCONS_00014974"; exon_number "18"; gene_name "ENSCGRG00001024589.1"; oId "CUFF.7034.3"; nearest_ref "ENSCGRT00001031897.1"; class_code "j"; tss_id "TSS11069";
LT883667v1	Cufflinks	exon	98434021	98434285	.	-	.	gene_id "XLOC_008422"; transcript_id "TCONS_00014976"; exon_number "16"; gene_name "ENSCGRG00001024589.1"; oId "CUFF.7034.2"; nearest_ref "ENSCGRT00001031897.1"; class_code "j"; tss_id "TSS11070";
LT883667v1	Cufflinks	exon	98434021	98434285	.	-	.	gene_id "XLOC_008422"; transcript_id "TCONS_00014975"; exon_number "18"; gene_name "ENSCGRG00001024589.1"; oId "CUFF.7034.1"; nearest_ref "ENSCGRT00001031897.1"; class_code "j"; tss_id "TSS11070";
LT883667v1	Cufflinks	exon	98434021	98434285	.	-	.	gene_id "XLOC_008422"; transcript_id "TCONS_00014978"; exon_number "18"; gene_name "ENSCGRG00001024589.1"; oId "ENSCGRT00001031901.1"; contained_in "TCONS_00014975"; nearest_ref "ENSCGRT00001031901.1"; class_code "="; tss_id "TSS11069"; p_id "P7450";
LT883667v1	Cufflinks	exon	98434021	98434285	.	-	.	gene_id "XLOC_008422"; transcript_id "TCONS_00014977"; exon_number "18"; gene_name "ENSCGRG00001024589.1"; oId "ENSCGRT00001031897.1"; nearest_ref "ENSCGRT00001031897.1"; class_code "="; tss_id "TSS11069"; p_id "P7449";
LT883667v1	Cufflinks	exon	98437914	98438013	.	-	.	gene_id "XLOC_008422"; transcript_id "TCONS_00014974"; exon_number "19"; gene_name "ENSCGRG00001024589.1"; oId "CUFF.7034.3"; nearest_ref "ENSCGRT00001031897.1"; class_code "j"; tss_id "TSS11069";
LT883667v1	Cufflinks	exon	98437914	98438013	.	-	.	gene_id "XLOC_008422"; transcript_id "TCONS_00014976"; exon_number "17"; gene_name "ENSCGRG00001024589.1"; oId "CUFF.7034.2"; nearest_ref "ENSCGRT00001031897.1"; class_code "j"; tss_id "TSS11070";
LT883667v1	Cufflinks	exon	98437914	98438013	.	-	.	gene_id "XLOC_008422"; transcript_id "TCONS_00014975"; exon_number "19"; gene_name "ENSCGRG00001024589.1"; oId "CUFF.7034.1"; nearest_ref "ENSCGRT00001031897.1"; class_code "j"; tss_id "TSS11070";
LT883667v1	Cufflinks	exon	98437914	98438013	.	-	.	gene_id "XLOC_008422"; transcript_id "TCONS_00014978"; exon_number "19"; gene_name "ENSCGRG00001024589.1"; oId "ENSCGRT00001031901.1"; contained_in "TCONS_00014975"; nearest_ref "ENSCGRT00001031901.1"; class_code "="; tss_id "TSS11069"; p_id "P7450";
LT883667v1	Cufflinks	exon	98437914	98438013	.	-	.	gene_id "XLOC_008422"; transcript_id "TCONS_00014977"; exon_number "19"; gene_name "ENSCGRG00001024589.1"; oId "ENSCGRT00001031897.1"; nearest_ref "ENSCGRT00001031897.1"; class_code "="; tss_id "TSS11069"; p_id "P7449";
LT883667v1	Cufflinks	exon	98443496	98443645	.	-	.	gene_id "XLOC_008422"; transcript_id "TCONS_00014974"; exon_number "20"; gene_name "ENSCGRG00001024589.1"; oId "CUFF.7034.3"; nearest_ref "ENSCGRT00001031897.1"; class_code "j"; tss_id "TSS11069";
LT883667v1	Cufflinks	exon	98443496	98443645	.	-	.	gene_id "XLOC_008422"; transcript_id "TCONS_00014976"; exon_number "18"; gene_name "ENSCGRG00001024589.1"; oId "CUFF.7034.2"; nearest_ref "ENSCGRT00001031897.1"; class_code "j"; tss_id "TSS11070";
LT883667v1	Cufflinks	exon	98443496	98443645	.	-	.	gene_id "XLOC_008422"; transcript_id "TCONS_00014975"; exon_number "20"; gene_name "ENSCGRG00001024589.1"; oId "CUFF.7034.1"; nearest_ref "ENSCGRT00001031897.1"; class_code "j"; tss_id "TSS11070";
LT883667v1	Cufflinks	exon	98443496	98443645	.	-	.	gene_id "XLOC_008422"; transcript_id "TCONS_00014978"; exon_number "20"; gene_name "ENSCGRG00001024589.1"; oId "ENSCGRT00001031901.1"; contained_in "TCONS_00014975"; nearest_ref "ENSCGRT00001031901.1"; class_code "="; tss_id "TSS11069"; p_id "P7450";
LT883667v1	Cufflinks	exon	98443496	98443645	.	-	.	gene_id "XLOC_008422"; transcript_id "TCONS_00014977"; exon_number "20"; gene_name "ENSCGRG00001024589.1"; oId "ENSCGRT00001031897.1"; nearest_ref "ENSCGRT00001031897.1"; class_code "="; tss_id "TSS11069"; p_id "P7449";
LT883667v1	Cufflinks	exon	98443946	98444053	.	-	.	gene_id "XLOC_008422"; transcript_id "TCONS_00014974"; exon_number "21"; gene_name "ENSCGRG00001024589.1"; oId "CUFF.7034.3"; nearest_ref "ENSCGRT00001031897.1"; class_code "j"; tss_id "TSS11069";
LT883667v1	Cufflinks	exon	98443946	98444053	.	-	.	gene_id "XLOC_008422"; transcript_id "TCONS_00014976"; exon_number "19"; gene_name "ENSCGRG00001024589.1"; oId "CUFF.7034.2"; nearest_ref "ENSCGRT00001031897.1"; class_code "j"; tss_id "TSS11070";
LT883667v1	Cufflinks	exon	98443946	98444053	.	-	.	gene_id "XLOC_008422"; transcript_id "TCONS_00014975"; exon_number "21"; gene_name "ENSCGRG00001024589.1"; oId "CUFF.7034.1"; nearest_ref "ENSCGRT00001031897.1"; class_code "j"; tss_id "TSS11070";
LT883667v1	Cufflinks	exon	98443946	98444053	.	-	.	gene_id "XLOC_008422"; transcript_id "TCONS_00014978"; exon_number "21"; gene_name "ENSCGRG00001024589.1"; oId "ENSCGRT00001031901.1"; contained_in "TCONS_00014975"; nearest_ref "ENSCGRT00001031901.1"; class_code "="; tss_id "TSS11069"; p_id "P7450";
LT883667v1	Cufflinks	exon	98443946	98444053	.	-	.	gene_id "XLOC_008422"; transcript_id "TCONS_00014977"; exon_number "21"; gene_name "ENSCGRG00001024589.1"; oId "ENSCGRT00001031897.1"; nearest_ref "ENSCGRT00001031897.1"; class_code "="; tss_id "TSS11069"; p_id "P7449";
LT883667v1	Cufflinks	exon	98446381	98446561	.	-	.	gene_id "XLOC_008422"; transcript_id "TCONS_00014974"; exon_number "22"; gene_name "ENSCGRG00001024589.1"; oId "CUFF.7034.3"; nearest_ref "ENSCGRT00001031897.1"; class_code "j"; tss_id "TSS11069";
LT883667v1	Cufflinks	exon	98446381	98446561	.	-	.	gene_id "XLOC_008422"; transcript_id "TCONS_00014976"; exon_number "20"; gene_name "ENSCGRG00001024589.1"; oId "CUFF.7034.2"; nearest_ref "ENSCGRT00001031897.1"; class_code "j"; tss_id "TSS11070";
LT883667v1	Cufflinks	exon	98446381	98446561	.	-	.	gene_id "XLOC_008422"; transcript_id "TCONS_00014975"; exon_number "22"; gene_name "ENSCGRG00001024589.1"; oId "CUFF.7034.1"; nearest_ref "ENSCGRT00001031897.1"; class_code "j"; tss_id "TSS11070";
LT883667v1	Cufflinks	exon	98446381	98446561	.	-	.	gene_id "XLOC_008422"; transcript_id "TCONS_00014978"; exon_number "22"; gene_name "ENSCGRG00001024589.1"; oId "ENSCGRT00001031901.1"; contained_in "TCONS_00014975"; nearest_ref "ENSCGRT00001031901.1"; class_code "="; tss_id "TSS11069"; p_id "P7450";
LT883667v1	Cufflinks	exon	98446381	98446561	.	-	.	gene_id "XLOC_008422"; transcript_id "TCONS_00014977"; exon_number "22"; gene_name "ENSCGRG00001024589.1"; oId "ENSCGRT00001031897.1"; nearest_ref "ENSCGRT00001031897.1"; class_code "="; tss_id "TSS11069"; p_id "P7449";
LT883667v1	Cufflinks	exon	98447684	98447747	.	-	.	gene_id "XLOC_008422"; transcript_id "TCONS_00014974"; exon_number "23"; gene_name "ENSCGRG00001024589.1"; oId "CUFF.7034.3"; nearest_ref "ENSCGRT00001031897.1"; class_code "j"; tss_id "TSS11069";
LT883667v1	Cufflinks	exon	98447684	98447747	.	-	.	gene_id "XLOC_008422"; transcript_id "TCONS_00014976"; exon_number "21"; gene_name "ENSCGRG00001024589.1"; oId "CUFF.7034.2"; nearest_ref "ENSCGRT00001031897.1"; class_code "j"; tss_id "TSS11070";
LT883667v1	Cufflinks	exon	98447684	98447747	.	-	.	gene_id "XLOC_008422"; transcript_id "TCONS_00014975"; exon_number "23"; gene_name "ENSCGRG00001024589.1"; oId "CUFF.7034.1"; nearest_ref "ENSCGRT00001031897.1"; class_code "j"; tss_id "TSS11070";
LT883667v1	Cufflinks	exon	98447684	98447747	.	-	.	gene_id "XLOC_008422"; transcript_id "TCONS_00014978"; exon_number "23"; gene_name "ENSCGRG00001024589.1"; oId "ENSCGRT00001031901.1"; contained_in "TCONS_00014975"; nearest_ref "ENSCGRT00001031901.1"; class_code "="; tss_id "TSS11069"; p_id "P7450";
LT883667v1	Cufflinks	exon	98447684	98447747	.	-	.	gene_id "XLOC_008422"; transcript_id "TCONS_00014977"; exon_number "23"; gene_name "ENSCGRG00001024589.1"; oId "ENSCGRT00001031897.1"; nearest_ref "ENSCGRT00001031897.1"; class_code "="; tss_id "TSS11069"; p_id "P7449";
LT883667v1	Cufflinks	exon	98451060	98451080	.	-	.	gene_id "XLOC_008422"; transcript_id "TCONS_00014974"; exon_number "24"; gene_name "ENSCGRG00001024589.1"; oId "CUFF.7034.3"; nearest_ref "ENSCGRT00001031897.1"; class_code "j"; tss_id "TSS11069";
LT883667v1	Cufflinks	exon	98451060	98451080	.	-	.	gene_id "XLOC_008422"; transcript_id "TCONS_00014976"; exon_number "22"; gene_name "ENSCGRG00001024589.1"; oId "CUFF.7034.2"; nearest_ref "ENSCGRT00001031897.1"; class_code "j"; tss_id "TSS11070";
LT883667v1	Cufflinks	exon	98451060	98451080	.	-	.	gene_id "XLOC_008422"; transcript_id "TCONS_00014975"; exon_number "24"; gene_name "ENSCGRG00001024589.1"; oId "CUFF.7034.1"; nearest_ref "ENSCGRT00001031897.1"; class_code "j"; tss_id "TSS11070";
LT883667v1	Cufflinks	exon	98451060	98451080	.	-	.	gene_id "XLOC_008422"; transcript_id "TCONS_00014978"; exon_number "24"; gene_name "ENSCGRG00001024589.1"; oId "ENSCGRT00001031901.1"; contained_in "TCONS_00014975"; nearest_ref "ENSCGRT00001031901.1"; class_code "="; tss_id "TSS11069"; p_id "P7450";
LT883667v1	Cufflinks	exon	98451060	98451080	.	-	.	gene_id "XLOC_008422"; transcript_id "TCONS_00014977"; exon_number "24"; gene_name "ENSCGRG00001024589.1"; oId "ENSCGRT00001031897.1"; nearest_ref "ENSCGRT00001031897.1"; class_code "="; tss_id "TSS11069"; p_id "P7449";
LT883667v1	Cufflinks	exon	98454865	98454984	.	-	.	gene_id "XLOC_008422"; transcript_id "TCONS_00014974"; exon_number "25"; gene_name "ENSCGRG00001024589.1"; oId "CUFF.7034.3"; nearest_ref "ENSCGRT00001031897.1"; class_code "j"; tss_id "TSS11069";
LT883667v1	Cufflinks	exon	98454865	98454984	.	-	.	gene_id "XLOC_008422"; transcript_id "TCONS_00014976"; exon_number "23"; gene_name "ENSCGRG00001024589.1"; oId "CUFF.7034.2"; nearest_ref "ENSCGRT00001031897.1"; class_code "j"; tss_id "TSS11070";
LT883667v1	Cufflinks	exon	98454865	98454984	.	-	.	gene_id "XLOC_008422"; transcript_id "TCONS_00014975"; exon_number "25"; gene_name "ENSCGRG00001024589.1"; oId "CUFF.7034.1"; nearest_ref "ENSCGRT00001031897.1"; class_code "j"; tss_id "TSS11070";
LT883667v1	Cufflinks	exon	98454865	98454984	.	-	.	gene_id "XLOC_008422"; transcript_id "TCONS_00014978"; exon_number "25"; gene_name "ENSCGRG00001024589.1"; oId "ENSCGRT00001031901.1"; contained_in "TCONS_00014975"; nearest_ref "ENSCGRT00001031901.1"; class_code "="; tss_id "TSS11069"; p_id "P7450";
LT883667v1	Cufflinks	exon	98454865	98454984	.	-	.	gene_id "XLOC_008422"; transcript_id "TCONS_00014977"; exon_number "25"; gene_name "ENSCGRG00001024589.1"; oId "ENSCGRT00001031897.1"; nearest_ref "ENSCGRT00001031897.1"; class_code "="; tss_id "TSS11069"; p_id "P7449";
LT883667v1	Cufflinks	exon	98455213	98455275	.	-	.	gene_id "XLOC_008422"; transcript_id "TCONS_00014974"; exon_number "26"; gene_name "ENSCGRG00001024589.1"; oId "CUFF.7034.3"; nearest_ref "ENSCGRT00001031897.1"; class_code "j"; tss_id "TSS11069";
LT883667v1	Cufflinks	exon	98455213	98455275	.	-	.	gene_id "XLOC_008422"; transcript_id "TCONS_00014976"; exon_number "24"; gene_name "ENSCGRG00001024589.1"; oId "CUFF.7034.2"; nearest_ref "ENSCGRT00001031897.1"; class_code "j"; tss_id "TSS11070";
LT883667v1	Cufflinks	exon	98455213	98455275	.	-	.	gene_id "XLOC_008422"; transcript_id "TCONS_00014975"; exon_number "26"; gene_name "ENSCGRG00001024589.1"; oId "CUFF.7034.1"; nearest_ref "ENSCGRT00001031897.1"; class_code "j"; tss_id "TSS11070";
LT883667v1	Cufflinks	exon	98455213	98455275	.	-	.	gene_id "XLOC_008422"; transcript_id "TCONS_00014978"; exon_number "26"; gene_name "ENSCGRG00001024589.1"; oId "ENSCGRT00001031901.1"; contained_in "TCONS_00014975"; nearest_ref "ENSCGRT00001031901.1"; class_code "="; tss_id "TSS11069"; p_id "P7450";
LT883667v1	Cufflinks	exon	98455213	98455275	.	-	.	gene_id "XLOC_008422"; transcript_id "TCONS_00014977"; exon_number "26"; gene_name "ENSCGRG00001024589.1"; oId "ENSCGRT00001031897.1"; nearest_ref "ENSCGRT00001031897.1"; class_code "="; tss_id "TSS11069"; p_id "P7449";
LT883667v1	Cufflinks	exon	98456625	98456735	.	-	.	gene_id "XLOC_008422"; transcript_id "TCONS_00014974"; exon_number "27"; gene_name "ENSCGRG00001024589.1"; oId "CUFF.7034.3"; nearest_ref "ENSCGRT00001031897.1"; class_code "j"; tss_id "TSS11069";
LT883667v1	Cufflinks	exon	98456625	98456735	.	-	.	gene_id "XLOC_008422"; transcript_id "TCONS_00014976"; exon_number "25"; gene_name "ENSCGRG00001024589.1"; oId "CUFF.7034.2"; nearest_ref "ENSCGRT00001031897.1"; class_code "j"; tss_id "TSS11070";
LT883667v1	Cufflinks	exon	98456625	98456735	.	-	.	gene_id "XLOC_008422"; transcript_id "TCONS_00014975"; exon_number "27"; gene_name "ENSCGRG00001024589.1"; oId "CUFF.7034.1"; nearest_ref "ENSCGRT00001031897.1"; class_code "j"; tss_id "TSS11070";
LT883667v1	Cufflinks	exon	98456625	98456735	.	-	.	gene_id "XLOC_008422"; transcript_id "TCONS_00014978"; exon_number "27"; gene_name "ENSCGRG00001024589.1"; oId "ENSCGRT00001031901.1"; contained_in "TCONS_00014975"; nearest_ref "ENSCGRT00001031901.1"; class_code "="; tss_id "TSS11069"; p_id "P7450";
LT883667v1	Cufflinks	exon	98456625	98456735	.	-	.	gene_id "XLOC_008422"; transcript_id "TCONS_00014977"; exon_number "27"; gene_name "ENSCGRG00001024589.1"; oId "ENSCGRT00001031897.1"; nearest_ref "ENSCGRT00001031897.1"; class_code "="; tss_id "TSS11069"; p_id "P7449";
LT883667v1	Cufflinks	exon	98456954	98457127	.	-	.	gene_id "XLOC_008422"; transcript_id "TCONS_00014974"; exon_number "28"; gene_name "ENSCGRG00001024589.1"; oId "CUFF.7034.3"; nearest_ref "ENSCGRT00001031897.1"; class_code "j"; tss_id "TSS11069";
LT883667v1	Cufflinks	exon	98456954	98457127	.	-	.	gene_id "XLOC_008422"; transcript_id "TCONS_00014976"; exon_number "26"; gene_name "ENSCGRG00001024589.1"; oId "CUFF.7034.2"; nearest_ref "ENSCGRT00001031897.1"; class_code "j"; tss_id "TSS11070";
LT883667v1	Cufflinks	exon	98456954	98457127	.	-	.	gene_id "XLOC_008422"; transcript_id "TCONS_00014975"; exon_number "28"; gene_name "ENSCGRG00001024589.1"; oId "CUFF.7034.1"; nearest_ref "ENSCGRT00001031897.1"; class_code "j"; tss_id "TSS11070";
LT883667v1	Cufflinks	exon	98456954	98457127	.	-	.	gene_id "XLOC_008422"; transcript_id "TCONS_00014978"; exon_number "28"; gene_name "ENSCGRG00001024589.1"; oId "ENSCGRT00001031901.1"; contained_in "TCONS_00014975"; nearest_ref "ENSCGRT00001031901.1"; class_code "="; tss_id "TSS11069"; p_id "P7450";
LT883667v1	Cufflinks	exon	98456954	98457127	.	-	.	gene_id "XLOC_008422"; transcript_id "TCONS_00014977"; exon_number "28"; gene_name "ENSCGRG00001024589.1"; oId "ENSCGRT00001031897.1"; nearest_ref "ENSCGRT00001031897.1"; class_code "="; tss_id "TSS11069"; p_id "P7449";
LT883667v1	Cufflinks	exon	98457985	98458102	.	-	.	gene_id "XLOC_008422"; transcript_id "TCONS_00014974"; exon_number "29"; gene_name "ENSCGRG00001024589.1"; oId "CUFF.7034.3"; nearest_ref "ENSCGRT00001031897.1"; class_code "j"; tss_id "TSS11069";
LT883667v1	Cufflinks	exon	98457985	98458102	.	-	.	gene_id "XLOC_008422"; transcript_id "TCONS_00014976"; exon_number "27"; gene_name "ENSCGRG00001024589.1"; oId "CUFF.7034.2"; nearest_ref "ENSCGRT00001031897.1"; class_code "j"; tss_id "TSS11070";
LT883667v1	Cufflinks	exon	98457985	98458102	.	-	.	gene_id "XLOC_008422"; transcript_id "TCONS_00014975"; exon_number "29"; gene_name "ENSCGRG00001024589.1"; oId "CUFF.7034.1"; nearest_ref "ENSCGRT00001031897.1"; class_code "j"; tss_id "TSS11070";
LT883667v1	Cufflinks	exon	98457985	98458102	.	-	.	gene_id "XLOC_008422"; transcript_id "TCONS_00014978"; exon_number "29"; gene_name "ENSCGRG00001024589.1"; oId "ENSCGRT00001031901.1"; contained_in "TCONS_00014975"; nearest_ref "ENSCGRT00001031901.1"; class_code "="; tss_id "TSS11069"; p_id "P7450";
LT883667v1	Cufflinks	exon	98457985	98458102	.	-	.	gene_id "XLOC_008422"; transcript_id "TCONS_00014977"; exon_number "29"; gene_name "ENSCGRG00001024589.1"; oId "ENSCGRT00001031897.1"; nearest_ref "ENSCGRT00001031897.1"; class_code "="; tss_id "TSS11069"; p_id "P7449";
LT883667v1	Cufflinks	exon	98462850	98463001	.	-	.	gene_id "XLOC_008422"; transcript_id "TCONS_00014974"; exon_number "30"; gene_name "ENSCGRG00001024589.1"; oId "CUFF.7034.3"; nearest_ref "ENSCGRT00001031897.1"; class_code "j"; tss_id "TSS11069";
LT883667v1	Cufflinks	exon	98462850	98463001	.	-	.	gene_id "XLOC_008422"; transcript_id "TCONS_00014976"; exon_number "28"; gene_name "ENSCGRG00001024589.1"; oId "CUFF.7034.2"; nearest_ref "ENSCGRT00001031897.1"; class_code "j"; tss_id "TSS11070";
LT883667v1	Cufflinks	exon	98462850	98463001	.	-	.	gene_id "XLOC_008422"; transcript_id "TCONS_00014975"; exon_number "30"; gene_name "ENSCGRG00001024589.1"; oId "CUFF.7034.1"; nearest_ref "ENSCGRT00001031897.1"; class_code "j"; tss_id "TSS11070";
LT883667v1	Cufflinks	exon	98462850	98463001	.	-	.	gene_id "XLOC_008422"; transcript_id "TCONS_00014978"; exon_number "30"; gene_name "ENSCGRG00001024589.1"; oId "ENSCGRT00001031901.1"; contained_in "TCONS_00014975"; nearest_ref "ENSCGRT00001031901.1"; class_code "="; tss_id "TSS11069"; p_id "P7450";
LT883667v1	Cufflinks	exon	98462850	98463001	.	-	.	gene_id "XLOC_008422"; transcript_id "TCONS_00014977"; exon_number "30"; gene_name "ENSCGRG00001024589.1"; oId "ENSCGRT00001031897.1"; nearest_ref "ENSCGRT00001031897.1"; class_code "="; tss_id "TSS11069"; p_id "P7449";
LT883667v1	Cufflinks	exon	98464871	98465009	.	-	.	gene_id "XLOC_008422"; transcript_id "TCONS_00014974"; exon_number "31"; gene_name "ENSCGRG00001024589.1"; oId "CUFF.7034.3"; nearest_ref "ENSCGRT00001031897.1"; class_code "j"; tss_id "TSS11069";
LT883667v1	Cufflinks	exon	98464871	98465009	.	-	.	gene_id "XLOC_008422"; transcript_id "TCONS_00014976"; exon_number "29"; gene_name "ENSCGRG00001024589.1"; oId "CUFF.7034.2"; nearest_ref "ENSCGRT00001031897.1"; class_code "j"; tss_id "TSS11070";
LT883667v1	Cufflinks	exon	98464871	98465009	.	-	.	gene_id "XLOC_008422"; transcript_id "TCONS_00014975"; exon_number "31"; gene_name "ENSCGRG00001024589.1"; oId "CUFF.7034.1"; nearest_ref "ENSCGRT00001031897.1"; class_code "j"; tss_id "TSS11070";
LT883667v1	Cufflinks	exon	98464871	98465009	.	-	.	gene_id "XLOC_008422"; transcript_id "TCONS_00014978"; exon_number "31"; gene_name "ENSCGRG00001024589.1"; oId "ENSCGRT00001031901.1"; contained_in "TCONS_00014975"; nearest_ref "ENSCGRT00001031901.1"; class_code "="; tss_id "TSS11069"; p_id "P7450";
LT883667v1	Cufflinks	exon	98464871	98465009	.	-	.	gene_id "XLOC_008422"; transcript_id "TCONS_00014977"; exon_number "31"; gene_name "ENSCGRG00001024589.1"; oId "ENSCGRT00001031897.1"; nearest_ref "ENSCGRT00001031897.1"; class_code "="; tss_id "TSS11069"; p_id "P7449";
LT883667v1	Cufflinks	exon	98466512	98466604	.	-	.	gene_id "XLOC_008422"; transcript_id "TCONS_00014974"; exon_number "32"; gene_name "ENSCGRG00001024589.1"; oId "CUFF.7034.3"; nearest_ref "ENSCGRT00001031897.1"; class_code "j"; tss_id "TSS11069";
LT883667v1	Cufflinks	exon	98466512	98466604	.	-	.	gene_id "XLOC_008422"; transcript_id "TCONS_00014976"; exon_number "30"; gene_name "ENSCGRG00001024589.1"; oId "CUFF.7034.2"; nearest_ref "ENSCGRT00001031897.1"; class_code "j"; tss_id "TSS11070";
LT883667v1	Cufflinks	exon	98466512	98466604	.	-	.	gene_id "XLOC_008422"; transcript_id "TCONS_00014975"; exon_number "32"; gene_name "ENSCGRG00001024589.1"; oId "CUFF.7034.1"; nearest_ref "ENSCGRT00001031897.1"; class_code "j"; tss_id "TSS11070";
LT883667v1	Cufflinks	exon	98466512	98466604	.	-	.	gene_id "XLOC_008422"; transcript_id "TCONS_00014978"; exon_number "32"; gene_name "ENSCGRG00001024589.1"; oId "ENSCGRT00001031901.1"; contained_in "TCONS_00014975"; nearest_ref "ENSCGRT00001031901.1"; class_code "="; tss_id "TSS11069"; p_id "P7450";
LT883667v1	Cufflinks	exon	98466512	98466604	.	-	.	gene_id "XLOC_008422"; transcript_id "TCONS_00014977"; exon_number "32"; gene_name "ENSCGRG00001024589.1"; oId "ENSCGRT00001031897.1"; nearest_ref "ENSCGRT00001031897.1"; class_code "="; tss_id "TSS11069"; p_id "P7449";
LT883667v1	Cufflinks	exon	98468248	98468437	.	-	.	gene_id "XLOC_008422"; transcript_id "TCONS_00014974"; exon_number "33"; gene_name "ENSCGRG00001024589.1"; oId "CUFF.7034.3"; nearest_ref "ENSCGRT00001031897.1"; class_code "j"; tss_id "TSS11069";
LT883667v1	Cufflinks	exon	98468248	98468458	.	-	.	gene_id "XLOC_008422"; transcript_id "TCONS_00014976"; exon_number "31"; gene_name "ENSCGRG00001024589.1"; oId "CUFF.7034.2"; nearest_ref "ENSCGRT00001031897.1"; class_code "j"; tss_id "TSS11070";
LT883667v1	Cufflinks	exon	98468248	98468458	.	-	.	gene_id "XLOC_008422"; transcript_id "TCONS_00014975"; exon_number "33"; gene_name "ENSCGRG00001024589.1"; oId "CUFF.7034.1"; nearest_ref "ENSCGRT00001031897.1"; class_code "j"; tss_id "TSS11070";
LT883667v1	Cufflinks	exon	98468248	98468458	.	-	.	gene_id "XLOC_008422"; transcript_id "TCONS_00014978"; exon_number "33"; gene_name "ENSCGRG00001024589.1"; oId "ENSCGRT00001031901.1"; contained_in "TCONS_00014975"; nearest_ref "ENSCGRT00001031901.1"; class_code "="; tss_id "TSS11069"; p_id "P7450";
LT883667v1	Cufflinks	exon	98468248	98468458	.	-	.	gene_id "XLOC_008422"; transcript_id "TCONS_00014977"; exon_number "33"; gene_name "ENSCGRG00001024589.1"; oId "ENSCGRT00001031897.1"; nearest_ref "ENSCGRT00001031897.1"; class_code "="; tss_id "TSS11069"; p_id "P7449";
LT883667v1	Cufflinks	exon	98469974	98470068	.	-	.	gene_id "XLOC_008422"; transcript_id "TCONS_00014974"; exon_number "34"; gene_name "ENSCGRG00001024589.1"; oId "CUFF.7034.3"; nearest_ref "ENSCGRT00001031897.1"; class_code "j"; tss_id "TSS11069";
LT883667v1	Cufflinks	exon	98469974	98470068	.	-	.	gene_id "XLOC_008422"; transcript_id "TCONS_00014976"; exon_number "32"; gene_name "ENSCGRG00001024589.1"; oId "CUFF.7034.2"; nearest_ref "ENSCGRT00001031897.1"; class_code "j"; tss_id "TSS11070";
LT883667v1	Cufflinks	exon	98469974	98470068	.	-	.	gene_id "XLOC_008422"; transcript_id "TCONS_00014975"; exon_number "34"; gene_name "ENSCGRG00001024589.1"; oId "CUFF.7034.1"; nearest_ref "ENSCGRT00001031897.1"; class_code "j"; tss_id "TSS11070";
LT883667v1	Cufflinks	exon	98469974	98470068	.	-	.	gene_id "XLOC_008422"; transcript_id "TCONS_00014978"; exon_number "34"; gene_name "ENSCGRG00001024589.1"; oId "ENSCGRT00001031901.1"; contained_in "TCONS_00014975"; nearest_ref "ENSCGRT00001031901.1"; class_code "="; tss_id "TSS11069"; p_id "P7450";
LT883667v1	Cufflinks	exon	98469974	98470068	.	-	.	gene_id "XLOC_008422"; transcript_id "TCONS_00014977"; exon_number "34"; gene_name "ENSCGRG00001024589.1"; oId "ENSCGRT00001031897.1"; nearest_ref "ENSCGRT00001031897.1"; class_code "="; tss_id "TSS11069"; p_id "P7449";
LT883667v1	Cufflinks	exon	98470152	98470279	.	-	.	gene_id "XLOC_008422"; transcript_id "TCONS_00014974"; exon_number "35"; gene_name "ENSCGRG00001024589.1"; oId "CUFF.7034.3"; nearest_ref "ENSCGRT00001031897.1"; class_code "j"; tss_id "TSS11069";
LT883667v1	Cufflinks	exon	98470152	98470279	.	-	.	gene_id "XLOC_008422"; transcript_id "TCONS_00014976"; exon_number "33"; gene_name "ENSCGRG00001024589.1"; oId "CUFF.7034.2"; nearest_ref "ENSCGRT00001031897.1"; class_code "j"; tss_id "TSS11070";
LT883667v1	Cufflinks	exon	98470152	98470279	.	-	.	gene_id "XLOC_008422"; transcript_id "TCONS_00014975"; exon_number "35"; gene_name "ENSCGRG00001024589.1"; oId "CUFF.7034.1"; nearest_ref "ENSCGRT00001031897.1"; class_code "j"; tss_id "TSS11070";
LT883667v1	Cufflinks	exon	98470152	98470279	.	-	.	gene_id "XLOC_008422"; transcript_id "TCONS_00014978"; exon_number "35"; gene_name "ENSCGRG00001024589.1"; oId "ENSCGRT00001031901.1"; contained_in "TCONS_00014975"; nearest_ref "ENSCGRT00001031901.1"; class_code "="; tss_id "TSS11069"; p_id "P7450";
LT883667v1	Cufflinks	exon	98470152	98470279	.	-	.	gene_id "XLOC_008422"; transcript_id "TCONS_00014977"; exon_number "35"; gene_name "ENSCGRG00001024589.1"; oId "ENSCGRT00001031897.1"; nearest_ref "ENSCGRT00001031897.1"; class_code "="; tss_id "TSS11069"; p_id "P7449";
LT883667v1	Cufflinks	exon	98472165	98472261	.	-	.	gene_id "XLOC_008422"; transcript_id "TCONS_00014974"; exon_number "36"; gene_name "ENSCGRG00001024589.1"; oId "CUFF.7034.3"; nearest_ref "ENSCGRT00001031897.1"; class_code "j"; tss_id "TSS11069";
LT883667v1	Cufflinks	exon	98472165	98472261	.	-	.	gene_id "XLOC_008422"; transcript_id "TCONS_00014976"; exon_number "34"; gene_name "ENSCGRG00001024589.1"; oId "CUFF.7034.2"; nearest_ref "ENSCGRT00001031897.1"; class_code "j"; tss_id "TSS11070";
LT883667v1	Cufflinks	exon	98472165	98472261	.	-	.	gene_id "XLOC_008422"; transcript_id "TCONS_00014975"; exon_number "36"; gene_name "ENSCGRG00001024589.1"; oId "CUFF.7034.1"; nearest_ref "ENSCGRT00001031897.1"; class_code "j"; tss_id "TSS11070";
LT883667v1	Cufflinks	exon	98472165	98472261	.	-	.	gene_id "XLOC_008422"; transcript_id "TCONS_00014978"; exon_number "36"; gene_name "ENSCGRG00001024589.1"; oId "ENSCGRT00001031901.1"; contained_in "TCONS_00014975"; nearest_ref "ENSCGRT00001031901.1"; class_code "="; tss_id "TSS11069"; p_id "P7450";
LT883667v1	Cufflinks	exon	98472165	98472261	.	-	.	gene_id "XLOC_008422"; transcript_id "TCONS_00014977"; exon_number "36"; gene_name "ENSCGRG00001024589.1"; oId "ENSCGRT00001031897.1"; nearest_ref "ENSCGRT00001031897.1"; class_code "="; tss_id "TSS11069"; p_id "P7449";
LT883667v1	Cufflinks	exon	98474270	98474348	.	-	.	gene_id "XLOC_008422"; transcript_id "TCONS_00014974"; exon_number "37"; gene_name "ENSCGRG00001024589.1"; oId "CUFF.7034.3"; nearest_ref "ENSCGRT00001031897.1"; class_code "j"; tss_id "TSS11069";
LT883667v1	Cufflinks	exon	98474270	98474348	.	-	.	gene_id "XLOC_008422"; transcript_id "TCONS_00014976"; exon_number "35"; gene_name "ENSCGRG00001024589.1"; oId "CUFF.7034.2"; nearest_ref "ENSCGRT00001031897.1"; class_code "j"; tss_id "TSS11070";
LT883667v1	Cufflinks	exon	98474270	98474348	.	-	.	gene_id "XLOC_008422"; transcript_id "TCONS_00014975"; exon_number "37"; gene_name "ENSCGRG00001024589.1"; oId "CUFF.7034.1"; nearest_ref "ENSCGRT00001031897.1"; class_code "j"; tss_id "TSS11070";
LT883667v1	Cufflinks	exon	98474270	98474348	.	-	.	gene_id "XLOC_008422"; transcript_id "TCONS_00014978"; exon_number "37"; gene_name "ENSCGRG00001024589.1"; oId "ENSCGRT00001031901.1"; contained_in "TCONS_00014975"; nearest_ref "ENSCGRT00001031901.1"; class_code "="; tss_id "TSS11069"; p_id "P7450";
LT883667v1	Cufflinks	exon	98474270	98474348	.	-	.	gene_id "XLOC_008422"; transcript_id "TCONS_00014977"; exon_number "37"; gene_name "ENSCGRG00001024589.1"; oId "ENSCGRT00001031897.1"; nearest_ref "ENSCGRT00001031897.1"; class_code "="; tss_id "TSS11069"; p_id "P7449";
LT883667v1	Cufflinks	exon	98475425	98475528	.	-	.	gene_id "XLOC_008422"; transcript_id "TCONS_00014974"; exon_number "38"; gene_name "ENSCGRG00001024589.1"; oId "CUFF.7034.3"; nearest_ref "ENSCGRT00001031897.1"; class_code "j"; tss_id "TSS11069";
LT883667v1	Cufflinks	exon	98475425	98475538	.	-	.	gene_id "XLOC_008422"; transcript_id "TCONS_00014976"; exon_number "36"; gene_name "ENSCGRG00001024589.1"; oId "CUFF.7034.2"; nearest_ref "ENSCGRT00001031897.1"; class_code "j"; tss_id "TSS11070";
LT883667v1	Cufflinks	exon	98475425	98475538	.	-	.	gene_id "XLOC_008422"; transcript_id "TCONS_00014975"; exon_number "38"; gene_name "ENSCGRG00001024589.1"; oId "CUFF.7034.1"; nearest_ref "ENSCGRT00001031897.1"; class_code "j"; tss_id "TSS11070";
LT883667v1	Cufflinks	exon	98475425	98475528	.	-	.	gene_id "XLOC_008422"; transcript_id "TCONS_00014978"; exon_number "38"; gene_name "ENSCGRG00001024589.1"; oId "ENSCGRT00001031901.1"; contained_in "TCONS_00014975"; nearest_ref "ENSCGRT00001031901.1"; class_code "="; tss_id "TSS11069"; p_id "P7450";
LT883667v1	Cufflinks	exon	98475425	98475528	.	-	.	gene_id "XLOC_008422"; transcript_id "TCONS_00014977"; exon_number "38"; gene_name "ENSCGRG00001024589.1"; oId "ENSCGRT00001031897.1"; nearest_ref "ENSCGRT00001031897.1"; class_code "="; tss_id "TSS11069"; p_id "P7449";
LT883667v1	Cufflinks	exon	98475810	98475823	.	-	.	gene_id "XLOC_008422"; transcript_id "TCONS_00014976"; exon_number "37"; gene_name "ENSCGRG00001024589.1"; oId "CUFF.7034.2"; nearest_ref "ENSCGRT00001031897.1"; class_code "j"; tss_id "TSS11070";
LT883667v1	Cufflinks	exon	98475810	98475823	.	-	.	gene_id "XLOC_008422"; transcript_id "TCONS_00014975"; exon_number "39"; gene_name "ENSCGRG00001024589.1"; oId "CUFF.7034.1"; nearest_ref "ENSCGRT00001031897.1"; class_code "j"; tss_id "TSS11070";
LT883667v1	Cufflinks	exon	98491184	98491879	.	-	.	gene_id "XLOC_008423"; transcript_id "TCONS_00014979"; exon_number "1"; gene_name "ENSCGRG00001024845.1"; oId "ENSCGRT00001032243.1"; nearest_ref "ENSCGRT00001032243.1"; class_code "="; tss_id "TSS11071"; p_id "P7451";
LT883667v1	Cufflinks	exon	98494802	98494842	.	-	.	gene_id "XLOC_008423"; transcript_id "TCONS_00014979"; exon_number "2"; gene_name "ENSCGRG00001024845.1"; oId "ENSCGRT00001032243.1"; nearest_ref "ENSCGRT00001032243.1"; class_code "="; tss_id "TSS11071"; p_id "P7451";
LT883667v1	Cufflinks	exon	98498100	98498328	.	-	.	gene_id "XLOC_008423"; transcript_id "TCONS_00014979"; exon_number "3"; gene_name "ENSCGRG00001024845.1"; oId "ENSCGRT00001032243.1"; nearest_ref "ENSCGRT00001032243.1"; class_code "="; tss_id "TSS11071"; p_id "P7451";
LT883667v1	Cufflinks	exon	98502228	98502389	.	-	.	gene_id "XLOC_008423"; transcript_id "TCONS_00014979"; exon_number "4"; gene_name "ENSCGRG00001024845.1"; oId "ENSCGRT00001032243.1"; nearest_ref "ENSCGRT00001032243.1"; class_code "="; tss_id "TSS11071"; p_id "P7451";
LT883667v1	Cufflinks	exon	98506165	98506302	.	-	.	gene_id "XLOC_008423"; transcript_id "TCONS_00014979"; exon_number "5"; gene_name "ENSCGRG00001024845.1"; oId "ENSCGRT00001032243.1"; nearest_ref "ENSCGRT00001032243.1"; class_code "="; tss_id "TSS11071"; p_id "P7451";
LT883667v1	Cufflinks	exon	98511496	98511775	.	-	.	gene_id "XLOC_008423"; transcript_id "TCONS_00014979"; exon_number "6"; gene_name "ENSCGRG00001024845.1"; oId "ENSCGRT00001032243.1"; nearest_ref "ENSCGRT00001032243.1"; class_code "="; tss_id "TSS11071"; p_id "P7451";
LT883667v1	Cufflinks	exon	98573213	98573878	.	+	.	gene_id "XLOC_007572"; transcript_id "TCONS_00013444"; exon_number "1"; gene_name "ENSCGRG00001000480.1"; oId "ENSCGRT00001000617.1"; nearest_ref "ENSCGRT00001000617.1"; class_code "="; tss_id "TSS9938"; p_id "P6583";
LT883667v1	Cufflinks	exon	98576168	98576258	.	+	.	gene_id "XLOC_007572"; transcript_id "TCONS_00013444"; exon_number "2"; gene_name "ENSCGRG00001000480.1"; oId "ENSCGRT00001000617.1"; nearest_ref "ENSCGRT00001000617.1"; class_code "="; tss_id "TSS9938"; p_id "P6583";
LT883667v1	Cufflinks	exon	98577439	98577534	.	+	.	gene_id "XLOC_007572"; transcript_id "TCONS_00013444"; exon_number "3"; gene_name "ENSCGRG00001000480.1"; oId "ENSCGRT00001000617.1"; nearest_ref "ENSCGRT00001000617.1"; class_code "="; tss_id "TSS9938"; p_id "P6583";
LT883667v1	Cufflinks	exon	98580069	98580231	.	+	.	gene_id "XLOC_007572"; transcript_id "TCONS_00013444"; exon_number "4"; gene_name "ENSCGRG00001000480.1"; oId "ENSCGRT00001000617.1"; nearest_ref "ENSCGRT00001000617.1"; class_code "="; tss_id "TSS9938"; p_id "P6583";
LT883667v1	Cufflinks	exon	98583329	98583435	.	+	.	gene_id "XLOC_007572"; transcript_id "TCONS_00013444"; exon_number "5"; gene_name "ENSCGRG00001000480.1"; oId "ENSCGRT00001000617.1"; nearest_ref "ENSCGRT00001000617.1"; class_code "="; tss_id "TSS9938"; p_id "P6583";
LT883667v1	Cufflinks	exon	98583524	98583710	.	+	.	gene_id "XLOC_007572"; transcript_id "TCONS_00013444"; exon_number "6"; gene_name "ENSCGRG00001000480.1"; oId "ENSCGRT00001000617.1"; nearest_ref "ENSCGRT00001000617.1"; class_code "="; tss_id "TSS9938"; p_id "P6583";
LT883667v1	Cufflinks	exon	98584490	98584596	.	+	.	gene_id "XLOC_007572"; transcript_id "TCONS_00013444"; exon_number "7"; gene_name "ENSCGRG00001000480.1"; oId "ENSCGRT00001000617.1"; nearest_ref "ENSCGRT00001000617.1"; class_code "="; tss_id "TSS9938"; p_id "P6583";
LT883667v1	Cufflinks	exon	98585791	98586071	.	-	.	gene_id "XLOC_008424"; transcript_id "TCONS_00014980"; exon_number "1"; gene_name "ENSCGRG00001000480.1"; oId "CUFF.7033.3"; nearest_ref "ENSCGRT00001000617.1"; class_code "x"; tss_id "TSS11072";
LT883667v1	Cufflinks	exon	98585791	98586071	.	-	.	gene_id "XLOC_008424"; transcript_id "TCONS_00014981"; exon_number "1"; gene_name "ENSCGRG00001000480.1"; oId "CUFF.7033.1"; nearest_ref "ENSCGRT00001000617.1"; class_code "x"; tss_id "TSS11073";
LT883667v1	Cufflinks	exon	98585791	98586071	.	-	.	gene_id "XLOC_008424"; transcript_id "TCONS_00014982"; exon_number "1"; gene_name "ENSCGRG00001014515.1"; oId "CUFF.7033.2"; nearest_ref "ENSCGRT00001017589.1"; class_code "o"; tss_id "TSS11074";
LT883667v1	Cufflinks	exon	98585797	98586079	.	+	.	gene_id "XLOC_007572"; transcript_id "TCONS_00013444"; exon_number "8"; gene_name "ENSCGRG00001000480.1"; oId "ENSCGRT00001000617.1"; nearest_ref "ENSCGRT00001000617.1"; class_code "="; tss_id "TSS9938"; p_id "P6583";
LT883667v1	Cufflinks	exon	98585938	98586079	.	+	.	gene_id "XLOC_007572"; transcript_id "TCONS_00013442"; exon_number "2"; gene_name "ENSCGRG00001022624.1"; oId "CUFF.7032.1"; nearest_ref "ENSCGRT00001029247.1"; class_code "o"; tss_id "TSS9937";
LT883667v1	Cufflinks	exon	98602271	98602434	.	+	.	gene_id "XLOC_007573"; transcript_id "TCONS_00013445"; exon_number "1"; gene_name "ENSCGRG00001011129.1"; oId "ENSCGRT00001013109.1"; nearest_ref "ENSCGRT00001013109.1"; class_code "="; tss_id "TSS9940"; p_id "P6584";
LT883667v1	Cufflinks	exon	98607016	98607205	.	+	.	gene_id "XLOC_007573"; transcript_id "TCONS_00013445"; exon_number "2"; gene_name "ENSCGRG00001011129.1"; oId "ENSCGRT00001013109.1"; nearest_ref "ENSCGRT00001013109.1"; class_code "="; tss_id "TSS9940"; p_id "P6584";
LT883667v1	Cufflinks	exon	98607137	98607205	.	+	.	gene_id "XLOC_007573"; transcript_id "TCONS_00013443"; exon_number "2"; gene_name "ENSCGRG00001011129.1"; oId "CUFF.7035.1"; nearest_ref "ENSCGRT00001013109.1"; class_code "j"; tss_id "TSS9939";
LT883667v1	Cufflinks	exon	98610153	98610232	.	+	.	gene_id "XLOC_007573"; transcript_id "TCONS_00013443"; exon_number "3"; gene_name "ENSCGRG00001011129.1"; oId "CUFF.7035.1"; nearest_ref "ENSCGRT00001013109.1"; class_code "j"; tss_id "TSS9939";
LT883667v1	Cufflinks	exon	98610153	98610232	.	+	.	gene_id "XLOC_007573"; transcript_id "TCONS_00013445"; exon_number "3"; gene_name "ENSCGRG00001011129.1"; oId "ENSCGRT00001013109.1"; nearest_ref "ENSCGRT00001013109.1"; class_code "="; tss_id "TSS9940"; p_id "P6584";
LT883667v1	Cufflinks	exon	98611106	98613796	.	+	.	gene_id "XLOC_007573"; transcript_id "TCONS_00013443"; exon_number "4"; gene_name "ENSCGRG00001011129.1"; oId "CUFF.7035.1"; nearest_ref "ENSCGRT00001013109.1"; class_code "j"; tss_id "TSS9939";
LT883667v1	Cufflinks	exon	98611106	98613796	.	+	.	gene_id "XLOC_007573"; transcript_id "TCONS_00013445"; exon_number "4"; gene_name "ENSCGRG00001011129.1"; oId "ENSCGRT00001013109.1"; nearest_ref "ENSCGRT00001013109.1"; class_code "="; tss_id "TSS9940"; p_id "P6584";
LT883667v1	Cufflinks	exon	98623628	98623634	.	-	.	gene_id "XLOC_008424"; transcript_id "TCONS_00014980"; exon_number "2"; gene_name "ENSCGRG00001000480.1"; oId "CUFF.7033.3"; nearest_ref "ENSCGRT00001000617.1"; class_code "x"; tss_id "TSS11072";
LT883667v1	Cufflinks	exon	98704102	98704107	.	-	.	gene_id "XLOC_008424"; transcript_id "TCONS_00014981"; exon_number "2"; gene_name "ENSCGRG00001000480.1"; oId "CUFF.7033.1"; nearest_ref "ENSCGRT00001000617.1"; class_code "x"; tss_id "TSS11073";
LT883667v1	Cufflinks	exon	98771342	98771461	.	-	.	gene_id "XLOC_008425"; transcript_id "TCONS_00014983"; exon_number "1"; gene_name "ENSCGRG00001014515.1"; oId "ENSCGRT00001017589.1"; nearest_ref "ENSCGRT00001017589.1"; class_code "="; tss_id "TSS11075"; p_id "P7452";
LT883667v1	Cufflinks	exon	98771480	98771962	.	-	.	gene_id "XLOC_008425"; transcript_id "TCONS_00014983"; exon_number "2"; gene_name "ENSCGRG00001014515.1"; oId "ENSCGRT00001017589.1"; nearest_ref "ENSCGRT00001017589.1"; class_code "="; tss_id "TSS11075"; p_id "P7452";
LT883667v1	Cufflinks	exon	98771978	98772052	.	-	.	gene_id "XLOC_008425"; transcript_id "TCONS_00014983"; exon_number "3"; gene_name "ENSCGRG00001014515.1"; oId "ENSCGRT00001017589.1"; nearest_ref "ENSCGRT00001017589.1"; class_code "="; tss_id "TSS11075"; p_id "P7452";
LT883667v1	Cufflinks	exon	98772074	98772144	.	-	.	gene_id "XLOC_008425"; transcript_id "TCONS_00014983"; exon_number "4"; gene_name "ENSCGRG00001014515.1"; oId "ENSCGRT00001017589.1"; nearest_ref "ENSCGRT00001017589.1"; class_code "="; tss_id "TSS11075"; p_id "P7452";
LT883667v1	Cufflinks	exon	98772219	98772420	.	-	.	gene_id "XLOC_008425"; transcript_id "TCONS_00014983"; exon_number "5"; gene_name "ENSCGRG00001014515.1"; oId "ENSCGRT00001017589.1"; nearest_ref "ENSCGRT00001017589.1"; class_code "="; tss_id "TSS11075"; p_id "P7452";
LT883667v1	Cufflinks	exon	98772434	98772763	.	-	.	gene_id "XLOC_008425"; transcript_id "TCONS_00014983"; exon_number "6"; gene_name "ENSCGRG00001014515.1"; oId "ENSCGRT00001017589.1"; nearest_ref "ENSCGRT00001017589.1"; class_code "="; tss_id "TSS11075"; p_id "P7452";
LT883667v1	Cufflinks	exon	98772799	98772969	.	-	.	gene_id "XLOC_008425"; transcript_id "TCONS_00014983"; exon_number "7"; gene_name "ENSCGRG00001014515.1"; oId "ENSCGRT00001017589.1"; nearest_ref "ENSCGRT00001017589.1"; class_code "="; tss_id "TSS11075"; p_id "P7452";
LT883667v1	Cufflinks	exon	98792729	98792735	.	-	.	gene_id "XLOC_008424"; transcript_id "TCONS_00014982"; exon_number "2"; gene_name "ENSCGRG00001014515.1"; oId "CUFF.7033.2"; nearest_ref "ENSCGRT00001017589.1"; class_code "o"; tss_id "TSS11074";
LT883667v1	Cufflinks	exon	98940785	98941681	.	-	.	gene_id "XLOC_008426"; transcript_id "TCONS_00014984"; exon_number "1"; gene_name "ENSCGRG00001008402.1"; oId "ENSCGRT00001009770.1"; nearest_ref "ENSCGRT00001009770.1"; class_code "="; tss_id "TSS11076"; p_id "P7453";
LT883667v1	Cufflinks	exon	99311528	99312172	.	-	.	gene_id "XLOC_008427"; transcript_id "TCONS_00014985"; exon_number "1"; gene_name "ENSCGRG00001007675.1"; oId "ENSCGRT00001008967.1"; nearest_ref "ENSCGRT00001008967.1"; class_code "="; tss_id "TSS11077";
LT883667v1	Cufflinks	exon	99414707	99415609	.	+	.	gene_id "XLOC_007574"; transcript_id "TCONS_00013446"; exon_number "1"; gene_name "ENSCGRG00001018416.1"; oId "ENSCGRT00001023017.1"; nearest_ref "ENSCGRT00001023017.1"; class_code "="; tss_id "TSS9941"; p_id "P6585";
LT883667v1	Cufflinks	exon	99416030	99416117	.	+	.	gene_id "XLOC_007574"; transcript_id "TCONS_00013446"; exon_number "2"; gene_name "ENSCGRG00001018416.1"; oId "ENSCGRT00001023017.1"; nearest_ref "ENSCGRT00001023017.1"; class_code "="; tss_id "TSS9941"; p_id "P6585";
LT883667v1	Cufflinks	exon	99427052	99427161	.	+	.	gene_id "XLOC_007574"; transcript_id "TCONS_00013446"; exon_number "3"; gene_name "ENSCGRG00001018416.1"; oId "ENSCGRT00001023017.1"; nearest_ref "ENSCGRT00001023017.1"; class_code "="; tss_id "TSS9941"; p_id "P6585";
LT883667v1	Cufflinks	exon	99430242	99430376	.	+	.	gene_id "XLOC_007574"; transcript_id "TCONS_00013446"; exon_number "4"; gene_name "ENSCGRG00001018416.1"; oId "ENSCGRT00001023017.1"; nearest_ref "ENSCGRT00001023017.1"; class_code "="; tss_id "TSS9941"; p_id "P6585";
LT883667v1	Cufflinks	exon	99431629	99433692	.	+	.	gene_id "XLOC_007574"; transcript_id "TCONS_00013446"; exon_number "5"; gene_name "ENSCGRG00001018416.1"; oId "ENSCGRT00001023017.1"; nearest_ref "ENSCGRT00001023017.1"; class_code "="; tss_id "TSS9941"; p_id "P6585";
LT883667v1	Cufflinks	exon	100060852	100060859	.	+	.	gene_id "XLOC_007575"; transcript_id "TCONS_00013447"; exon_number "1"; gene_name "ENSCGRG00001008423.1"; oId "CUFF.6840.1"; nearest_ref "ENSCGRT00001009800.1"; class_code "o"; tss_id "TSS9942";
LT883667v1	Cufflinks	exon	100226472	100226613	.	+	.	gene_id "XLOC_007575"; transcript_id "TCONS_00013448"; exon_number "1"; gene_name "ENSCGRG00001008423.1"; oId "ENSCGRT00001009800.1"; nearest_ref "ENSCGRT00001009800.1"; class_code "="; tss_id "TSS9943"; p_id "P6586";
LT883667v1	Cufflinks	exon	100229874	100230018	.	+	.	gene_id "XLOC_007575"; transcript_id "TCONS_00013448"; exon_number "2"; gene_name "ENSCGRG00001008423.1"; oId "ENSCGRT00001009800.1"; nearest_ref "ENSCGRT00001009800.1"; class_code "="; tss_id "TSS9943"; p_id "P6586";
LT883667v1	Cufflinks	exon	100231426	100231643	.	+	.	gene_id "XLOC_007575"; transcript_id "TCONS_00013448"; exon_number "3"; gene_name "ENSCGRG00001008423.1"; oId "ENSCGRT00001009800.1"; nearest_ref "ENSCGRT00001009800.1"; class_code "="; tss_id "TSS9943"; p_id "P6586";
LT883667v1	Cufflinks	exon	100234325	100234430	.	+	.	gene_id "XLOC_007575"; transcript_id "TCONS_00013448"; exon_number "4"; gene_name "ENSCGRG00001008423.1"; oId "ENSCGRT00001009800.1"; nearest_ref "ENSCGRT00001009800.1"; class_code "="; tss_id "TSS9943"; p_id "P6586";
LT883667v1	Cufflinks	exon	100235538	100235668	.	+	.	gene_id "XLOC_007575"; transcript_id "TCONS_00013448"; exon_number "5"; gene_name "ENSCGRG00001008423.1"; oId "ENSCGRT00001009800.1"; nearest_ref "ENSCGRT00001009800.1"; class_code "="; tss_id "TSS9943"; p_id "P6586";
LT883667v1	Cufflinks	exon	100240778	100240864	.	+	.	gene_id "XLOC_007575"; transcript_id "TCONS_00013448"; exon_number "6"; gene_name "ENSCGRG00001008423.1"; oId "ENSCGRT00001009800.1"; nearest_ref "ENSCGRT00001009800.1"; class_code "="; tss_id "TSS9943"; p_id "P6586";
LT883667v1	Cufflinks	exon	100241885	100242181	.	+	.	gene_id "XLOC_007575"; transcript_id "TCONS_00013448"; exon_number "7"; gene_name "ENSCGRG00001008423.1"; oId "ENSCGRT00001009800.1"; nearest_ref "ENSCGRT00001009800.1"; class_code "="; tss_id "TSS9943"; p_id "P6586";
LT883667v1	Cufflinks	exon	100242150	100242410	.	+	.	gene_id "XLOC_007575"; transcript_id "TCONS_00013447"; exon_number "2"; gene_name "ENSCGRG00001008423.1"; oId "CUFF.6840.1"; nearest_ref "ENSCGRT00001009800.1"; class_code "o"; tss_id "TSS9942";
LT883667v1	Cufflinks	exon	100315882	100316049	.	-	.	gene_id "XLOC_008428"; transcript_id "TCONS_00014986"; exon_number "1"; gene_name "ENSCGRG00001009801.1"; oId "ENSCGRT00001011413.1"; nearest_ref "ENSCGRT00001011413.1"; class_code "="; tss_id "TSS11078"; p_id "P7454";
LT883667v1	Cufflinks	exon	100317848	100317978	.	-	.	gene_id "XLOC_008428"; transcript_id "TCONS_00014986"; exon_number "2"; gene_name "ENSCGRG00001009801.1"; oId "ENSCGRT00001011413.1"; nearest_ref "ENSCGRT00001011413.1"; class_code "="; tss_id "TSS11078"; p_id "P7454";
LT883667v1	Cufflinks	exon	100337727	100337825	.	-	.	gene_id "XLOC_008428"; transcript_id "TCONS_00014986"; exon_number "3"; gene_name "ENSCGRG00001009801.1"; oId "ENSCGRT00001011413.1"; nearest_ref "ENSCGRT00001011413.1"; class_code "="; tss_id "TSS11078"; p_id "P7454";
LT883667v1	Cufflinks	exon	100345266	100345383	.	-	.	gene_id "XLOC_008428"; transcript_id "TCONS_00014986"; exon_number "4"; gene_name "ENSCGRG00001009801.1"; oId "ENSCGRT00001011413.1"; nearest_ref "ENSCGRT00001011413.1"; class_code "="; tss_id "TSS11078"; p_id "P7454";
LT883667v1	Cufflinks	exon	100366402	100366508	.	+	.	gene_id "XLOC_007576"; transcript_id "TCONS_00013449"; exon_number "1"; gene_name "ENSCGRG00001006079.1"; oId "ENSCGRT00001007148.1"; nearest_ref "ENSCGRT00001007148.1"; class_code "="; tss_id "TSS9944";
LT883667v1	Cufflinks	exon	100558456	100558620	.	-	.	gene_id "XLOC_008429"; transcript_id "TCONS_00014987"; exon_number "1"; gene_name "ENSCGRG00001008503.1"; oId "ENSCGRT00001009891.1"; nearest_ref "ENSCGRT00001009891.1"; class_code "="; tss_id "TSS11079"; p_id "P7455";
LT883667v1	Cufflinks	exon	100560132	100560262	.	-	.	gene_id "XLOC_008429"; transcript_id "TCONS_00014987"; exon_number "2"; gene_name "ENSCGRG00001008503.1"; oId "ENSCGRT00001009891.1"; nearest_ref "ENSCGRT00001009891.1"; class_code "="; tss_id "TSS11079"; p_id "P7455";
LT883667v1	Cufflinks	exon	100566271	100566369	.	-	.	gene_id "XLOC_008429"; transcript_id "TCONS_00014987"; exon_number "3"; gene_name "ENSCGRG00001008503.1"; oId "ENSCGRT00001009891.1"; nearest_ref "ENSCGRT00001009891.1"; class_code "="; tss_id "TSS11079"; p_id "P7455";
LT883667v1	Cufflinks	exon	100567401	100567552	.	-	.	gene_id "XLOC_008429"; transcript_id "TCONS_00014987"; exon_number "4"; gene_name "ENSCGRG00001008503.1"; oId "ENSCGRT00001009891.1"; nearest_ref "ENSCGRT00001009891.1"; class_code "="; tss_id "TSS11079"; p_id "P7455";
LT883667v1	Cufflinks	exon	100578195	100578220	.	-	.	gene_id "XLOC_008429"; transcript_id "TCONS_00014987"; exon_number "5"; gene_name "ENSCGRG00001008503.1"; oId "ENSCGRT00001009891.1"; nearest_ref "ENSCGRT00001009891.1"; class_code "="; tss_id "TSS11079"; p_id "P7455";
LT883667v1	Cufflinks	exon	100755807	100755910	.	-	.	gene_id "XLOC_008430"; transcript_id "TCONS_00014988"; exon_number "1"; gene_name "ENSCGRG00001021373.1"; oId "ENSCGRT00001027304.1"; nearest_ref "ENSCGRT00001027304.1"; class_code "="; tss_id "TSS11080"; p_id "P7456";
LT883667v1	Cufflinks	exon	100756924	100757140	.	-	.	gene_id "XLOC_008430"; transcript_id "TCONS_00014988"; exon_number "2"; gene_name "ENSCGRG00001021373.1"; oId "ENSCGRT00001027304.1"; nearest_ref "ENSCGRT00001027304.1"; class_code "="; tss_id "TSS11080"; p_id "P7456";
LT883667v1	Cufflinks	exon	100763729	100763833	.	-	.	gene_id "XLOC_008430"; transcript_id "TCONS_00014988"; exon_number "3"; gene_name "ENSCGRG00001021373.1"; oId "ENSCGRT00001027304.1"; nearest_ref "ENSCGRT00001027304.1"; class_code "="; tss_id "TSS11080"; p_id "P7456";
LT883667v1	Cufflinks	exon	100766154	100766225	.	-	.	gene_id "XLOC_008430"; transcript_id "TCONS_00014988"; exon_number "4"; gene_name "ENSCGRG00001021373.1"; oId "ENSCGRT00001027304.1"; nearest_ref "ENSCGRT00001027304.1"; class_code "="; tss_id "TSS11080"; p_id "P7456";
LT883667v1	Cufflinks	exon	100770792	100770852	.	-	.	gene_id "XLOC_008430"; transcript_id "TCONS_00014988"; exon_number "5"; gene_name "ENSCGRG00001021373.1"; oId "ENSCGRT00001027304.1"; nearest_ref "ENSCGRT00001027304.1"; class_code "="; tss_id "TSS11080"; p_id "P7456";
LT883667v1	Cufflinks	exon	100771051	100771152	.	-	.	gene_id "XLOC_008430"; transcript_id "TCONS_00014988"; exon_number "6"; gene_name "ENSCGRG00001021373.1"; oId "ENSCGRT00001027304.1"; nearest_ref "ENSCGRT00001027304.1"; class_code "="; tss_id "TSS11080"; p_id "P7456";
LT883667v1	Cufflinks	exon	100772323	100772432	.	-	.	gene_id "XLOC_008430"; transcript_id "TCONS_00014988"; exon_number "7"; gene_name "ENSCGRG00001021373.1"; oId "ENSCGRT00001027304.1"; nearest_ref "ENSCGRT00001027304.1"; class_code "="; tss_id "TSS11080"; p_id "P7456";
LT883667v1	Cufflinks	exon	100773408	100773484	.	-	.	gene_id "XLOC_008430"; transcript_id "TCONS_00014988"; exon_number "8"; gene_name "ENSCGRG00001021373.1"; oId "ENSCGRT00001027304.1"; nearest_ref "ENSCGRT00001027304.1"; class_code "="; tss_id "TSS11080"; p_id "P7456";
LT883667v1	Cufflinks	exon	100775479	100775596	.	-	.	gene_id "XLOC_008430"; transcript_id "TCONS_00014988"; exon_number "9"; gene_name "ENSCGRG00001021373.1"; oId "ENSCGRT00001027304.1"; nearest_ref "ENSCGRT00001027304.1"; class_code "="; tss_id "TSS11080"; p_id "P7456";
LT883667v1	Cufflinks	exon	100779234	100779422	.	-	.	gene_id "XLOC_008430"; transcript_id "TCONS_00014988"; exon_number "10"; gene_name "ENSCGRG00001021373.1"; oId "ENSCGRT00001027304.1"; nearest_ref "ENSCGRT00001027304.1"; class_code "="; tss_id "TSS11080"; p_id "P7456";
LT883667v1	Cufflinks	exon	100782603	100782749	.	-	.	gene_id "XLOC_008430"; transcript_id "TCONS_00014988"; exon_number "11"; gene_name "ENSCGRG00001021373.1"; oId "ENSCGRT00001027304.1"; nearest_ref "ENSCGRT00001027304.1"; class_code "="; tss_id "TSS11080"; p_id "P7456";
LT883667v1	Cufflinks	exon	100784974	100785180	.	-	.	gene_id "XLOC_008430"; transcript_id "TCONS_00014988"; exon_number "12"; gene_name "ENSCGRG00001021373.1"; oId "ENSCGRT00001027304.1"; nearest_ref "ENSCGRT00001027304.1"; class_code "="; tss_id "TSS11080"; p_id "P7456";
LT883667v1	Cufflinks	exon	100787239	100787307	.	-	.	gene_id "XLOC_008430"; transcript_id "TCONS_00014988"; exon_number "13"; gene_name "ENSCGRG00001021373.1"; oId "ENSCGRT00001027304.1"; nearest_ref "ENSCGRT00001027304.1"; class_code "="; tss_id "TSS11080"; p_id "P7456";
LT883667v1	Cufflinks	exon	100791973	100792145	.	-	.	gene_id "XLOC_008430"; transcript_id "TCONS_00014988"; exon_number "14"; gene_name "ENSCGRG00001021373.1"; oId "ENSCGRT00001027304.1"; nearest_ref "ENSCGRT00001027304.1"; class_code "="; tss_id "TSS11080"; p_id "P7456";
LT883667v1	Cufflinks	exon	100801574	100801722	.	-	.	gene_id "XLOC_008430"; transcript_id "TCONS_00014988"; exon_number "15"; gene_name "ENSCGRG00001021373.1"; oId "ENSCGRT00001027304.1"; nearest_ref "ENSCGRT00001027304.1"; class_code "="; tss_id "TSS11080"; p_id "P7456";
LT883667v1	Cufflinks	exon	100818630	100818778	.	-	.	gene_id "XLOC_008430"; transcript_id "TCONS_00014988"; exon_number "16"; gene_name "ENSCGRG00001021373.1"; oId "ENSCGRT00001027304.1"; nearest_ref "ENSCGRT00001027304.1"; class_code "="; tss_id "TSS11080"; p_id "P7456";
LT883667v1	Cufflinks	exon	100819113	100819217	.	-	.	gene_id "XLOC_008430"; transcript_id "TCONS_00014988"; exon_number "17"; gene_name "ENSCGRG00001021373.1"; oId "ENSCGRT00001027304.1"; nearest_ref "ENSCGRT00001027304.1"; class_code "="; tss_id "TSS11080"; p_id "P7456";
LT883667v1	Cufflinks	exon	100821487	100821611	.	-	.	gene_id "XLOC_008430"; transcript_id "TCONS_00014988"; exon_number "18"; gene_name "ENSCGRG00001021373.1"; oId "ENSCGRT00001027304.1"; nearest_ref "ENSCGRT00001027304.1"; class_code "="; tss_id "TSS11080"; p_id "P7456";
LT883667v1	Cufflinks	exon	100824651	100824738	.	-	.	gene_id "XLOC_008430"; transcript_id "TCONS_00014988"; exon_number "19"; gene_name "ENSCGRG00001021373.1"; oId "ENSCGRT00001027304.1"; nearest_ref "ENSCGRT00001027304.1"; class_code "="; tss_id "TSS11080"; p_id "P7456";
LT883667v1	Cufflinks	exon	100825463	100825518	.	-	.	gene_id "XLOC_008430"; transcript_id "TCONS_00014988"; exon_number "20"; gene_name "ENSCGRG00001021373.1"; oId "ENSCGRT00001027304.1"; nearest_ref "ENSCGRT00001027304.1"; class_code "="; tss_id "TSS11080"; p_id "P7456";
LT883667v1	Cufflinks	exon	100825797	100825845	.	-	.	gene_id "XLOC_008430"; transcript_id "TCONS_00014988"; exon_number "21"; gene_name "ENSCGRG00001021373.1"; oId "ENSCGRT00001027304.1"; nearest_ref "ENSCGRT00001027304.1"; class_code "="; tss_id "TSS11080"; p_id "P7456";
LT883667v1	Cufflinks	exon	100830194	100830298	.	-	.	gene_id "XLOC_008430"; transcript_id "TCONS_00014988"; exon_number "22"; gene_name "ENSCGRG00001021373.1"; oId "ENSCGRT00001027304.1"; nearest_ref "ENSCGRT00001027304.1"; class_code "="; tss_id "TSS11080"; p_id "P7456";
LT883667v1	Cufflinks	exon	100836898	100836971	.	-	.	gene_id "XLOC_008430"; transcript_id "TCONS_00014988"; exon_number "23"; gene_name "ENSCGRG00001021373.1"; oId "ENSCGRT00001027304.1"; nearest_ref "ENSCGRT00001027304.1"; class_code "="; tss_id "TSS11080"; p_id "P7456";
LT883667v1	Cufflinks	exon	100845712	100845802	.	-	.	gene_id "XLOC_008430"; transcript_id "TCONS_00014988"; exon_number "24"; gene_name "ENSCGRG00001021373.1"; oId "ENSCGRT00001027304.1"; nearest_ref "ENSCGRT00001027304.1"; class_code "="; tss_id "TSS11080"; p_id "P7456";
LT883667v1	Cufflinks	exon	100890946	100891071	.	-	.	gene_id "XLOC_008430"; transcript_id "TCONS_00014988"; exon_number "25"; gene_name "ENSCGRG00001021373.1"; oId "ENSCGRT00001027304.1"; nearest_ref "ENSCGRT00001027304.1"; class_code "="; tss_id "TSS11080"; p_id "P7456";
LT883667v1	Cufflinks	exon	100966049	100968835	.	-	.	gene_id "XLOC_008431"; transcript_id "TCONS_00014989"; exon_number "1"; gene_name "ENSCGRG00001024568.1"; oId "ENSCGRT00001031858.1"; nearest_ref "ENSCGRT00001031858.1"; class_code "="; tss_id "TSS11081"; p_id "P7457";
LT883667v1	Cufflinks	exon	100969785	100970118	.	-	.	gene_id "XLOC_008431"; transcript_id "TCONS_00014989"; exon_number "2"; gene_name "ENSCGRG00001024568.1"; oId "ENSCGRT00001031858.1"; nearest_ref "ENSCGRT00001031858.1"; class_code "="; tss_id "TSS11081"; p_id "P7457";
LT883667v1	Cufflinks	exon	100970939	100971098	.	-	.	gene_id "XLOC_008431"; transcript_id "TCONS_00014989"; exon_number "3"; gene_name "ENSCGRG00001024568.1"; oId "ENSCGRT00001031858.1"; nearest_ref "ENSCGRT00001031858.1"; class_code "="; tss_id "TSS11081"; p_id "P7457";
LT883667v1	Cufflinks	exon	100972762	100972898	.	-	.	gene_id "XLOC_008431"; transcript_id "TCONS_00014989"; exon_number "4"; gene_name "ENSCGRG00001024568.1"; oId "ENSCGRT00001031858.1"; nearest_ref "ENSCGRT00001031858.1"; class_code "="; tss_id "TSS11081"; p_id "P7457";
LT883667v1	Cufflinks	exon	100981521	100981864	.	-	.	gene_id "XLOC_008431"; transcript_id "TCONS_00014989"; exon_number "5"; gene_name "ENSCGRG00001024568.1"; oId "ENSCGRT00001031858.1"; nearest_ref "ENSCGRT00001031858.1"; class_code "="; tss_id "TSS11081"; p_id "P7457";
LT883667v1	Cufflinks	exon	100981986	100982131	.	-	.	gene_id "XLOC_008431"; transcript_id "TCONS_00014989"; exon_number "6"; gene_name "ENSCGRG00001024568.1"; oId "ENSCGRT00001031858.1"; nearest_ref "ENSCGRT00001031858.1"; class_code "="; tss_id "TSS11081"; p_id "P7457";
LT883667v1	Cufflinks	exon	100983491	100983580	.	-	.	gene_id "XLOC_008431"; transcript_id "TCONS_00014989"; exon_number "7"; gene_name "ENSCGRG00001024568.1"; oId "ENSCGRT00001031858.1"; nearest_ref "ENSCGRT00001031858.1"; class_code "="; tss_id "TSS11081"; p_id "P7457";
LT883667v1	Cufflinks	exon	100986937	100987128	.	-	.	gene_id "XLOC_008431"; transcript_id "TCONS_00014989"; exon_number "8"; gene_name "ENSCGRG00001024568.1"; oId "ENSCGRT00001031858.1"; nearest_ref "ENSCGRT00001031858.1"; class_code "="; tss_id "TSS11081"; p_id "P7457";
LT883667v1	Cufflinks	exon	100989052	100989184	.	-	.	gene_id "XLOC_008431"; transcript_id "TCONS_00014989"; exon_number "9"; gene_name "ENSCGRG00001024568.1"; oId "ENSCGRT00001031858.1"; nearest_ref "ENSCGRT00001031858.1"; class_code "="; tss_id "TSS11081"; p_id "P7457";
LT883667v1	Cufflinks	exon	100989996	100990144	.	-	.	gene_id "XLOC_008431"; transcript_id "TCONS_00014989"; exon_number "10"; gene_name "ENSCGRG00001024568.1"; oId "ENSCGRT00001031858.1"; nearest_ref "ENSCGRT00001031858.1"; class_code "="; tss_id "TSS11081"; p_id "P7457";
LT883667v1	Cufflinks	exon	100996057	100996263	.	-	.	gene_id "XLOC_008431"; transcript_id "TCONS_00014989"; exon_number "11"; gene_name "ENSCGRG00001024568.1"; oId "ENSCGRT00001031858.1"; nearest_ref "ENSCGRT00001031858.1"; class_code "="; tss_id "TSS11081"; p_id "P7457";
LT883667v1	Cufflinks	exon	101004212	101004357	.	-	.	gene_id "XLOC_008431"; transcript_id "TCONS_00014989"; exon_number "12"; gene_name "ENSCGRG00001024568.1"; oId "ENSCGRT00001031858.1"; nearest_ref "ENSCGRT00001031858.1"; class_code "="; tss_id "TSS11081"; p_id "P7457";
LT883667v1	Cufflinks	exon	101032865	101033024	.	-	.	gene_id "XLOC_008431"; transcript_id "TCONS_00014989"; exon_number "13"; gene_name "ENSCGRG00001024568.1"; oId "ENSCGRT00001031858.1"; nearest_ref "ENSCGRT00001031858.1"; class_code "="; tss_id "TSS11081"; p_id "P7457";
LT883667v1	Cufflinks	exon	101065069	101065929	.	-	.	gene_id "XLOC_008431"; transcript_id "TCONS_00014989"; exon_number "14"; gene_name "ENSCGRG00001024568.1"; oId "ENSCGRT00001031858.1"; nearest_ref "ENSCGRT00001031858.1"; class_code "="; tss_id "TSS11081"; p_id "P7457";
LT883667v1	Cufflinks	exon	101130463	101130579	.	+	.	gene_id "XLOC_007577"; transcript_id "TCONS_00013450"; exon_number "1"; gene_name "ENSCGRG00001001886.1"; oId "ENSCGRT00001002330.1"; nearest_ref "ENSCGRT00001002330.1"; class_code "="; tss_id "TSS9945";
LT883667v1	Cufflinks	exon	101205951	101206559	.	-	.	gene_id "XLOC_008432"; transcript_id "TCONS_00014991"; exon_number "1"; gene_name "ENSCGRG00001001266.1"; oId "CUFF.6853.2"; nearest_ref "ENSCGRT00001001651.1"; class_code "j"; tss_id "TSS11082";
LT883667v1	Cufflinks	exon	101205951	101206559	.	-	.	gene_id "XLOC_008432"; transcript_id "TCONS_00014990"; exon_number "1"; gene_name "ENSCGRG00001001266.1"; oId "CUFF.6853.1"; nearest_ref "ENSCGRT00001001651.1"; class_code "j"; tss_id "TSS11082";
LT883667v1	Cufflinks	exon	101206488	101206559	.	-	.	gene_id "XLOC_008432"; transcript_id "TCONS_00014992"; exon_number "1"; gene_name "ENSCGRG00001001266.1"; oId "ENSCGRT00001001644.1"; contained_in "TCONS_00014991"; nearest_ref "ENSCGRT00001001644.1"; class_code "="; tss_id "TSS11083"; p_id "P7459";
LT883667v1	Cufflinks	exon	101207913	101207988	.	-	.	gene_id "XLOC_008432"; transcript_id "TCONS_00014990"; exon_number "2"; gene_name "ENSCGRG00001001266.1"; oId "CUFF.6853.1"; nearest_ref "ENSCGRT00001001651.1"; class_code "j"; tss_id "TSS11082";
LT883667v1	Cufflinks	exon	101207919	101207988	.	-	.	gene_id "XLOC_008432"; transcript_id "TCONS_00014993"; exon_number "1"; gene_name "ENSCGRG00001001266.1"; oId "ENSCGRT00001001651.1"; contained_in "TCONS_00014990"; nearest_ref "ENSCGRT00001001651.1"; class_code "="; tss_id "TSS11082"; p_id "P7458";
LT883667v1	Cufflinks	exon	101207946	101207988	.	-	.	gene_id "XLOC_008432"; transcript_id "TCONS_00014991"; exon_number "2"; gene_name "ENSCGRG00001001266.1"; oId "CUFF.6853.2"; nearest_ref "ENSCGRT00001001651.1"; class_code "j"; tss_id "TSS11082";
LT883667v1	Cufflinks	exon	101207946	101207988	.	-	.	gene_id "XLOC_008432"; transcript_id "TCONS_00014992"; exon_number "2"; gene_name "ENSCGRG00001001266.1"; oId "ENSCGRT00001001644.1"; contained_in "TCONS_00014991"; nearest_ref "ENSCGRT00001001644.1"; class_code "="; tss_id "TSS11083"; p_id "P7459";
LT883667v1	Cufflinks	exon	101217308	101217381	.	-	.	gene_id "XLOC_008432"; transcript_id "TCONS_00014991"; exon_number "3"; gene_name "ENSCGRG00001001266.1"; oId "CUFF.6853.2"; nearest_ref "ENSCGRT00001001651.1"; class_code "j"; tss_id "TSS11082";
LT883667v1	Cufflinks	exon	101217308	101217381	.	-	.	gene_id "XLOC_008432"; transcript_id "TCONS_00014990"; exon_number "3"; gene_name "ENSCGRG00001001266.1"; oId "CUFF.6853.1"; nearest_ref "ENSCGRT00001001651.1"; class_code "j"; tss_id "TSS11082";
LT883667v1	Cufflinks	exon	101217308	101217381	.	-	.	gene_id "XLOC_008432"; transcript_id "TCONS_00014992"; exon_number "3"; gene_name "ENSCGRG00001001266.1"; oId "ENSCGRT00001001644.1"; contained_in "TCONS_00014991"; nearest_ref "ENSCGRT00001001644.1"; class_code "="; tss_id "TSS11083"; p_id "P7459";
LT883667v1	Cufflinks	exon	101217308	101217381	.	-	.	gene_id "XLOC_008432"; transcript_id "TCONS_00014993"; exon_number "2"; gene_name "ENSCGRG00001001266.1"; oId "ENSCGRT00001001651.1"; contained_in "TCONS_00014990"; nearest_ref "ENSCGRT00001001651.1"; class_code "="; tss_id "TSS11082"; p_id "P7458";
LT883667v1	Cufflinks	exon	101237326	101238534	.	-	.	gene_id "XLOC_008432"; transcript_id "TCONS_00014991"; exon_number "4"; gene_name "ENSCGRG00001001266.1"; oId "CUFF.6853.2"; nearest_ref "ENSCGRT00001001651.1"; class_code "j"; tss_id "TSS11082";
LT883667v1	Cufflinks	exon	101237326	101238534	.	-	.	gene_id "XLOC_008432"; transcript_id "TCONS_00014990"; exon_number "4"; gene_name "ENSCGRG00001001266.1"; oId "CUFF.6853.1"; nearest_ref "ENSCGRT00001001651.1"; class_code "j"; tss_id "TSS11082";
LT883667v1	Cufflinks	exon	101237326	101238534	.	-	.	gene_id "XLOC_008432"; transcript_id "TCONS_00014992"; exon_number "4"; gene_name "ENSCGRG00001001266.1"; oId "ENSCGRT00001001644.1"; contained_in "TCONS_00014991"; nearest_ref "ENSCGRT00001001644.1"; class_code "="; tss_id "TSS11083"; p_id "P7459";
LT883667v1	Cufflinks	exon	101237326	101238534	.	-	.	gene_id "XLOC_008432"; transcript_id "TCONS_00014993"; exon_number "3"; gene_name "ENSCGRG00001001266.1"; oId "ENSCGRT00001001651.1"; contained_in "TCONS_00014990"; nearest_ref "ENSCGRT00001001651.1"; class_code "="; tss_id "TSS11082"; p_id "P7458";
LT883667v1	Cufflinks	exon	101241182	101242187	.	-	.	gene_id "XLOC_008432"; transcript_id "TCONS_00014994"; exon_number "1"; gene_name "ENSCGRG00001001266.1"; oId "CUFF.6853.5"; nearest_ref "ENSCGRT00001001651.1"; class_code "j"; tss_id "TSS11082";
LT883667v1	Cufflinks	exon	101241976	101242187	.	-	.	gene_id "XLOC_008432"; transcript_id "TCONS_00014991"; exon_number "5"; gene_name "ENSCGRG00001001266.1"; oId "CUFF.6853.2"; nearest_ref "ENSCGRT00001001651.1"; class_code "j"; tss_id "TSS11082";
LT883667v1	Cufflinks	exon	101241976	101242187	.	-	.	gene_id "XLOC_008432"; transcript_id "TCONS_00014990"; exon_number "5"; gene_name "ENSCGRG00001001266.1"; oId "CUFF.6853.1"; nearest_ref "ENSCGRT00001001651.1"; class_code "j"; tss_id "TSS11082";
LT883667v1	Cufflinks	exon	101241976	101242187	.	-	.	gene_id "XLOC_008432"; transcript_id "TCONS_00014992"; exon_number "5"; gene_name "ENSCGRG00001001266.1"; oId "ENSCGRT00001001644.1"; contained_in "TCONS_00014991"; nearest_ref "ENSCGRT00001001644.1"; class_code "="; tss_id "TSS11083"; p_id "P7459";
LT883667v1	Cufflinks	exon	101241976	101242187	.	-	.	gene_id "XLOC_008432"; transcript_id "TCONS_00014993"; exon_number "4"; gene_name "ENSCGRG00001001266.1"; oId "ENSCGRT00001001651.1"; contained_in "TCONS_00014990"; nearest_ref "ENSCGRT00001001651.1"; class_code "="; tss_id "TSS11082"; p_id "P7458";
LT883667v1	Cufflinks	exon	101243647	101244672	.	-	.	gene_id "XLOC_008432"; transcript_id "TCONS_00014991"; exon_number "6"; gene_name "ENSCGRG00001001266.1"; oId "CUFF.6853.2"; nearest_ref "ENSCGRT00001001651.1"; class_code "j"; tss_id "TSS11082";
LT883667v1	Cufflinks	exon	101243647	101244672	.	-	.	gene_id "XLOC_008432"; transcript_id "TCONS_00014990"; exon_number "6"; gene_name "ENSCGRG00001001266.1"; oId "CUFF.6853.1"; nearest_ref "ENSCGRT00001001651.1"; class_code "j"; tss_id "TSS11082";
LT883667v1	Cufflinks	exon	101243647	101244672	.	-	.	gene_id "XLOC_008432"; transcript_id "TCONS_00014992"; exon_number "6"; gene_name "ENSCGRG00001001266.1"; oId "ENSCGRT00001001644.1"; contained_in "TCONS_00014991"; nearest_ref "ENSCGRT00001001644.1"; class_code "="; tss_id "TSS11083"; p_id "P7459";
LT883667v1	Cufflinks	exon	101243647	101244672	.	-	.	gene_id "XLOC_008432"; transcript_id "TCONS_00014993"; exon_number "5"; gene_name "ENSCGRG00001001266.1"; oId "ENSCGRT00001001651.1"; contained_in "TCONS_00014990"; nearest_ref "ENSCGRT00001001651.1"; class_code "="; tss_id "TSS11082"; p_id "P7458";
LT883667v1	Cufflinks	exon	101243647	101244672	.	-	.	gene_id "XLOC_008432"; transcript_id "TCONS_00014994"; exon_number "2"; gene_name "ENSCGRG00001001266.1"; oId "CUFF.6853.5"; nearest_ref "ENSCGRT00001001651.1"; class_code "j"; tss_id "TSS11082";
LT883667v1	Cufflinks	exon	101256890	101259025	.	-	.	gene_id "XLOC_008432"; transcript_id "TCONS_00014991"; exon_number "7"; gene_name "ENSCGRG00001001266.1"; oId "CUFF.6853.2"; nearest_ref "ENSCGRT00001001651.1"; class_code "j"; tss_id "TSS11082";
LT883667v1	Cufflinks	exon	101256890	101259025	.	-	.	gene_id "XLOC_008432"; transcript_id "TCONS_00014990"; exon_number "7"; gene_name "ENSCGRG00001001266.1"; oId "CUFF.6853.1"; nearest_ref "ENSCGRT00001001651.1"; class_code "j"; tss_id "TSS11082";
LT883667v1	Cufflinks	exon	101256890	101259025	.	-	.	gene_id "XLOC_008432"; transcript_id "TCONS_00014992"; exon_number "7"; gene_name "ENSCGRG00001001266.1"; oId "ENSCGRT00001001644.1"; contained_in "TCONS_00014991"; nearest_ref "ENSCGRT00001001644.1"; class_code "="; tss_id "TSS11083"; p_id "P7459";
LT883667v1	Cufflinks	exon	101256890	101259025	.	-	.	gene_id "XLOC_008432"; transcript_id "TCONS_00014993"; exon_number "6"; gene_name "ENSCGRG00001001266.1"; oId "ENSCGRT00001001651.1"; contained_in "TCONS_00014990"; nearest_ref "ENSCGRT00001001651.1"; class_code "="; tss_id "TSS11082"; p_id "P7458";
LT883667v1	Cufflinks	exon	101256890	101259025	.	-	.	gene_id "XLOC_008432"; transcript_id "TCONS_00014994"; exon_number "3"; gene_name "ENSCGRG00001001266.1"; oId "CUFF.6853.5"; nearest_ref "ENSCGRT00001001651.1"; class_code "j"; tss_id "TSS11082";
LT883667v1	Cufflinks	exon	101263734	101263914	.	-	.	gene_id "XLOC_008432"; transcript_id "TCONS_00014991"; exon_number "8"; gene_name "ENSCGRG00001001266.1"; oId "CUFF.6853.2"; nearest_ref "ENSCGRT00001001651.1"; class_code "j"; tss_id "TSS11082";
LT883667v1	Cufflinks	exon	101263734	101263914	.	-	.	gene_id "XLOC_008432"; transcript_id "TCONS_00014990"; exon_number "8"; gene_name "ENSCGRG00001001266.1"; oId "CUFF.6853.1"; nearest_ref "ENSCGRT00001001651.1"; class_code "j"; tss_id "TSS11082";
LT883667v1	Cufflinks	exon	101263734	101263914	.	-	.	gene_id "XLOC_008432"; transcript_id "TCONS_00014992"; exon_number "8"; gene_name "ENSCGRG00001001266.1"; oId "ENSCGRT00001001644.1"; contained_in "TCONS_00014991"; nearest_ref "ENSCGRT00001001644.1"; class_code "="; tss_id "TSS11083"; p_id "P7459";
LT883667v1	Cufflinks	exon	101263734	101263914	.	-	.	gene_id "XLOC_008432"; transcript_id "TCONS_00014993"; exon_number "7"; gene_name "ENSCGRG00001001266.1"; oId "ENSCGRT00001001651.1"; contained_in "TCONS_00014990"; nearest_ref "ENSCGRT00001001651.1"; class_code "="; tss_id "TSS11082"; p_id "P7458";
LT883667v1	Cufflinks	exon	101263734	101263914	.	-	.	gene_id "XLOC_008432"; transcript_id "TCONS_00014994"; exon_number "4"; gene_name "ENSCGRG00001001266.1"; oId "CUFF.6853.5"; nearest_ref "ENSCGRT00001001651.1"; class_code "j"; tss_id "TSS11082";
LT883667v1	Cufflinks	exon	101265066	101265168	.	-	.	gene_id "XLOC_008432"; transcript_id "TCONS_00014991"; exon_number "9"; gene_name "ENSCGRG00001001266.1"; oId "CUFF.6853.2"; nearest_ref "ENSCGRT00001001651.1"; class_code "j"; tss_id "TSS11082";
LT883667v1	Cufflinks	exon	101265066	101265168	.	-	.	gene_id "XLOC_008432"; transcript_id "TCONS_00014990"; exon_number "9"; gene_name "ENSCGRG00001001266.1"; oId "CUFF.6853.1"; nearest_ref "ENSCGRT00001001651.1"; class_code "j"; tss_id "TSS11082";
LT883667v1	Cufflinks	exon	101265066	101265168	.	-	.	gene_id "XLOC_008432"; transcript_id "TCONS_00014992"; exon_number "9"; gene_name "ENSCGRG00001001266.1"; oId "ENSCGRT00001001644.1"; contained_in "TCONS_00014991"; nearest_ref "ENSCGRT00001001644.1"; class_code "="; tss_id "TSS11083"; p_id "P7459";
LT883667v1	Cufflinks	exon	101265066	101265168	.	-	.	gene_id "XLOC_008432"; transcript_id "TCONS_00014993"; exon_number "8"; gene_name "ENSCGRG00001001266.1"; oId "ENSCGRT00001001651.1"; contained_in "TCONS_00014990"; nearest_ref "ENSCGRT00001001651.1"; class_code "="; tss_id "TSS11082"; p_id "P7458";
LT883667v1	Cufflinks	exon	101265066	101265168	.	-	.	gene_id "XLOC_008432"; transcript_id "TCONS_00014994"; exon_number "5"; gene_name "ENSCGRG00001001266.1"; oId "CUFF.6853.5"; nearest_ref "ENSCGRT00001001651.1"; class_code "j"; tss_id "TSS11082";
LT883667v1	Cufflinks	exon	101268601	101268908	.	-	.	gene_id "XLOC_008432"; transcript_id "TCONS_00014991"; exon_number "10"; gene_name "ENSCGRG00001001266.1"; oId "CUFF.6853.2"; nearest_ref "ENSCGRT00001001651.1"; class_code "j"; tss_id "TSS11082";
LT883667v1	Cufflinks	exon	101268601	101268908	.	-	.	gene_id "XLOC_008432"; transcript_id "TCONS_00014990"; exon_number "10"; gene_name "ENSCGRG00001001266.1"; oId "CUFF.6853.1"; nearest_ref "ENSCGRT00001001651.1"; class_code "j"; tss_id "TSS11082";
LT883667v1	Cufflinks	exon	101268601	101268713	.	-	.	gene_id "XLOC_008432"; transcript_id "TCONS_00014992"; exon_number "10"; gene_name "ENSCGRG00001001266.1"; oId "ENSCGRT00001001644.1"; contained_in "TCONS_00014991"; nearest_ref "ENSCGRT00001001644.1"; class_code "="; tss_id "TSS11083"; p_id "P7459";
LT883667v1	Cufflinks	exon	101268601	101268908	.	-	.	gene_id "XLOC_008432"; transcript_id "TCONS_00014993"; exon_number "9"; gene_name "ENSCGRG00001001266.1"; oId "ENSCGRT00001001651.1"; contained_in "TCONS_00014990"; nearest_ref "ENSCGRT00001001651.1"; class_code "="; tss_id "TSS11082"; p_id "P7458";
LT883667v1	Cufflinks	exon	101268601	101268908	.	-	.	gene_id "XLOC_008432"; transcript_id "TCONS_00014994"; exon_number "6"; gene_name "ENSCGRG00001001266.1"; oId "CUFF.6853.5"; nearest_ref "ENSCGRT00001001651.1"; class_code "j"; tss_id "TSS11082";
LT883667v1	Cufflinks	exon	101269156	101269308	.	-	.	gene_id "XLOC_008432"; transcript_id "TCONS_00014991"; exon_number "11"; gene_name "ENSCGRG00001001266.1"; oId "CUFF.6853.2"; nearest_ref "ENSCGRT00001001651.1"; class_code "j"; tss_id "TSS11082";
LT883667v1	Cufflinks	exon	101269156	101269308	.	-	.	gene_id "XLOC_008432"; transcript_id "TCONS_00014990"; exon_number "11"; gene_name "ENSCGRG00001001266.1"; oId "CUFF.6853.1"; nearest_ref "ENSCGRT00001001651.1"; class_code "j"; tss_id "TSS11082";
LT883667v1	Cufflinks	exon	101269156	101269308	.	-	.	gene_id "XLOC_008432"; transcript_id "TCONS_00014993"; exon_number "10"; gene_name "ENSCGRG00001001266.1"; oId "ENSCGRT00001001651.1"; contained_in "TCONS_00014990"; nearest_ref "ENSCGRT00001001651.1"; class_code "="; tss_id "TSS11082"; p_id "P7458";
LT883667v1	Cufflinks	exon	101269156	101269308	.	-	.	gene_id "XLOC_008432"; transcript_id "TCONS_00014994"; exon_number "7"; gene_name "ENSCGRG00001001266.1"; oId "CUFF.6853.5"; nearest_ref "ENSCGRT00001001651.1"; class_code "j"; tss_id "TSS11082";
LT883667v1	Cufflinks	exon	101552342	101552432	.	+	.	gene_id "XLOC_007578"; transcript_id "TCONS_00013451"; exon_number "1"; gene_name "ENSCGRG00001001352.1"; oId "CUFF.6848.1"; nearest_ref "ENSCGRT00001001747.1"; class_code "j"; tss_id "TSS9946";
LT883667v1	Cufflinks	exon	101552647	101552879	.	+	.	gene_id "XLOC_007578"; transcript_id "TCONS_00013452"; exon_number "1"; gene_name "ENSCGRG00001001352.1"; oId "CUFF.6848.3"; nearest_ref "ENSCGRT00001001747.1"; class_code "j"; tss_id "TSS9947";
LT883667v1	Cufflinks	exon	101552647	101552879	.	+	.	gene_id "XLOC_007578"; transcript_id "TCONS_00013453"; exon_number "1"; gene_name "ENSCGRG00001001352.1"; oId "ENSCGRT00001001747.1"; nearest_ref "ENSCGRT00001001747.1"; class_code "="; tss_id "TSS9947"; p_id "P6588";
LT883667v1	Cufflinks	exon	101562135	101562208	.	+	.	gene_id "XLOC_007578"; transcript_id "TCONS_00013451"; exon_number "2"; gene_name "ENSCGRG00001001352.1"; oId "CUFF.6848.1"; nearest_ref "ENSCGRT00001001747.1"; class_code "j"; tss_id "TSS9946";
LT883667v1	Cufflinks	exon	101562135	101562184	.	+	.	gene_id "XLOC_007578"; transcript_id "TCONS_00013452"; exon_number "2"; gene_name "ENSCGRG00001001352.1"; oId "CUFF.6848.3"; nearest_ref "ENSCGRT00001001747.1"; class_code "j"; tss_id "TSS9947";
LT883667v1	Cufflinks	exon	101562135	101562208	.	+	.	gene_id "XLOC_007578"; transcript_id "TCONS_00013453"; exon_number "2"; gene_name "ENSCGRG00001001352.1"; oId "ENSCGRT00001001747.1"; nearest_ref "ENSCGRT00001001747.1"; class_code "="; tss_id "TSS9947"; p_id "P6588";
LT883667v1	Cufflinks	exon	101562152	101562184	.	+	.	gene_id "XLOC_007578"; transcript_id "TCONS_00013454"; exon_number "1"; gene_name "ENSCGRG00001001352.1"; oId "ENSCGRT00001001763.1"; contained_in "TCONS_00013452"; nearest_ref "ENSCGRT00001001763.1"; class_code "="; tss_id "TSS9948"; p_id "P6587";
LT883667v1	Cufflinks	exon	101566139	101566215	.	+	.	gene_id "XLOC_007578"; transcript_id "TCONS_00013451"; exon_number "3"; gene_name "ENSCGRG00001001352.1"; oId "CUFF.6848.1"; nearest_ref "ENSCGRT00001001747.1"; class_code "j"; tss_id "TSS9946";
LT883667v1	Cufflinks	exon	101566139	101566215	.	+	.	gene_id "XLOC_007578"; transcript_id "TCONS_00013452"; exon_number "3"; gene_name "ENSCGRG00001001352.1"; oId "CUFF.6848.3"; nearest_ref "ENSCGRT00001001747.1"; class_code "j"; tss_id "TSS9947";
LT883667v1	Cufflinks	exon	101566139	101566215	.	+	.	gene_id "XLOC_007578"; transcript_id "TCONS_00013453"; exon_number "3"; gene_name "ENSCGRG00001001352.1"; oId "ENSCGRT00001001747.1"; nearest_ref "ENSCGRT00001001747.1"; class_code "="; tss_id "TSS9947"; p_id "P6588";
LT883667v1	Cufflinks	exon	101566139	101566215	.	+	.	gene_id "XLOC_007578"; transcript_id "TCONS_00013454"; exon_number "2"; gene_name "ENSCGRG00001001352.1"; oId "ENSCGRT00001001763.1"; contained_in "TCONS_00013452"; nearest_ref "ENSCGRT00001001763.1"; class_code "="; tss_id "TSS9948"; p_id "P6587";
LT883667v1	Cufflinks	exon	101566772	101566862	.	+	.	gene_id "XLOC_007578"; transcript_id "TCONS_00013451"; exon_number "4"; gene_name "ENSCGRG00001001352.1"; oId "CUFF.6848.1"; nearest_ref "ENSCGRT00001001747.1"; class_code "j"; tss_id "TSS9946";
LT883667v1	Cufflinks	exon	101566772	101566862	.	+	.	gene_id "XLOC_007578"; transcript_id "TCONS_00013452"; exon_number "4"; gene_name "ENSCGRG00001001352.1"; oId "CUFF.6848.3"; nearest_ref "ENSCGRT00001001747.1"; class_code "j"; tss_id "TSS9947";
LT883667v1	Cufflinks	exon	101566772	101566862	.	+	.	gene_id "XLOC_007578"; transcript_id "TCONS_00013453"; exon_number "4"; gene_name "ENSCGRG00001001352.1"; oId "ENSCGRT00001001747.1"; nearest_ref "ENSCGRT00001001747.1"; class_code "="; tss_id "TSS9947"; p_id "P6588";
LT883667v1	Cufflinks	exon	101566772	101566862	.	+	.	gene_id "XLOC_007578"; transcript_id "TCONS_00013454"; exon_number "3"; gene_name "ENSCGRG00001001352.1"; oId "ENSCGRT00001001763.1"; contained_in "TCONS_00013452"; nearest_ref "ENSCGRT00001001763.1"; class_code "="; tss_id "TSS9948"; p_id "P6587";
LT883667v1	Cufflinks	exon	101570126	101570201	.	+	.	gene_id "XLOC_007578"; transcript_id "TCONS_00013451"; exon_number "5"; gene_name "ENSCGRG00001001352.1"; oId "CUFF.6848.1"; nearest_ref "ENSCGRT00001001747.1"; class_code "j"; tss_id "TSS9946";
LT883667v1	Cufflinks	exon	101570126	101570201	.	+	.	gene_id "XLOC_007578"; transcript_id "TCONS_00013452"; exon_number "5"; gene_name "ENSCGRG00001001352.1"; oId "CUFF.6848.3"; nearest_ref "ENSCGRT00001001747.1"; class_code "j"; tss_id "TSS9947";
LT883667v1	Cufflinks	exon	101570126	101570201	.	+	.	gene_id "XLOC_007578"; transcript_id "TCONS_00013453"; exon_number "5"; gene_name "ENSCGRG00001001352.1"; oId "ENSCGRT00001001747.1"; nearest_ref "ENSCGRT00001001747.1"; class_code "="; tss_id "TSS9947"; p_id "P6588";
LT883667v1	Cufflinks	exon	101570126	101570201	.	+	.	gene_id "XLOC_007578"; transcript_id "TCONS_00013454"; exon_number "4"; gene_name "ENSCGRG00001001352.1"; oId "ENSCGRT00001001763.1"; contained_in "TCONS_00013452"; nearest_ref "ENSCGRT00001001763.1"; class_code "="; tss_id "TSS9948"; p_id "P6587";
LT883667v1	Cufflinks	exon	101570580	101570665	.	+	.	gene_id "XLOC_007578"; transcript_id "TCONS_00013451"; exon_number "6"; gene_name "ENSCGRG00001001352.1"; oId "CUFF.6848.1"; nearest_ref "ENSCGRT00001001747.1"; class_code "j"; tss_id "TSS9946";
LT883667v1	Cufflinks	exon	101570580	101570669	.	+	.	gene_id "XLOC_007578"; transcript_id "TCONS_00013452"; exon_number "6"; gene_name "ENSCGRG00001001352.1"; oId "CUFF.6848.3"; nearest_ref "ENSCGRT00001001747.1"; class_code "j"; tss_id "TSS9947";
LT883667v1	Cufflinks	exon	101570580	101570665	.	+	.	gene_id "XLOC_007578"; transcript_id "TCONS_00013453"; exon_number "6"; gene_name "ENSCGRG00001001352.1"; oId "ENSCGRT00001001747.1"; nearest_ref "ENSCGRT00001001747.1"; class_code "="; tss_id "TSS9947"; p_id "P6588";
LT883667v1	Cufflinks	exon	101570580	101570669	.	+	.	gene_id "XLOC_007578"; transcript_id "TCONS_00013454"; exon_number "5"; gene_name "ENSCGRG00001001352.1"; oId "ENSCGRT00001001763.1"; contained_in "TCONS_00013452"; nearest_ref "ENSCGRT00001001763.1"; class_code "="; tss_id "TSS9948"; p_id "P6587";
LT883667v1	Cufflinks	exon	101570953	101570969	.	+	.	gene_id "XLOC_007578"; transcript_id "TCONS_00013452"; exon_number "7"; gene_name "ENSCGRG00001001352.1"; oId "CUFF.6848.3"; nearest_ref "ENSCGRT00001001747.1"; class_code "j"; tss_id "TSS9947";
LT883667v1	Cufflinks	exon	101570953	101570969	.	+	.	gene_id "XLOC_007578"; transcript_id "TCONS_00013454"; exon_number "6"; gene_name "ENSCGRG00001001352.1"; oId "ENSCGRT00001001763.1"; contained_in "TCONS_00013452"; nearest_ref "ENSCGRT00001001763.1"; class_code "="; tss_id "TSS9948"; p_id "P6587";
LT883667v1	Cufflinks	exon	101574410	101574458	.	+	.	gene_id "XLOC_007578"; transcript_id "TCONS_00013451"; exon_number "7"; gene_name "ENSCGRG00001001352.1"; oId "CUFF.6848.1"; nearest_ref "ENSCGRT00001001747.1"; class_code "j"; tss_id "TSS9946";
LT883667v1	Cufflinks	exon	101574410	101574458	.	+	.	gene_id "XLOC_007578"; transcript_id "TCONS_00013453"; exon_number "7"; gene_name "ENSCGRG00001001352.1"; oId "ENSCGRT00001001747.1"; nearest_ref "ENSCGRT00001001747.1"; class_code "="; tss_id "TSS9947"; p_id "P6588";
LT883667v1	Cufflinks	exon	101576524	101576675	.	+	.	gene_id "XLOC_007578"; transcript_id "TCONS_00013451"; exon_number "8"; gene_name "ENSCGRG00001001352.1"; oId "CUFF.6848.1"; nearest_ref "ENSCGRT00001001747.1"; class_code "j"; tss_id "TSS9946";
LT883667v1	Cufflinks	exon	101576524	101576675	.	+	.	gene_id "XLOC_007578"; transcript_id "TCONS_00013453"; exon_number "8"; gene_name "ENSCGRG00001001352.1"; oId "ENSCGRT00001001747.1"; nearest_ref "ENSCGRT00001001747.1"; class_code "="; tss_id "TSS9947"; p_id "P6588";
LT883667v1	Cufflinks	exon	101578896	101579069	.	+	.	gene_id "XLOC_007578"; transcript_id "TCONS_00013451"; exon_number "9"; gene_name "ENSCGRG00001001352.1"; oId "CUFF.6848.1"; nearest_ref "ENSCGRT00001001747.1"; class_code "j"; tss_id "TSS9946";
LT883667v1	Cufflinks	exon	101578896	101579069	.	+	.	gene_id "XLOC_007578"; transcript_id "TCONS_00013453"; exon_number "9"; gene_name "ENSCGRG00001001352.1"; oId "ENSCGRT00001001747.1"; nearest_ref "ENSCGRT00001001747.1"; class_code "="; tss_id "TSS9947"; p_id "P6588";
LT883667v1	Cufflinks	exon	101584249	101584335	.	+	.	gene_id "XLOC_007578"; transcript_id "TCONS_00013451"; exon_number "10"; gene_name "ENSCGRG00001001352.1"; oId "CUFF.6848.1"; nearest_ref "ENSCGRT00001001747.1"; class_code "j"; tss_id "TSS9946";
LT883667v1	Cufflinks	exon	101584249	101584335	.	+	.	gene_id "XLOC_007578"; transcript_id "TCONS_00013453"; exon_number "10"; gene_name "ENSCGRG00001001352.1"; oId "ENSCGRT00001001747.1"; nearest_ref "ENSCGRT00001001747.1"; class_code "="; tss_id "TSS9947"; p_id "P6588";
LT883667v1	Cufflinks	exon	101587166	101587274	.	+	.	gene_id "XLOC_007578"; transcript_id "TCONS_00013451"; exon_number "11"; gene_name "ENSCGRG00001001352.1"; oId "CUFF.6848.1"; nearest_ref "ENSCGRT00001001747.1"; class_code "j"; tss_id "TSS9946";
LT883667v1	Cufflinks	exon	101587166	101587274	.	+	.	gene_id "XLOC_007578"; transcript_id "TCONS_00013453"; exon_number "11"; gene_name "ENSCGRG00001001352.1"; oId "ENSCGRT00001001747.1"; nearest_ref "ENSCGRT00001001747.1"; class_code "="; tss_id "TSS9947"; p_id "P6588";
LT883667v1	Cufflinks	exon	101588214	101588309	.	+	.	gene_id "XLOC_007578"; transcript_id "TCONS_00013451"; exon_number "12"; gene_name "ENSCGRG00001001352.1"; oId "CUFF.6848.1"; nearest_ref "ENSCGRT00001001747.1"; class_code "j"; tss_id "TSS9946";
LT883667v1	Cufflinks	exon	101588214	101588309	.	+	.	gene_id "XLOC_007578"; transcript_id "TCONS_00013453"; exon_number "12"; gene_name "ENSCGRG00001001352.1"; oId "ENSCGRT00001001747.1"; nearest_ref "ENSCGRT00001001747.1"; class_code "="; tss_id "TSS9947"; p_id "P6588";
LT883667v1	Cufflinks	exon	101588407	101588474	.	+	.	gene_id "XLOC_007578"; transcript_id "TCONS_00013451"; exon_number "13"; gene_name "ENSCGRG00001001352.1"; oId "CUFF.6848.1"; nearest_ref "ENSCGRT00001001747.1"; class_code "j"; tss_id "TSS9946";
LT883667v1	Cufflinks	exon	101588407	101588474	.	+	.	gene_id "XLOC_007578"; transcript_id "TCONS_00013453"; exon_number "13"; gene_name "ENSCGRG00001001352.1"; oId "ENSCGRT00001001747.1"; nearest_ref "ENSCGRT00001001747.1"; class_code "="; tss_id "TSS9947"; p_id "P6588";
LT883667v1	Cufflinks	exon	101591465	101591769	.	+	.	gene_id "XLOC_007578"; transcript_id "TCONS_00013451"; exon_number "14"; gene_name "ENSCGRG00001001352.1"; oId "CUFF.6848.1"; nearest_ref "ENSCGRT00001001747.1"; class_code "j"; tss_id "TSS9946";
LT883667v1	Cufflinks	exon	101591465	101591653	.	+	.	gene_id "XLOC_007578"; transcript_id "TCONS_00013453"; exon_number "14"; gene_name "ENSCGRG00001001352.1"; oId "ENSCGRT00001001747.1"; nearest_ref "ENSCGRT00001001747.1"; class_code "="; tss_id "TSS9947"; p_id "P6588";
LT883667v1	Cufflinks	exon	101596186	101597400	.	-	.	gene_id "XLOC_008433"; transcript_id "TCONS_00014995"; exon_number "1"; gene_name "ENSCGRG00001024754.1"; oId "CUFF.6852.1"; nearest_ref "ENSCGRT00001032127.1"; class_code "="; tss_id "TSS11084"; p_id "P7460";
LT883667v1	Cufflinks	exon	101597206	101597400	.	-	.	gene_id "XLOC_008433"; transcript_id "TCONS_00014996"; exon_number "1"; gene_name "ENSCGRG00001024754.1"; oId "ENSCGRT00001032127.1"; nearest_ref "ENSCGRT00001032127.1"; class_code "="; tss_id "TSS11084"; p_id "P7460";
LT883667v1	Cufflinks	exon	101598229	101598359	.	-	.	gene_id "XLOC_008433"; transcript_id "TCONS_00014995"; exon_number "2"; gene_name "ENSCGRG00001024754.1"; oId "CUFF.6852.1"; nearest_ref "ENSCGRT00001032127.1"; class_code "="; tss_id "TSS11084"; p_id "P7460";
LT883667v1	Cufflinks	exon	101598229	101598359	.	-	.	gene_id "XLOC_008433"; transcript_id "TCONS_00014996"; exon_number "2"; gene_name "ENSCGRG00001024754.1"; oId "ENSCGRT00001032127.1"; nearest_ref "ENSCGRT00001032127.1"; class_code "="; tss_id "TSS11084"; p_id "P7460";
LT883667v1	Cufflinks	exon	101600574	101600712	.	-	.	gene_id "XLOC_008433"; transcript_id "TCONS_00014995"; exon_number "3"; gene_name "ENSCGRG00001024754.1"; oId "CUFF.6852.1"; nearest_ref "ENSCGRT00001032127.1"; class_code "="; tss_id "TSS11084"; p_id "P7460";
LT883667v1	Cufflinks	exon	101600574	101600712	.	-	.	gene_id "XLOC_008433"; transcript_id "TCONS_00014996"; exon_number "3"; gene_name "ENSCGRG00001024754.1"; oId "ENSCGRT00001032127.1"; nearest_ref "ENSCGRT00001032127.1"; class_code "="; tss_id "TSS11084"; p_id "P7460";
LT883667v1	Cufflinks	exon	101605069	101605183	.	-	.	gene_id "XLOC_008433"; transcript_id "TCONS_00014995"; exon_number "4"; gene_name "ENSCGRG00001024754.1"; oId "CUFF.6852.1"; nearest_ref "ENSCGRT00001032127.1"; class_code "="; tss_id "TSS11084"; p_id "P7460";
LT883667v1	Cufflinks	exon	101605069	101605183	.	-	.	gene_id "XLOC_008433"; transcript_id "TCONS_00014996"; exon_number "4"; gene_name "ENSCGRG00001024754.1"; oId "ENSCGRT00001032127.1"; nearest_ref "ENSCGRT00001032127.1"; class_code "="; tss_id "TSS11084"; p_id "P7460";
LT883667v1	Cufflinks	exon	101606570	101606715	.	-	.	gene_id "XLOC_008433"; transcript_id "TCONS_00014995"; exon_number "5"; gene_name "ENSCGRG00001024754.1"; oId "CUFF.6852.1"; nearest_ref "ENSCGRT00001032127.1"; class_code "="; tss_id "TSS11084"; p_id "P7460";
LT883667v1	Cufflinks	exon	101606570	101606715	.	-	.	gene_id "XLOC_008433"; transcript_id "TCONS_00014996"; exon_number "5"; gene_name "ENSCGRG00001024754.1"; oId "ENSCGRT00001032127.1"; nearest_ref "ENSCGRT00001032127.1"; class_code "="; tss_id "TSS11084"; p_id "P7460";
LT883667v1	Cufflinks	exon	101608079	101608222	.	-	.	gene_id "XLOC_008433"; transcript_id "TCONS_00014995"; exon_number "6"; gene_name "ENSCGRG00001024754.1"; oId "CUFF.6852.1"; nearest_ref "ENSCGRT00001032127.1"; class_code "="; tss_id "TSS11084"; p_id "P7460";
LT883667v1	Cufflinks	exon	101608079	101608222	.	-	.	gene_id "XLOC_008433"; transcript_id "TCONS_00014996"; exon_number "6"; gene_name "ENSCGRG00001024754.1"; oId "ENSCGRT00001032127.1"; nearest_ref "ENSCGRT00001032127.1"; class_code "="; tss_id "TSS11084"; p_id "P7460";
LT883667v1	Cufflinks	exon	101609927	101610070	.	-	.	gene_id "XLOC_008433"; transcript_id "TCONS_00014995"; exon_number "7"; gene_name "ENSCGRG00001024754.1"; oId "CUFF.6852.1"; nearest_ref "ENSCGRT00001032127.1"; class_code "="; tss_id "TSS11084"; p_id "P7460";
LT883667v1	Cufflinks	exon	101609927	101610070	.	-	.	gene_id "XLOC_008433"; transcript_id "TCONS_00014996"; exon_number "7"; gene_name "ENSCGRG00001024754.1"; oId "ENSCGRT00001032127.1"; nearest_ref "ENSCGRT00001032127.1"; class_code "="; tss_id "TSS11084"; p_id "P7460";
LT883667v1	Cufflinks	exon	101624930	101625084	.	-	.	gene_id "XLOC_008433"; transcript_id "TCONS_00014995"; exon_number "8"; gene_name "ENSCGRG00001024754.1"; oId "CUFF.6852.1"; nearest_ref "ENSCGRT00001032127.1"; class_code "="; tss_id "TSS11084"; p_id "P7460";
LT883667v1	Cufflinks	exon	101624930	101625084	.	-	.	gene_id "XLOC_008433"; transcript_id "TCONS_00014996"; exon_number "8"; gene_name "ENSCGRG00001024754.1"; oId "ENSCGRT00001032127.1"; nearest_ref "ENSCGRT00001032127.1"; class_code "="; tss_id "TSS11084"; p_id "P7460";
LT883667v1	Cufflinks	exon	101625272	101625381	.	-	.	gene_id "XLOC_008433"; transcript_id "TCONS_00014995"; exon_number "9"; gene_name "ENSCGRG00001024754.1"; oId "CUFF.6852.1"; nearest_ref "ENSCGRT00001032127.1"; class_code "="; tss_id "TSS11084"; p_id "P7460";
LT883667v1	Cufflinks	exon	101625272	101625381	.	-	.	gene_id "XLOC_008433"; transcript_id "TCONS_00014996"; exon_number "9"; gene_name "ENSCGRG00001024754.1"; oId "ENSCGRT00001032127.1"; nearest_ref "ENSCGRT00001032127.1"; class_code "="; tss_id "TSS11084"; p_id "P7460";
LT883667v1	Cufflinks	exon	101628238	101628445	.	-	.	gene_id "XLOC_008433"; transcript_id "TCONS_00014995"; exon_number "10"; gene_name "ENSCGRG00001024754.1"; oId "CUFF.6852.1"; nearest_ref "ENSCGRT00001032127.1"; class_code "="; tss_id "TSS11084"; p_id "P7460";
LT883667v1	Cufflinks	exon	101628238	101628445	.	-	.	gene_id "XLOC_008433"; transcript_id "TCONS_00014996"; exon_number "10"; gene_name "ENSCGRG00001024754.1"; oId "ENSCGRT00001032127.1"; nearest_ref "ENSCGRT00001032127.1"; class_code "="; tss_id "TSS11084"; p_id "P7460";
LT883667v1	Cufflinks	exon	101670424	101671224	.	-	.	gene_id "XLOC_008433"; transcript_id "TCONS_00014995"; exon_number "11"; gene_name "ENSCGRG00001024754.1"; oId "CUFF.6852.1"; nearest_ref "ENSCGRT00001032127.1"; class_code "="; tss_id "TSS11084"; p_id "P7460";
LT883667v1	Cufflinks	exon	101670424	101671224	.	-	.	gene_id "XLOC_008433"; transcript_id "TCONS_00014996"; exon_number "11"; gene_name "ENSCGRG00001024754.1"; oId "ENSCGRT00001032127.1"; nearest_ref "ENSCGRT00001032127.1"; class_code "="; tss_id "TSS11084"; p_id "P7460";
LT883667v1	Cufflinks	exon	102093512	102093635	.	+	.	gene_id "XLOC_007579"; transcript_id "TCONS_00013455"; exon_number "1"; gene_name "ENSCGRG00001011467.1"; oId "ENSCGRT00001013528.1"; nearest_ref "ENSCGRT00001013528.1"; class_code "="; tss_id "TSS9949";
LT883667v1	Cufflinks	exon	102999622	102999733	.	+	.	gene_id "XLOC_007580"; transcript_id "TCONS_00013456"; exon_number "1"; gene_name "ENSCGRG00001008928.1"; oId "ENSCGRT00001010373.1"; nearest_ref "ENSCGRT00001010373.1"; class_code "="; tss_id "TSS9950";
LT883667v1	Cufflinks	exon	103045442	103045541	.	+	.	gene_id "XLOC_007581"; transcript_id "TCONS_00013457"; exon_number "1"; gene_name "ENSCGRG00001002917.1"; oId "ENSCGRT00001003500.1"; nearest_ref "ENSCGRT00001003500.1"; class_code "="; tss_id "TSS9951";
LT883667v1	Cufflinks	exon	103077117	103077656	.	+	.	gene_id "XLOC_007582"; transcript_id "TCONS_00013458"; exon_number "1"; gene_name "ENSCGRG00001000890.1"; oId "ENSCGRT00001001176.1"; nearest_ref "ENSCGRT00001001176.1"; class_code "="; tss_id "TSS9952"; p_id "P6589";
LT883667v1	Cufflinks	exon	103077709	103078092	.	+	.	gene_id "XLOC_007582"; transcript_id "TCONS_00013458"; exon_number "2"; gene_name "ENSCGRG00001000890.1"; oId "ENSCGRT00001001176.1"; nearest_ref "ENSCGRT00001001176.1"; class_code "="; tss_id "TSS9952"; p_id "P6589";
LT883667v1	Cufflinks	exon	104700963	104700975	.	+	.	gene_id "XLOC_007583"; transcript_id "TCONS_00013459"; exon_number "1"; gene_name "ENSCGRG00001007613.1"; oId "CUFF.6858.1"; nearest_ref "ENSCGRT00001008903.1"; class_code "o"; tss_id "TSS9953";
LT883667v1	Cufflinks	exon	104814741	104815043	.	+	.	gene_id "XLOC_007584"; transcript_id "TCONS_00013460"; exon_number "1"; gene_name "ENSCGRG00001007613.1"; oId "ENSCGRT00001008903.1"; nearest_ref "ENSCGRT00001008903.1"; class_code "="; tss_id "TSS9954";
LT883667v1	Cufflinks	exon	104829892	104829904	.	+	.	gene_id "XLOC_007583"; transcript_id "TCONS_00013459"; exon_number "2"; gene_name "ENSCGRG00001007613.1"; oId "CUFF.6858.1"; nearest_ref "ENSCGRT00001008903.1"; class_code "o"; tss_id "TSS9953";
LT883667v1	Cufflinks	exon	104980794	104980993	.	-	.	gene_id "XLOC_008434"; transcript_id "TCONS_00014997"; exon_number "1"; gene_name "ENSCGRG00001007817.1"; oId "ENSCGRT00001009128.1"; nearest_ref "ENSCGRT00001009128.1"; class_code "="; tss_id "TSS11085";
LT883667v1	Cufflinks	exon	105109113	105109415	.	+	.	gene_id "XLOC_007585"; transcript_id "TCONS_00013461"; exon_number "1"; gene_name "ENSCGRG00001004464.1"; oId "ENSCGRT00001005298.1"; nearest_ref "ENSCGRT00001005298.1"; class_code "="; tss_id "TSS9955";
LT883667v1	Cufflinks	exon	105148623	105148699	.	-	.	gene_id "XLOC_008435"; transcript_id "TCONS_00014998"; exon_number "1"; gene_name "ENSCGRG00001007135.1"; oId "ENSCGRT00001008348.1"; nearest_ref "ENSCGRT00001008348.1"; class_code "="; tss_id "TSS11086";
LT883667v1	Cufflinks	exon	105149327	105149426	.	-	.	gene_id "XLOC_008436"; transcript_id "TCONS_00014999"; exon_number "1"; gene_name "ENSCGRG00001005495.1"; oId "ENSCGRT00001006482.1"; nearest_ref "ENSCGRT00001006482.1"; class_code "="; tss_id "TSS11087";
LT883667v1	Cufflinks	exon	105150205	105150265	.	-	.	gene_id "XLOC_008437"; transcript_id "TCONS_00015000"; exon_number "1"; gene_name "ENSCGRG00001008613.1"; oId "ENSCGRT00001010020.1"; nearest_ref "ENSCGRT00001010020.1"; class_code "="; tss_id "TSS11088";
LT883667v1	Cufflinks	exon	105151587	105151718	.	-	.	gene_id "XLOC_008438"; transcript_id "TCONS_00015001"; exon_number "1"; gene_name "ENSCGRG00001009132.1"; oId "ENSCGRT00001010594.1"; nearest_ref "ENSCGRT00001010594.1"; class_code "="; tss_id "TSS11089";
LT883667v1	Cufflinks	exon	105151867	105151878	.	+	.	gene_id "XLOC_007586"; transcript_id "TCONS_00013462"; exon_number "1"; gene_name "ENSCGRG00001003812.1"; oId "CUFF.6901.1"; nearest_ref "ENSCGRT00001004563.1"; class_code "j"; tss_id "TSS9956";
LT883667v1	Cufflinks	exon	105152476	105152538	.	+	.	gene_id "XLOC_007586"; transcript_id "TCONS_00013463"; exon_number "1"; gene_name "ENSCGRG00001003812.1"; oId "CUFF.6901.4"; nearest_ref "ENSCGRT00001004563.1"; class_code "j"; tss_id "TSS9957";
LT883667v1	Cufflinks	exon	105152476	105152538	.	+	.	gene_id "XLOC_007586"; transcript_id "TCONS_00013465"; exon_number "1"; gene_name "ENSCGRG00001003812.1"; oId "ENSCGRT00001004563.1"; nearest_ref "ENSCGRT00001004563.1"; class_code "="; tss_id "TSS9957"; p_id "P6594";
LT883667v1	Cufflinks	exon	105152476	105152538	.	+	.	gene_id "XLOC_007586"; transcript_id "TCONS_00013464"; exon_number "1"; gene_name "ENSCGRG00001003812.1"; oId "CUFF.6901.5"; nearest_ref "ENSCGRT00001004563.1"; class_code "j"; tss_id "TSS9957";
LT883667v1	Cufflinks	exon	105152476	105152538	.	+	.	gene_id "XLOC_007586"; transcript_id "TCONS_00013466"; exon_number "1"; gene_name "ENSCGRG00001003812.1"; oId "CUFF.6901.3"; nearest_ref "ENSCGRT00001004563.1"; class_code "j"; tss_id "TSS9957";
LT883667v1	Cufflinks	exon	105152729	105152870	.	+	.	gene_id "XLOC_007586"; transcript_id "TCONS_00013462"; exon_number "2"; gene_name "ENSCGRG00001003812.1"; oId "CUFF.6901.1"; nearest_ref "ENSCGRT00001004563.1"; class_code "j"; tss_id "TSS9956";
LT883667v1	Cufflinks	exon	105152729	105152870	.	+	.	gene_id "XLOC_007586"; transcript_id "TCONS_00013463"; exon_number "2"; gene_name "ENSCGRG00001003812.1"; oId "CUFF.6901.4"; nearest_ref "ENSCGRT00001004563.1"; class_code "j"; tss_id "TSS9957";
LT883667v1	Cufflinks	exon	105152729	105152870	.	+	.	gene_id "XLOC_007586"; transcript_id "TCONS_00013465"; exon_number "2"; gene_name "ENSCGRG00001003812.1"; oId "ENSCGRT00001004563.1"; nearest_ref "ENSCGRT00001004563.1"; class_code "="; tss_id "TSS9957"; p_id "P6594";
LT883667v1	Cufflinks	exon	105152729	105152870	.	+	.	gene_id "XLOC_007586"; transcript_id "TCONS_00013464"; exon_number "2"; gene_name "ENSCGRG00001003812.1"; oId "CUFF.6901.5"; nearest_ref "ENSCGRT00001004563.1"; class_code "j"; tss_id "TSS9957";
LT883667v1	Cufflinks	exon	105152729	105152870	.	+	.	gene_id "XLOC_007586"; transcript_id "TCONS_00013466"; exon_number "2"; gene_name "ENSCGRG00001003812.1"; oId "CUFF.6901.3"; nearest_ref "ENSCGRT00001004563.1"; class_code "j"; tss_id "TSS9957";
LT883667v1	Cufflinks	exon	105152798	105152870	.	+	.	gene_id "XLOC_007586"; transcript_id "TCONS_00013467"; exon_number "1"; gene_name "ENSCGRG00001003812.1"; oId "ENSCGRT00001004577.1"; contained_in "TCONS_00013463"; nearest_ref "ENSCGRT00001004577.1"; class_code "="; tss_id "TSS9958"; p_id "P6590";
LT883667v1	Cufflinks	exon	105152798	105152870	.	+	.	gene_id "XLOC_007586"; transcript_id "TCONS_00013468"; exon_number "1"; gene_name "ENSCGRG00001003812.1"; oId "ENSCGRT00001004573.1"; contained_in "TCONS_00013464"; nearest_ref "ENSCGRT00001004573.1"; class_code "="; tss_id "TSS9958"; p_id "P6591";
LT883667v1	Cufflinks	exon	105152798	105152870	.	+	.	gene_id "XLOC_007586"; transcript_id "TCONS_00013469"; exon_number "1"; gene_name "ENSCGRG00001003812.1"; oId "ENSCGRT00001004569.1"; contained_in "TCONS_00013462"; nearest_ref "ENSCGRT00001004569.1"; class_code "="; tss_id "TSS9958"; p_id "P6592";
LT883667v1	Cufflinks	exon	105165558	105165598	.	+	.	gene_id "XLOC_007586"; transcript_id "TCONS_00013463"; exon_number "3"; gene_name "ENSCGRG00001003812.1"; oId "CUFF.6901.4"; nearest_ref "ENSCGRT00001004563.1"; class_code "j"; tss_id "TSS9957";
LT883667v1	Cufflinks	exon	105165558	105165598	.	+	.	gene_id "XLOC_007586"; transcript_id "TCONS_00013467"; exon_number "2"; gene_name "ENSCGRG00001003812.1"; oId "ENSCGRT00001004577.1"; contained_in "TCONS_00013463"; nearest_ref "ENSCGRT00001004577.1"; class_code "="; tss_id "TSS9958"; p_id "P6590";
LT883667v1	Cufflinks	exon	105239679	105239936	.	+	.	gene_id "XLOC_007586"; transcript_id "TCONS_00013462"; exon_number "3"; gene_name "ENSCGRG00001003812.1"; oId "CUFF.6901.1"; nearest_ref "ENSCGRT00001004563.1"; class_code "j"; tss_id "TSS9956";
LT883667v1	Cufflinks	exon	105239679	105239936	.	+	.	gene_id "XLOC_007586"; transcript_id "TCONS_00013465"; exon_number "3"; gene_name "ENSCGRG00001003812.1"; oId "ENSCGRT00001004563.1"; nearest_ref "ENSCGRT00001004563.1"; class_code "="; tss_id "TSS9957"; p_id "P6594";
LT883667v1	Cufflinks	exon	105239679	105239936	.	+	.	gene_id "XLOC_007586"; transcript_id "TCONS_00013464"; exon_number "3"; gene_name "ENSCGRG00001003812.1"; oId "CUFF.6901.5"; nearest_ref "ENSCGRT00001004563.1"; class_code "j"; tss_id "TSS9957";
LT883667v1	Cufflinks	exon	105239679	105239936	.	+	.	gene_id "XLOC_007586"; transcript_id "TCONS_00013466"; exon_number "3"; gene_name "ENSCGRG00001003812.1"; oId "CUFF.6901.3"; nearest_ref "ENSCGRT00001004563.1"; class_code "j"; tss_id "TSS9957";
LT883667v1	Cufflinks	exon	105239679	105239936	.	+	.	gene_id "XLOC_007586"; transcript_id "TCONS_00013468"; exon_number "2"; gene_name "ENSCGRG00001003812.1"; oId "ENSCGRT00001004573.1"; contained_in "TCONS_00013464"; nearest_ref "ENSCGRT00001004573.1"; class_code "="; tss_id "TSS9958"; p_id "P6591";
LT883667v1	Cufflinks	exon	105239679	105239936	.	+	.	gene_id "XLOC_007586"; transcript_id "TCONS_00013469"; exon_number "2"; gene_name "ENSCGRG00001003812.1"; oId "ENSCGRT00001004569.1"; contained_in "TCONS_00013462"; nearest_ref "ENSCGRT00001004569.1"; class_code "="; tss_id "TSS9958"; p_id "P6592";
LT883667v1	Cufflinks	exon	105244826	105244897	.	+	.	gene_id "XLOC_007586"; transcript_id "TCONS_00013465"; exon_number "4"; gene_name "ENSCGRG00001003812.1"; oId "ENSCGRT00001004563.1"; nearest_ref "ENSCGRT00001004563.1"; class_code "="; tss_id "TSS9957"; p_id "P6594";
LT883667v1	Cufflinks	exon	105261290	105261478	.	+	.	gene_id "XLOC_007586"; transcript_id "TCONS_00013465"; exon_number "5"; gene_name "ENSCGRG00001003812.1"; oId "ENSCGRT00001004563.1"; nearest_ref "ENSCGRT00001004563.1"; class_code "="; tss_id "TSS9957"; p_id "P6594";
LT883667v1	Cufflinks	exon	105261290	105261478	.	+	.	gene_id "XLOC_007586"; transcript_id "TCONS_00013464"; exon_number "4"; gene_name "ENSCGRG00001003812.1"; oId "CUFF.6901.5"; nearest_ref "ENSCGRT00001004563.1"; class_code "j"; tss_id "TSS9957";
LT883667v1	Cufflinks	exon	105261290	105261478	.	+	.	gene_id "XLOC_007586"; transcript_id "TCONS_00013468"; exon_number "3"; gene_name "ENSCGRG00001003812.1"; oId "ENSCGRT00001004573.1"; contained_in "TCONS_00013464"; nearest_ref "ENSCGRT00001004573.1"; class_code "="; tss_id "TSS9958"; p_id "P6591";
LT883667v1	Cufflinks	exon	105262174	105262388	.	+	.	gene_id "XLOC_007586"; transcript_id "TCONS_00013462"; exon_number "4"; gene_name "ENSCGRG00001003812.1"; oId "CUFF.6901.1"; nearest_ref "ENSCGRT00001004563.1"; class_code "j"; tss_id "TSS9956";
LT883667v1	Cufflinks	exon	105262174	105262388	.	+	.	gene_id "XLOC_007586"; transcript_id "TCONS_00013465"; exon_number "6"; gene_name "ENSCGRG00001003812.1"; oId "ENSCGRT00001004563.1"; nearest_ref "ENSCGRT00001004563.1"; class_code "="; tss_id "TSS9957"; p_id "P6594";
LT883667v1	Cufflinks	exon	105262174	105262388	.	+	.	gene_id "XLOC_007586"; transcript_id "TCONS_00013464"; exon_number "5"; gene_name "ENSCGRG00001003812.1"; oId "CUFF.6901.5"; nearest_ref "ENSCGRT00001004563.1"; class_code "j"; tss_id "TSS9957";
LT883667v1	Cufflinks	exon	105262174	105262388	.	+	.	gene_id "XLOC_007586"; transcript_id "TCONS_00013466"; exon_number "4"; gene_name "ENSCGRG00001003812.1"; oId "CUFF.6901.3"; nearest_ref "ENSCGRT00001004563.1"; class_code "j"; tss_id "TSS9957";
LT883667v1	Cufflinks	exon	105262174	105262388	.	+	.	gene_id "XLOC_007586"; transcript_id "TCONS_00013468"; exon_number "4"; gene_name "ENSCGRG00001003812.1"; oId "ENSCGRT00001004573.1"; contained_in "TCONS_00013464"; nearest_ref "ENSCGRT00001004573.1"; class_code "="; tss_id "TSS9958"; p_id "P6591";
LT883667v1	Cufflinks	exon	105262174	105262388	.	+	.	gene_id "XLOC_007586"; transcript_id "TCONS_00013469"; exon_number "3"; gene_name "ENSCGRG00001003812.1"; oId "ENSCGRT00001004569.1"; contained_in "TCONS_00013462"; nearest_ref "ENSCGRT00001004569.1"; class_code "="; tss_id "TSS9958"; p_id "P6592";
LT883667v1	Cufflinks	exon	105264944	105265052	.	+	.	gene_id "XLOC_007586"; transcript_id "TCONS_00013462"; exon_number "5"; gene_name "ENSCGRG00001003812.1"; oId "CUFF.6901.1"; nearest_ref "ENSCGRT00001004563.1"; class_code "j"; tss_id "TSS9956";
LT883667v1	Cufflinks	exon	105264944	105265052	.	+	.	gene_id "XLOC_007586"; transcript_id "TCONS_00013465"; exon_number "7"; gene_name "ENSCGRG00001003812.1"; oId "ENSCGRT00001004563.1"; nearest_ref "ENSCGRT00001004563.1"; class_code "="; tss_id "TSS9957"; p_id "P6594";
LT883667v1	Cufflinks	exon	105264944	105265052	.	+	.	gene_id "XLOC_007586"; transcript_id "TCONS_00013464"; exon_number "6"; gene_name "ENSCGRG00001003812.1"; oId "CUFF.6901.5"; nearest_ref "ENSCGRT00001004563.1"; class_code "j"; tss_id "TSS9957";
LT883667v1	Cufflinks	exon	105264944	105265052	.	+	.	gene_id "XLOC_007586"; transcript_id "TCONS_00013466"; exon_number "5"; gene_name "ENSCGRG00001003812.1"; oId "CUFF.6901.3"; nearest_ref "ENSCGRT00001004563.1"; class_code "j"; tss_id "TSS9957";
LT883667v1	Cufflinks	exon	105264944	105265052	.	+	.	gene_id "XLOC_007586"; transcript_id "TCONS_00013468"; exon_number "5"; gene_name "ENSCGRG00001003812.1"; oId "ENSCGRT00001004573.1"; contained_in "TCONS_00013464"; nearest_ref "ENSCGRT00001004573.1"; class_code "="; tss_id "TSS9958"; p_id "P6591";
LT883667v1	Cufflinks	exon	105264944	105265052	.	+	.	gene_id "XLOC_007586"; transcript_id "TCONS_00013469"; exon_number "4"; gene_name "ENSCGRG00001003812.1"; oId "ENSCGRT00001004569.1"; contained_in "TCONS_00013462"; nearest_ref "ENSCGRT00001004569.1"; class_code "="; tss_id "TSS9958"; p_id "P6592";
LT883667v1	Cufflinks	exon	105265934	105267903	.	+	.	gene_id "XLOC_007586"; transcript_id "TCONS_00013465"; exon_number "8"; gene_name "ENSCGRG00001003812.1"; oId "ENSCGRT00001004563.1"; nearest_ref "ENSCGRT00001004563.1"; class_code "="; tss_id "TSS9957"; p_id "P6594";
LT883667v1	Cufflinks	exon	105265934	105267903	.	+	.	gene_id "XLOC_007586"; transcript_id "TCONS_00013464"; exon_number "7"; gene_name "ENSCGRG00001003812.1"; oId "CUFF.6901.5"; nearest_ref "ENSCGRT00001004563.1"; class_code "j"; tss_id "TSS9957";
LT883667v1	Cufflinks	exon	105265934	105267903	.	+	.	gene_id "XLOC_007586"; transcript_id "TCONS_00013468"; exon_number "6"; gene_name "ENSCGRG00001003812.1"; oId "ENSCGRT00001004573.1"; contained_in "TCONS_00013464"; nearest_ref "ENSCGRT00001004573.1"; class_code "="; tss_id "TSS9958"; p_id "P6591";
LT883667v1	Cufflinks	exon	105269280	105269460	.	+	.	gene_id "XLOC_007586"; transcript_id "TCONS_00013465"; exon_number "9"; gene_name "ENSCGRG00001003812.1"; oId "ENSCGRT00001004563.1"; nearest_ref "ENSCGRT00001004563.1"; class_code "="; tss_id "TSS9957"; p_id "P6594";
LT883667v1	Cufflinks	exon	105269280	105269460	.	+	.	gene_id "XLOC_007586"; transcript_id "TCONS_00013464"; exon_number "8"; gene_name "ENSCGRG00001003812.1"; oId "CUFF.6901.5"; nearest_ref "ENSCGRT00001004563.1"; class_code "j"; tss_id "TSS9957";
LT883667v1	Cufflinks	exon	105269280	105269460	.	+	.	gene_id "XLOC_007586"; transcript_id "TCONS_00013468"; exon_number "7"; gene_name "ENSCGRG00001003812.1"; oId "ENSCGRT00001004573.1"; contained_in "TCONS_00013464"; nearest_ref "ENSCGRT00001004573.1"; class_code "="; tss_id "TSS9958"; p_id "P6591";
LT883667v1	Cufflinks	exon	105275068	105275645	.	+	.	gene_id "XLOC_007586"; transcript_id "TCONS_00013465"; exon_number "10"; gene_name "ENSCGRG00001003812.1"; oId "ENSCGRT00001004563.1"; nearest_ref "ENSCGRT00001004563.1"; class_code "="; tss_id "TSS9957"; p_id "P6594";
LT883667v1	Cufflinks	exon	105275068	105275645	.	+	.	gene_id "XLOC_007586"; transcript_id "TCONS_00013464"; exon_number "9"; gene_name "ENSCGRG00001003812.1"; oId "CUFF.6901.5"; nearest_ref "ENSCGRT00001004563.1"; class_code "j"; tss_id "TSS9957";
LT883667v1	Cufflinks	exon	105275068	105275645	.	+	.	gene_id "XLOC_007586"; transcript_id "TCONS_00013468"; exon_number "8"; gene_name "ENSCGRG00001003812.1"; oId "ENSCGRT00001004573.1"; contained_in "TCONS_00013464"; nearest_ref "ENSCGRT00001004573.1"; class_code "="; tss_id "TSS9958"; p_id "P6591";
LT883667v1	Cufflinks	exon	105276215	105277483	.	+	.	gene_id "XLOC_007586"; transcript_id "TCONS_00013462"; exon_number "6"; gene_name "ENSCGRG00001003812.1"; oId "CUFF.6901.1"; nearest_ref "ENSCGRT00001004563.1"; class_code "j"; tss_id "TSS9956";
LT883667v1	Cufflinks	exon	105276215	105277483	.	+	.	gene_id "XLOC_007586"; transcript_id "TCONS_00013466"; exon_number "6"; gene_name "ENSCGRG00001003812.1"; oId "CUFF.6901.3"; nearest_ref "ENSCGRT00001004563.1"; class_code "j"; tss_id "TSS9957";
LT883667v1	Cufflinks	exon	105276215	105276222	.	+	.	gene_id "XLOC_007586"; transcript_id "TCONS_00013469"; exon_number "5"; gene_name "ENSCGRG00001003812.1"; oId "ENSCGRT00001004569.1"; contained_in "TCONS_00013462"; nearest_ref "ENSCGRT00001004569.1"; class_code "="; tss_id "TSS9958"; p_id "P6592";
LT883667v1	Cufflinks	exon	105276502	105276888	.	+	.	gene_id "XLOC_007586"; transcript_id "TCONS_00013470"; exon_number "1"; gene_name "ENSCGRG00001006690.1"; oId "ENSCGRT00001007835.1"; contained_in "TCONS_00013462"; nearest_ref "ENSCGRT00001007835.1"; class_code "="; tss_id "TSS9959"; p_id "P6593";
LT883667v1	Cufflinks	exon	105332061	105332139	.	+	.	gene_id "XLOC_007587"; transcript_id "TCONS_00013471"; exon_number "1"; gene_name "ENSCGRG00001014426.1"; oId "CUFF.6882.2"; nearest_ref "ENSCGRT00001017467.1"; class_code "j"; tss_id "TSS9960";
LT883667v1	Cufflinks	exon	105332061	105332139	.	+	.	gene_id "XLOC_007587"; transcript_id "TCONS_00013472"; exon_number "1"; gene_name "ENSCGRG00001014426.1"; oId "ENSCGRT00001017467.1"; nearest_ref "ENSCGRT00001017467.1"; class_code "="; tss_id "TSS9960"; p_id "P6595";
LT883667v1	Cufflinks	exon	105408205	105408333	.	+	.	gene_id "XLOC_007587"; transcript_id "TCONS_00013471"; exon_number "2"; gene_name "ENSCGRG00001014426.1"; oId "CUFF.6882.2"; nearest_ref "ENSCGRT00001017467.1"; class_code "j"; tss_id "TSS9960";
LT883667v1	Cufflinks	exon	105408205	105408333	.	+	.	gene_id "XLOC_007587"; transcript_id "TCONS_00013472"; exon_number "2"; gene_name "ENSCGRG00001014426.1"; oId "ENSCGRT00001017467.1"; nearest_ref "ENSCGRT00001017467.1"; class_code "="; tss_id "TSS9960"; p_id "P6595";
LT883667v1	Cufflinks	exon	105429185	105429384	.	+	.	gene_id "XLOC_007587"; transcript_id "TCONS_00013471"; exon_number "3"; gene_name "ENSCGRG00001014426.1"; oId "CUFF.6882.2"; nearest_ref "ENSCGRT00001017467.1"; class_code "j"; tss_id "TSS9960";
LT883667v1	Cufflinks	exon	105429185	105429384	.	+	.	gene_id "XLOC_007587"; transcript_id "TCONS_00013472"; exon_number "3"; gene_name "ENSCGRG00001014426.1"; oId "ENSCGRT00001017467.1"; nearest_ref "ENSCGRT00001017467.1"; class_code "="; tss_id "TSS9960"; p_id "P6595";
LT883667v1	Cufflinks	exon	105436651	105436682	.	-	.	gene_id "XLOC_008439"; transcript_id "TCONS_00015002"; exon_number "1"; gene_name "ENSCGRG00001008381.1"; oId "ENSCGRT00001009751.1"; nearest_ref "ENSCGRT00001009751.1"; class_code "="; tss_id "TSS11090"; p_id "P7461";
LT883667v1	Cufflinks	exon	105436710	105437182	.	-	.	gene_id "XLOC_008439"; transcript_id "TCONS_00015002"; exon_number "2"; gene_name "ENSCGRG00001008381.1"; oId "ENSCGRT00001009751.1"; nearest_ref "ENSCGRT00001009751.1"; class_code "="; tss_id "TSS11090"; p_id "P7461";
LT883667v1	Cufflinks	exon	105437212	105437252	.	-	.	gene_id "XLOC_008439"; transcript_id "TCONS_00015002"; exon_number "3"; gene_name "ENSCGRG00001008381.1"; oId "ENSCGRT00001009751.1"; nearest_ref "ENSCGRT00001009751.1"; class_code "="; tss_id "TSS11090"; p_id "P7461";
LT883667v1	Cufflinks	exon	105476215	105476382	.	+	.	gene_id "XLOC_007587"; transcript_id "TCONS_00013471"; exon_number "4"; gene_name "ENSCGRG00001014426.1"; oId "CUFF.6882.2"; nearest_ref "ENSCGRT00001017467.1"; class_code "j"; tss_id "TSS9960";
LT883667v1	Cufflinks	exon	105476215	105476382	.	+	.	gene_id "XLOC_007587"; transcript_id "TCONS_00013472"; exon_number "4"; gene_name "ENSCGRG00001014426.1"; oId "ENSCGRT00001017467.1"; nearest_ref "ENSCGRT00001017467.1"; class_code "="; tss_id "TSS9960"; p_id "P6595";
LT883667v1	Cufflinks	exon	105480164	105480337	.	+	.	gene_id "XLOC_007587"; transcript_id "TCONS_00013471"; exon_number "5"; gene_name "ENSCGRG00001014426.1"; oId "CUFF.6882.2"; nearest_ref "ENSCGRT00001017467.1"; class_code "j"; tss_id "TSS9960";
LT883667v1	Cufflinks	exon	105480164	105480337	.	+	.	gene_id "XLOC_007587"; transcript_id "TCONS_00013472"; exon_number "5"; gene_name "ENSCGRG00001014426.1"; oId "ENSCGRT00001017467.1"; nearest_ref "ENSCGRT00001017467.1"; class_code "="; tss_id "TSS9960"; p_id "P6595";
LT883667v1	Cufflinks	exon	105495937	105496436	.	+	.	gene_id "XLOC_007587"; transcript_id "TCONS_00013471"; exon_number "6"; gene_name "ENSCGRG00001014426.1"; oId "CUFF.6882.2"; nearest_ref "ENSCGRT00001017467.1"; class_code "j"; tss_id "TSS9960";
LT883667v1	Cufflinks	exon	105591031	105591378	.	+	.	gene_id "XLOC_007587"; transcript_id "TCONS_00013472"; exon_number "6"; gene_name "ENSCGRG00001014426.1"; oId "ENSCGRT00001017467.1"; nearest_ref "ENSCGRT00001017467.1"; class_code "="; tss_id "TSS9960"; p_id "P6595";
LT883667v1	Cufflinks	exon	105626985	105627094	.	+	.	gene_id "XLOC_007587"; transcript_id "TCONS_00013472"; exon_number "7"; gene_name "ENSCGRG00001014426.1"; oId "ENSCGRT00001017467.1"; nearest_ref "ENSCGRT00001017467.1"; class_code "="; tss_id "TSS9960"; p_id "P6595";
LT883667v1	Cufflinks	exon	105637402	105637546	.	+	.	gene_id "XLOC_007587"; transcript_id "TCONS_00013472"; exon_number "8"; gene_name "ENSCGRG00001014426.1"; oId "ENSCGRT00001017467.1"; nearest_ref "ENSCGRT00001017467.1"; class_code "="; tss_id "TSS9960"; p_id "P6595";
LT883667v1	Cufflinks	exon	105641696	105641766	.	+	.	gene_id "XLOC_007587"; transcript_id "TCONS_00013472"; exon_number "9"; gene_name "ENSCGRG00001014426.1"; oId "ENSCGRT00001017467.1"; nearest_ref "ENSCGRT00001017467.1"; class_code "="; tss_id "TSS9960"; p_id "P6595";
LT883667v1	Cufflinks	exon	105642468	105642559	.	+	.	gene_id "XLOC_007587"; transcript_id "TCONS_00013472"; exon_number "10"; gene_name "ENSCGRG00001014426.1"; oId "ENSCGRT00001017467.1"; nearest_ref "ENSCGRT00001017467.1"; class_code "="; tss_id "TSS9960"; p_id "P6595";
LT883667v1	Cufflinks	exon	105647357	105648533	.	+	.	gene_id "XLOC_007587"; transcript_id "TCONS_00013472"; exon_number "11"; gene_name "ENSCGRG00001014426.1"; oId "ENSCGRT00001017467.1"; nearest_ref "ENSCGRT00001017467.1"; class_code "="; tss_id "TSS9960"; p_id "P6595";
LT883667v1	Cufflinks	exon	105777203	105777309	.	-	.	gene_id "XLOC_008440"; transcript_id "TCONS_00015003"; exon_number "1"; gene_name "ENSCGRG00001005992.1"; oId "ENSCGRT00001007049.1"; nearest_ref "ENSCGRT00001007049.1"; class_code "="; tss_id "TSS11091";
LT883667v1	Cufflinks	exon	105821631	105821656	.	-	.	gene_id "XLOC_008441"; transcript_id "TCONS_00015004"; exon_number "1"; gene_name "ENSCGRG00001011371.1"; oId "ENSCGRT00001013437.1"; nearest_ref "ENSCGRT00001013437.1"; class_code "="; tss_id "TSS11092"; p_id "P7463";
LT883667v1	Cufflinks	exon	105827092	105827237	.	-	.	gene_id "XLOC_008441"; transcript_id "TCONS_00015004"; exon_number "2"; gene_name "ENSCGRG00001011371.1"; oId "ENSCGRT00001013437.1"; nearest_ref "ENSCGRT00001013437.1"; class_code "="; tss_id "TSS11092"; p_id "P7463";
LT883667v1	Cufflinks	exon	105829415	105829598	.	-	.	gene_id "XLOC_008441"; transcript_id "TCONS_00015005"; exon_number "1"; gene_name "ENSCGRG00001011371.1"; oId "ENSCGRT00001013443.1"; nearest_ref "ENSCGRT00001013443.1"; class_code "="; tss_id "TSS11092"; p_id "P7462";
LT883667v1	Cufflinks	exon	105886790	105886895	.	-	.	gene_id "XLOC_008441"; transcript_id "TCONS_00015004"; exon_number "3"; gene_name "ENSCGRG00001011371.1"; oId "ENSCGRT00001013437.1"; nearest_ref "ENSCGRT00001013437.1"; class_code "="; tss_id "TSS11092"; p_id "P7463";
LT883667v1	Cufflinks	exon	105886790	105886895	.	-	.	gene_id "XLOC_008441"; transcript_id "TCONS_00015005"; exon_number "2"; gene_name "ENSCGRG00001011371.1"; oId "ENSCGRT00001013443.1"; nearest_ref "ENSCGRT00001013443.1"; class_code "="; tss_id "TSS11092"; p_id "P7462";
LT883667v1	Cufflinks	exon	105958479	105958613	.	-	.	gene_id "XLOC_008441"; transcript_id "TCONS_00015004"; exon_number "4"; gene_name "ENSCGRG00001011371.1"; oId "ENSCGRT00001013437.1"; nearest_ref "ENSCGRT00001013437.1"; class_code "="; tss_id "TSS11092"; p_id "P7463";
LT883667v1	Cufflinks	exon	105958479	105958613	.	-	.	gene_id "XLOC_008441"; transcript_id "TCONS_00015005"; exon_number "3"; gene_name "ENSCGRG00001011371.1"; oId "ENSCGRT00001013443.1"; nearest_ref "ENSCGRT00001013443.1"; class_code "="; tss_id "TSS11092"; p_id "P7462";
LT883667v1	Cufflinks	exon	106024638	106024715	.	-	.	gene_id "XLOC_008441"; transcript_id "TCONS_00015004"; exon_number "5"; gene_name "ENSCGRG00001011371.1"; oId "ENSCGRT00001013437.1"; nearest_ref "ENSCGRT00001013437.1"; class_code "="; tss_id "TSS11092"; p_id "P7463";
LT883667v1	Cufflinks	exon	106024638	106024715	.	-	.	gene_id "XLOC_008441"; transcript_id "TCONS_00015005"; exon_number "4"; gene_name "ENSCGRG00001011371.1"; oId "ENSCGRT00001013443.1"; nearest_ref "ENSCGRT00001013443.1"; class_code "="; tss_id "TSS11092"; p_id "P7462";
LT883667v1	Cufflinks	exon	106052509	106052607	.	-	.	gene_id "XLOC_008441"; transcript_id "TCONS_00015004"; exon_number "6"; gene_name "ENSCGRG00001011371.1"; oId "ENSCGRT00001013437.1"; nearest_ref "ENSCGRT00001013437.1"; class_code "="; tss_id "TSS11092"; p_id "P7463";
LT883667v1	Cufflinks	exon	106052509	106052607	.	-	.	gene_id "XLOC_008441"; transcript_id "TCONS_00015005"; exon_number "5"; gene_name "ENSCGRG00001011371.1"; oId "ENSCGRT00001013443.1"; nearest_ref "ENSCGRT00001013443.1"; class_code "="; tss_id "TSS11092"; p_id "P7462";
LT883667v1	Cufflinks	exon	106083229	106083351	.	-	.	gene_id "XLOC_008441"; transcript_id "TCONS_00015004"; exon_number "7"; gene_name "ENSCGRG00001011371.1"; oId "ENSCGRT00001013437.1"; nearest_ref "ENSCGRT00001013437.1"; class_code "="; tss_id "TSS11092"; p_id "P7463";
LT883667v1	Cufflinks	exon	106083229	106083351	.	-	.	gene_id "XLOC_008441"; transcript_id "TCONS_00015005"; exon_number "6"; gene_name "ENSCGRG00001011371.1"; oId "ENSCGRT00001013443.1"; nearest_ref "ENSCGRT00001013443.1"; class_code "="; tss_id "TSS11092"; p_id "P7462";
LT883667v1	Cufflinks	exon	106117150	106117275	.	+	.	gene_id "XLOC_007588"; transcript_id "TCONS_00013474"; exon_number "1"; gene_name "ENSCGRG00001008765.1"; oId "ENSCGRT00001010185.1"; contained_in "TCONS_00013473"; nearest_ref "ENSCGRT00001010185.1"; class_code "="; tss_id "TSS9961";
LT883667v1	Cufflinks	exon	106117150	106117275	.	+	.	gene_id "XLOC_007588"; transcript_id "TCONS_00013473"; exon_number "1"; gene_name "ENSCGRG00001008765.1"; oId "CUFF.6925.2"; nearest_ref "ENSCGRT00001010185.1"; class_code "="; tss_id "TSS9961";
LT883667v1	Cufflinks	exon	106130279	106130405	.	-	.	gene_id "XLOC_008441"; transcript_id "TCONS_00015004"; exon_number "8"; gene_name "ENSCGRG00001011371.1"; oId "ENSCGRT00001013437.1"; nearest_ref "ENSCGRT00001013437.1"; class_code "="; tss_id "TSS11092"; p_id "P7463";
LT883667v1	Cufflinks	exon	106130279	106130405	.	-	.	gene_id "XLOC_008441"; transcript_id "TCONS_00015005"; exon_number "7"; gene_name "ENSCGRG00001011371.1"; oId "ENSCGRT00001013443.1"; nearest_ref "ENSCGRT00001013443.1"; class_code "="; tss_id "TSS11092"; p_id "P7462";
LT883667v1	Cufflinks	exon	106131517	106131615	.	-	.	gene_id "XLOC_008441"; transcript_id "TCONS_00015004"; exon_number "9"; gene_name "ENSCGRG00001011371.1"; oId "ENSCGRT00001013437.1"; nearest_ref "ENSCGRT00001013437.1"; class_code "="; tss_id "TSS11092"; p_id "P7463";
LT883667v1	Cufflinks	exon	106131517	106131615	.	-	.	gene_id "XLOC_008441"; transcript_id "TCONS_00015005"; exon_number "8"; gene_name "ENSCGRG00001011371.1"; oId "ENSCGRT00001013443.1"; nearest_ref "ENSCGRT00001013443.1"; class_code "="; tss_id "TSS11092"; p_id "P7462";
LT883667v1	Cufflinks	exon	106303467	106303556	.	-	.	gene_id "XLOC_008441"; transcript_id "TCONS_00015004"; exon_number "10"; gene_name "ENSCGRG00001011371.1"; oId "ENSCGRT00001013437.1"; nearest_ref "ENSCGRT00001013437.1"; class_code "="; tss_id "TSS11092"; p_id "P7463";
LT883667v1	Cufflinks	exon	106303467	106303556	.	-	.	gene_id "XLOC_008441"; transcript_id "TCONS_00015005"; exon_number "9"; gene_name "ENSCGRG00001011371.1"; oId "ENSCGRT00001013443.1"; nearest_ref "ENSCGRT00001013443.1"; class_code "="; tss_id "TSS11092"; p_id "P7462";
LT883667v1	Cufflinks	exon	106333091	106333178	.	-	.	gene_id "XLOC_008441"; transcript_id "TCONS_00015004"; exon_number "11"; gene_name "ENSCGRG00001011371.1"; oId "ENSCGRT00001013437.1"; nearest_ref "ENSCGRT00001013437.1"; class_code "="; tss_id "TSS11092"; p_id "P7463";
LT883667v1	Cufflinks	exon	106333091	106333178	.	-	.	gene_id "XLOC_008441"; transcript_id "TCONS_00015005"; exon_number "10"; gene_name "ENSCGRG00001011371.1"; oId "ENSCGRT00001013443.1"; nearest_ref "ENSCGRT00001013443.1"; class_code "="; tss_id "TSS11092"; p_id "P7462";
LT883667v1	Cufflinks	exon	106343408	106343469	.	-	.	gene_id "XLOC_008441"; transcript_id "TCONS_00015004"; exon_number "12"; gene_name "ENSCGRG00001011371.1"; oId "ENSCGRT00001013437.1"; nearest_ref "ENSCGRT00001013437.1"; class_code "="; tss_id "TSS11092"; p_id "P7463";
LT883667v1	Cufflinks	exon	106343408	106343469	.	-	.	gene_id "XLOC_008441"; transcript_id "TCONS_00015005"; exon_number "11"; gene_name "ENSCGRG00001011371.1"; oId "ENSCGRT00001013443.1"; nearest_ref "ENSCGRT00001013443.1"; class_code "="; tss_id "TSS11092"; p_id "P7462";
LT883667v1	Cufflinks	exon	106357798	106357866	.	-	.	gene_id "XLOC_008441"; transcript_id "TCONS_00015004"; exon_number "13"; gene_name "ENSCGRG00001011371.1"; oId "ENSCGRT00001013437.1"; nearest_ref "ENSCGRT00001013437.1"; class_code "="; tss_id "TSS11092"; p_id "P7463";
LT883667v1	Cufflinks	exon	106357798	106357866	.	-	.	gene_id "XLOC_008441"; transcript_id "TCONS_00015005"; exon_number "12"; gene_name "ENSCGRG00001011371.1"; oId "ENSCGRT00001013443.1"; nearest_ref "ENSCGRT00001013443.1"; class_code "="; tss_id "TSS11092"; p_id "P7462";
LT883667v1	Cufflinks	exon	106403230	106403407	.	-	.	gene_id "XLOC_008441"; transcript_id "TCONS_00015004"; exon_number "14"; gene_name "ENSCGRG00001011371.1"; oId "ENSCGRT00001013437.1"; nearest_ref "ENSCGRT00001013437.1"; class_code "="; tss_id "TSS11092"; p_id "P7463";
LT883667v1	Cufflinks	exon	106403230	106403407	.	-	.	gene_id "XLOC_008441"; transcript_id "TCONS_00015005"; exon_number "13"; gene_name "ENSCGRG00001011371.1"; oId "ENSCGRT00001013443.1"; nearest_ref "ENSCGRT00001013443.1"; class_code "="; tss_id "TSS11092"; p_id "P7462";
LT883667v1	Cufflinks	exon	106431418	106431428	.	-	.	gene_id "XLOC_008441"; transcript_id "TCONS_00015004"; exon_number "15"; gene_name "ENSCGRG00001011371.1"; oId "ENSCGRT00001013437.1"; nearest_ref "ENSCGRT00001013437.1"; class_code "="; tss_id "TSS11092"; p_id "P7463";
LT883667v1	Cufflinks	exon	106431418	106431428	.	-	.	gene_id "XLOC_008441"; transcript_id "TCONS_00015005"; exon_number "14"; gene_name "ENSCGRG00001011371.1"; oId "ENSCGRT00001013443.1"; nearest_ref "ENSCGRT00001013443.1"; class_code "="; tss_id "TSS11092"; p_id "P7462";
LT883667v1	Cufflinks	exon	106507928	106508044	.	-	.	gene_id "XLOC_008442"; transcript_id "TCONS_00015006"; exon_number "1"; gene_name "ENSCGRG00001005556.1"; oId "ENSCGRT00001006572.1"; nearest_ref "ENSCGRT00001006572.1"; class_code "="; tss_id "TSS11093"; p_id "P7465";
LT883667v1	Cufflinks	exon	106509491	106509721	.	-	.	gene_id "XLOC_008442"; transcript_id "TCONS_00015006"; exon_number "2"; gene_name "ENSCGRG00001005556.1"; oId "ENSCGRT00001006572.1"; nearest_ref "ENSCGRT00001006572.1"; class_code "="; tss_id "TSS11093"; p_id "P7465";
LT883667v1	Cufflinks	exon	106516123	106516208	.	-	.	gene_id "XLOC_008442"; transcript_id "TCONS_00015006"; exon_number "3"; gene_name "ENSCGRG00001005556.1"; oId "ENSCGRT00001006572.1"; nearest_ref "ENSCGRT00001006572.1"; class_code "="; tss_id "TSS11093"; p_id "P7465";
LT883667v1	Cufflinks	exon	106517918	106517970	.	-	.	gene_id "XLOC_008442"; transcript_id "TCONS_00015006"; exon_number "4"; gene_name "ENSCGRG00001005556.1"; oId "ENSCGRT00001006572.1"; nearest_ref "ENSCGRT00001006572.1"; class_code "="; tss_id "TSS11093"; p_id "P7465";
LT883667v1	Cufflinks	exon	106563160	106563204	.	-	.	gene_id "XLOC_008442"; transcript_id "TCONS_00015007"; exon_number "1"; gene_name "ENSCGRG00001005556.1"; oId "ENSCGRT00001006580.1"; nearest_ref "ENSCGRT00001006580.1"; class_code "="; tss_id "TSS11093"; p_id "P7464";
LT883667v1	Cufflinks	exon	106567829	106567902	.	-	.	gene_id "XLOC_008442"; transcript_id "TCONS_00015006"; exon_number "5"; gene_name "ENSCGRG00001005556.1"; oId "ENSCGRT00001006572.1"; nearest_ref "ENSCGRT00001006572.1"; class_code "="; tss_id "TSS11093"; p_id "P7465";
LT883667v1	Cufflinks	exon	106567831	106567902	.	-	.	gene_id "XLOC_008442"; transcript_id "TCONS_00015007"; exon_number "2"; gene_name "ENSCGRG00001005556.1"; oId "ENSCGRT00001006580.1"; nearest_ref "ENSCGRT00001006580.1"; class_code "="; tss_id "TSS11093"; p_id "P7464";
LT883667v1	Cufflinks	exon	106569017	106569115	.	-	.	gene_id "XLOC_008442"; transcript_id "TCONS_00015006"; exon_number "6"; gene_name "ENSCGRG00001005556.1"; oId "ENSCGRT00001006572.1"; nearest_ref "ENSCGRT00001006572.1"; class_code "="; tss_id "TSS11093"; p_id "P7465";
LT883667v1	Cufflinks	exon	106569017	106569115	.	-	.	gene_id "XLOC_008442"; transcript_id "TCONS_00015007"; exon_number "3"; gene_name "ENSCGRG00001005556.1"; oId "ENSCGRT00001006580.1"; nearest_ref "ENSCGRT00001006580.1"; class_code "="; tss_id "TSS11093"; p_id "P7464";
LT883667v1	Cufflinks	exon	106592501	106592647	.	-	.	gene_id "XLOC_008442"; transcript_id "TCONS_00015006"; exon_number "7"; gene_name "ENSCGRG00001005556.1"; oId "ENSCGRT00001006572.1"; nearest_ref "ENSCGRT00001006572.1"; class_code "="; tss_id "TSS11093"; p_id "P7465";
LT883667v1	Cufflinks	exon	106592501	106592647	.	-	.	gene_id "XLOC_008442"; transcript_id "TCONS_00015007"; exon_number "4"; gene_name "ENSCGRG00001005556.1"; oId "ENSCGRT00001006580.1"; nearest_ref "ENSCGRT00001006580.1"; class_code "="; tss_id "TSS11093"; p_id "P7464";
LT883667v1	Cufflinks	exon	106594583	106594657	.	-	.	gene_id "XLOC_008442"; transcript_id "TCONS_00015006"; exon_number "8"; gene_name "ENSCGRG00001005556.1"; oId "ENSCGRT00001006572.1"; nearest_ref "ENSCGRT00001006572.1"; class_code "="; tss_id "TSS11093"; p_id "P7465";
LT883667v1	Cufflinks	exon	106594583	106594657	.	-	.	gene_id "XLOC_008442"; transcript_id "TCONS_00015007"; exon_number "5"; gene_name "ENSCGRG00001005556.1"; oId "ENSCGRT00001006580.1"; nearest_ref "ENSCGRT00001006580.1"; class_code "="; tss_id "TSS11093"; p_id "P7464";
LT883667v1	Cufflinks	exon	106596021	106596092	.	-	.	gene_id "XLOC_008442"; transcript_id "TCONS_00015006"; exon_number "9"; gene_name "ENSCGRG00001005556.1"; oId "ENSCGRT00001006572.1"; nearest_ref "ENSCGRT00001006572.1"; class_code "="; tss_id "TSS11093"; p_id "P7465";
LT883667v1	Cufflinks	exon	106596021	106596092	.	-	.	gene_id "XLOC_008442"; transcript_id "TCONS_00015007"; exon_number "6"; gene_name "ENSCGRG00001005556.1"; oId "ENSCGRT00001006580.1"; nearest_ref "ENSCGRT00001006580.1"; class_code "="; tss_id "TSS11093"; p_id "P7464";
LT883667v1	Cufflinks	exon	106597447	106597508	.	-	.	gene_id "XLOC_008442"; transcript_id "TCONS_00015006"; exon_number "10"; gene_name "ENSCGRG00001005556.1"; oId "ENSCGRT00001006572.1"; nearest_ref "ENSCGRT00001006572.1"; class_code "="; tss_id "TSS11093"; p_id "P7465";
LT883667v1	Cufflinks	exon	106597447	106597508	.	-	.	gene_id "XLOC_008442"; transcript_id "TCONS_00015007"; exon_number "7"; gene_name "ENSCGRG00001005556.1"; oId "ENSCGRT00001006580.1"; nearest_ref "ENSCGRT00001006580.1"; class_code "="; tss_id "TSS11093"; p_id "P7464";
LT883667v1	Cufflinks	exon	106619190	106619272	.	-	.	gene_id "XLOC_008442"; transcript_id "TCONS_00015006"; exon_number "11"; gene_name "ENSCGRG00001005556.1"; oId "ENSCGRT00001006572.1"; nearest_ref "ENSCGRT00001006572.1"; class_code "="; tss_id "TSS11093"; p_id "P7465";
LT883667v1	Cufflinks	exon	106619190	106619272	.	-	.	gene_id "XLOC_008442"; transcript_id "TCONS_00015007"; exon_number "8"; gene_name "ENSCGRG00001005556.1"; oId "ENSCGRT00001006580.1"; nearest_ref "ENSCGRT00001006580.1"; class_code "="; tss_id "TSS11093"; p_id "P7464";
LT883667v1	Cufflinks	exon	106629299	106629419	.	-	.	gene_id "XLOC_008442"; transcript_id "TCONS_00015006"; exon_number "12"; gene_name "ENSCGRG00001005556.1"; oId "ENSCGRT00001006572.1"; nearest_ref "ENSCGRT00001006572.1"; class_code "="; tss_id "TSS11093"; p_id "P7465";
LT883667v1	Cufflinks	exon	106629299	106629419	.	-	.	gene_id "XLOC_008442"; transcript_id "TCONS_00015007"; exon_number "9"; gene_name "ENSCGRG00001005556.1"; oId "ENSCGRT00001006580.1"; nearest_ref "ENSCGRT00001006580.1"; class_code "="; tss_id "TSS11093"; p_id "P7464";
LT883667v1	Cufflinks	exon	106652265	106652436	.	-	.	gene_id "XLOC_008442"; transcript_id "TCONS_00015006"; exon_number "13"; gene_name "ENSCGRG00001005556.1"; oId "ENSCGRT00001006572.1"; nearest_ref "ENSCGRT00001006572.1"; class_code "="; tss_id "TSS11093"; p_id "P7465";
LT883667v1	Cufflinks	exon	106652265	106652436	.	-	.	gene_id "XLOC_008442"; transcript_id "TCONS_00015007"; exon_number "10"; gene_name "ENSCGRG00001005556.1"; oId "ENSCGRT00001006580.1"; nearest_ref "ENSCGRT00001006580.1"; class_code "="; tss_id "TSS11093"; p_id "P7464";
LT883667v1	Cufflinks	exon	107568811	107568892	.	+	.	gene_id "XLOC_007589"; transcript_id "TCONS_00013475"; exon_number "1"; gene_name "ENSCGRG00001012428.1"; oId "ENSCGRT00001014784.1"; nearest_ref "ENSCGRT00001014784.1"; class_code "="; tss_id "TSS9962"; p_id "P6596";
LT883667v1	Cufflinks	exon	107776036	107776163	.	+	.	gene_id "XLOC_007590"; transcript_id "TCONS_00013476"; exon_number "1"; gene_name "ENSCGRG00001007250.1"; oId "ENSCGRT00001008489.1"; nearest_ref "ENSCGRT00001008489.1"; class_code "="; tss_id "TSS9963";
LT883667v1	Cufflinks	exon	107916960	107917082	.	+	.	gene_id "XLOC_007589"; transcript_id "TCONS_00013475"; exon_number "2"; gene_name "ENSCGRG00001012428.1"; oId "ENSCGRT00001014784.1"; nearest_ref "ENSCGRT00001014784.1"; class_code "="; tss_id "TSS9962"; p_id "P6596";
LT883667v1	Cufflinks	exon	108156287	108156288	.	+	.	gene_id "XLOC_007589"; transcript_id "TCONS_00013475"; exon_number "3"; gene_name "ENSCGRG00001012428.1"; oId "ENSCGRT00001014784.1"; nearest_ref "ENSCGRT00001014784.1"; class_code "="; tss_id "TSS9962"; p_id "P6596";
LT883667v1	Cufflinks	exon	108530771	108530891	.	+	.	gene_id "XLOC_007591"; transcript_id "TCONS_00013477"; exon_number "1"; gene_name "ENSCGRG00001001747.1"; oId "ENSCGRT00001002185.1"; nearest_ref "ENSCGRT00001002185.1"; class_code "="; tss_id "TSS9964";
LT883667v1	Cufflinks	exon	108631327	108631514	.	+	.	gene_id "XLOC_007592"; transcript_id "TCONS_00013478"; exon_number "1"; gene_name "ENSCGRG00001009004.1"; oId "ENSCGRT00001010486.1"; nearest_ref "ENSCGRT00001010486.1"; class_code "="; tss_id "TSS9965"; p_id "P6597";
LT883667v1	Cufflinks	exon	108631723	108632020	.	+	.	gene_id "XLOC_007592"; transcript_id "TCONS_00013478"; exon_number "2"; gene_name "ENSCGRG00001009004.1"; oId "ENSCGRT00001010486.1"; nearest_ref "ENSCGRT00001010486.1"; class_code "="; tss_id "TSS9965"; p_id "P6597";
LT883667v1	Cufflinks	exon	108635997	108636168	.	+	.	gene_id "XLOC_007592"; transcript_id "TCONS_00013478"; exon_number "3"; gene_name "ENSCGRG00001009004.1"; oId "ENSCGRT00001010486.1"; nearest_ref "ENSCGRT00001010486.1"; class_code "="; tss_id "TSS9965"; p_id "P6597";
LT883667v1	Cufflinks	exon	108639220	108639363	.	+	.	gene_id "XLOC_007592"; transcript_id "TCONS_00013478"; exon_number "4"; gene_name "ENSCGRG00001009004.1"; oId "ENSCGRT00001010486.1"; nearest_ref "ENSCGRT00001010486.1"; class_code "="; tss_id "TSS9965"; p_id "P6597";
LT883667v1	Cufflinks	exon	108644585	108644821	.	+	.	gene_id "XLOC_007592"; transcript_id "TCONS_00013478"; exon_number "5"; gene_name "ENSCGRG00001009004.1"; oId "ENSCGRT00001010486.1"; nearest_ref "ENSCGRT00001010486.1"; class_code "="; tss_id "TSS9965"; p_id "P6597";
LT883667v1	Cufflinks	exon	108665635	108665815	.	+	.	gene_id "XLOC_007592"; transcript_id "TCONS_00013478"; exon_number "6"; gene_name "ENSCGRG00001009004.1"; oId "ENSCGRT00001010486.1"; nearest_ref "ENSCGRT00001010486.1"; class_code "="; tss_id "TSS9965"; p_id "P6597";
LT883667v1	Cufflinks	exon	108678223	108678442	.	+	.	gene_id "XLOC_007592"; transcript_id "TCONS_00013478"; exon_number "7"; gene_name "ENSCGRG00001009004.1"; oId "ENSCGRT00001010486.1"; nearest_ref "ENSCGRT00001010486.1"; class_code "="; tss_id "TSS9965"; p_id "P6597";
LT883667v1	Cufflinks	exon	108696020	108696197	.	+	.	gene_id "XLOC_007592"; transcript_id "TCONS_00013478"; exon_number "8"; gene_name "ENSCGRG00001009004.1"; oId "ENSCGRT00001010486.1"; nearest_ref "ENSCGRT00001010486.1"; class_code "="; tss_id "TSS9965"; p_id "P6597";
LT883667v1	Cufflinks	exon	108698795	108698920	.	+	.	gene_id "XLOC_007592"; transcript_id "TCONS_00013478"; exon_number "9"; gene_name "ENSCGRG00001009004.1"; oId "ENSCGRT00001010486.1"; nearest_ref "ENSCGRT00001010486.1"; class_code "="; tss_id "TSS9965"; p_id "P6597";
LT883667v1	Cufflinks	exon	108707298	108707428	.	+	.	gene_id "XLOC_007592"; transcript_id "TCONS_00013478"; exon_number "10"; gene_name "ENSCGRG00001009004.1"; oId "ENSCGRT00001010486.1"; nearest_ref "ENSCGRT00001010486.1"; class_code "="; tss_id "TSS9965"; p_id "P6597";
LT883667v1	Cufflinks	exon	108713211	108713250	.	+	.	gene_id "XLOC_007592"; transcript_id "TCONS_00013478"; exon_number "11"; gene_name "ENSCGRG00001009004.1"; oId "ENSCGRT00001010486.1"; nearest_ref "ENSCGRT00001010486.1"; class_code "="; tss_id "TSS9965"; p_id "P6597";
LT883667v1	Cufflinks	exon	108733221	108733388	.	+	.	gene_id "XLOC_007592"; transcript_id "TCONS_00013478"; exon_number "12"; gene_name "ENSCGRG00001009004.1"; oId "ENSCGRT00001010486.1"; nearest_ref "ENSCGRT00001010486.1"; class_code "="; tss_id "TSS9965"; p_id "P6597";
LT883667v1	Cufflinks	exon	108761663	108761845	.	+	.	gene_id "XLOC_007592"; transcript_id "TCONS_00013478"; exon_number "13"; gene_name "ENSCGRG00001009004.1"; oId "ENSCGRT00001010486.1"; nearest_ref "ENSCGRT00001010486.1"; class_code "="; tss_id "TSS9965"; p_id "P6597";
LT883667v1	Cufflinks	exon	108782816	108783016	.	+	.	gene_id "XLOC_007592"; transcript_id "TCONS_00013478"; exon_number "14"; gene_name "ENSCGRG00001009004.1"; oId "ENSCGRT00001010486.1"; nearest_ref "ENSCGRT00001010486.1"; class_code "="; tss_id "TSS9965"; p_id "P6597";
LT883667v1	Cufflinks	exon	108787190	108787435	.	+	.	gene_id "XLOC_007592"; transcript_id "TCONS_00013478"; exon_number "15"; gene_name "ENSCGRG00001009004.1"; oId "ENSCGRT00001010486.1"; nearest_ref "ENSCGRT00001010486.1"; class_code "="; tss_id "TSS9965"; p_id "P6597";
LT883667v1	Cufflinks	exon	108813409	108813606	.	+	.	gene_id "XLOC_007592"; transcript_id "TCONS_00013478"; exon_number "16"; gene_name "ENSCGRG00001009004.1"; oId "ENSCGRT00001010486.1"; nearest_ref "ENSCGRT00001010486.1"; class_code "="; tss_id "TSS9965"; p_id "P6597";
LT883667v1	Cufflinks	exon	108814973	108815177	.	+	.	gene_id "XLOC_007592"; transcript_id "TCONS_00013478"; exon_number "17"; gene_name "ENSCGRG00001009004.1"; oId "ENSCGRT00001010486.1"; nearest_ref "ENSCGRT00001010486.1"; class_code "="; tss_id "TSS9965"; p_id "P6597";
LT883667v1	Cufflinks	exon	108823041	108823205	.	+	.	gene_id "XLOC_007592"; transcript_id "TCONS_00013478"; exon_number "18"; gene_name "ENSCGRG00001009004.1"; oId "ENSCGRT00001010486.1"; nearest_ref "ENSCGRT00001010486.1"; class_code "="; tss_id "TSS9965"; p_id "P6597";
LT883667v1	Cufflinks	exon	108823459	108823703	.	+	.	gene_id "XLOC_007592"; transcript_id "TCONS_00013478"; exon_number "19"; gene_name "ENSCGRG00001009004.1"; oId "ENSCGRT00001010486.1"; nearest_ref "ENSCGRT00001010486.1"; class_code "="; tss_id "TSS9965"; p_id "P6597";
LT883667v1	Cufflinks	exon	108842039	108842170	.	+	.	gene_id "XLOC_007592"; transcript_id "TCONS_00013478"; exon_number "20"; gene_name "ENSCGRG00001009004.1"; oId "ENSCGRT00001010486.1"; nearest_ref "ENSCGRT00001010486.1"; class_code "="; tss_id "TSS9965"; p_id "P6597";
LT883667v1	Cufflinks	exon	108844061	108844288	.	+	.	gene_id "XLOC_007592"; transcript_id "TCONS_00013478"; exon_number "21"; gene_name "ENSCGRG00001009004.1"; oId "ENSCGRT00001010486.1"; nearest_ref "ENSCGRT00001010486.1"; class_code "="; tss_id "TSS9965"; p_id "P6597";
LT883667v1	Cufflinks	exon	108853397	108853571	.	+	.	gene_id "XLOC_007592"; transcript_id "TCONS_00013478"; exon_number "22"; gene_name "ENSCGRG00001009004.1"; oId "ENSCGRT00001010486.1"; nearest_ref "ENSCGRT00001010486.1"; class_code "="; tss_id "TSS9965"; p_id "P6597";
LT883667v1	Cufflinks	exon	108854270	108854364	.	+	.	gene_id "XLOC_007592"; transcript_id "TCONS_00013478"; exon_number "23"; gene_name "ENSCGRG00001009004.1"; oId "ENSCGRT00001010486.1"; nearest_ref "ENSCGRT00001010486.1"; class_code "="; tss_id "TSS9965"; p_id "P6597";
LT883667v1	Cufflinks	exon	108879439	108879588	.	+	.	gene_id "XLOC_007592"; transcript_id "TCONS_00013478"; exon_number "24"; gene_name "ENSCGRG00001009004.1"; oId "ENSCGRT00001010486.1"; nearest_ref "ENSCGRT00001010486.1"; class_code "="; tss_id "TSS9965"; p_id "P6597";
LT883667v1	Cufflinks	exon	108918970	108919110	.	+	.	gene_id "XLOC_007592"; transcript_id "TCONS_00013478"; exon_number "25"; gene_name "ENSCGRG00001009004.1"; oId "ENSCGRT00001010486.1"; nearest_ref "ENSCGRT00001010486.1"; class_code "="; tss_id "TSS9965"; p_id "P6597";
LT883667v1	Cufflinks	exon	108923474	108923599	.	+	.	gene_id "XLOC_007592"; transcript_id "TCONS_00013478"; exon_number "26"; gene_name "ENSCGRG00001009004.1"; oId "ENSCGRT00001010486.1"; nearest_ref "ENSCGRT00001010486.1"; class_code "="; tss_id "TSS9965"; p_id "P6597";
LT883667v1	Cufflinks	exon	108924850	108924981	.	+	.	gene_id "XLOC_007592"; transcript_id "TCONS_00013478"; exon_number "27"; gene_name "ENSCGRG00001009004.1"; oId "ENSCGRT00001010486.1"; nearest_ref "ENSCGRT00001010486.1"; class_code "="; tss_id "TSS9965"; p_id "P6597";
LT883667v1	Cufflinks	exon	108983628	108983762	.	+	.	gene_id "XLOC_007592"; transcript_id "TCONS_00013478"; exon_number "28"; gene_name "ENSCGRG00001009004.1"; oId "ENSCGRT00001010486.1"; nearest_ref "ENSCGRT00001010486.1"; class_code "="; tss_id "TSS9965"; p_id "P6597";
LT883667v1	Cufflinks	exon	108984313	108984425	.	+	.	gene_id "XLOC_007592"; transcript_id "TCONS_00013478"; exon_number "29"; gene_name "ENSCGRG00001009004.1"; oId "ENSCGRT00001010486.1"; nearest_ref "ENSCGRT00001010486.1"; class_code "="; tss_id "TSS9965"; p_id "P6597";
LT883667v1	Cufflinks	exon	108992650	108992682	.	+	.	gene_id "XLOC_007592"; transcript_id "TCONS_00013478"; exon_number "30"; gene_name "ENSCGRG00001009004.1"; oId "ENSCGRT00001010486.1"; nearest_ref "ENSCGRT00001010486.1"; class_code "="; tss_id "TSS9965"; p_id "P6597";
LT883667v1	Cufflinks	exon	108992761	108992912	.	+	.	gene_id "XLOC_007592"; transcript_id "TCONS_00013478"; exon_number "31"; gene_name "ENSCGRG00001009004.1"; oId "ENSCGRT00001010486.1"; nearest_ref "ENSCGRT00001010486.1"; class_code "="; tss_id "TSS9965"; p_id "P6597";
LT883667v1	Cufflinks	exon	108993210	108993334	.	+	.	gene_id "XLOC_007592"; transcript_id "TCONS_00013478"; exon_number "32"; gene_name "ENSCGRG00001009004.1"; oId "ENSCGRT00001010486.1"; nearest_ref "ENSCGRT00001010486.1"; class_code "="; tss_id "TSS9965"; p_id "P6597";
LT883667v1	Cufflinks	exon	108994452	108994861	.	+	.	gene_id "XLOC_007592"; transcript_id "TCONS_00013478"; exon_number "33"; gene_name "ENSCGRG00001009004.1"; oId "ENSCGRT00001010486.1"; nearest_ref "ENSCGRT00001010486.1"; class_code "="; tss_id "TSS9965"; p_id "P6597";
LT883667v1	Cufflinks	exon	108999273	108999416	.	+	.	gene_id "XLOC_007592"; transcript_id "TCONS_00013478"; exon_number "34"; gene_name "ENSCGRG00001009004.1"; oId "ENSCGRT00001010486.1"; nearest_ref "ENSCGRT00001010486.1"; class_code "="; tss_id "TSS9965"; p_id "P6597";
LT883667v1	Cufflinks	exon	109389231	109389366	.	+	.	gene_id "XLOC_007593"; transcript_id "TCONS_00013479"; exon_number "1"; gene_name "ENSCGRG00001008663.1"; oId "ENSCGRT00001010080.1"; nearest_ref "ENSCGRT00001010080.1"; class_code "="; tss_id "TSS9966";
LT883667v1	Cufflinks	exon	109470914	109470942	.	+	.	gene_id "XLOC_007594"; transcript_id "TCONS_00013480"; exon_number "1"; gene_name "ENSCGRG00001024491.1"; oId "ENSCGRT00001031745.1"; nearest_ref "ENSCGRT00001031745.1"; class_code "="; tss_id "TSS9967"; p_id "P6598";
LT883667v1	Cufflinks	exon	109472359	109472435	.	+	.	gene_id "XLOC_007594"; transcript_id "TCONS_00013480"; exon_number "2"; gene_name "ENSCGRG00001024491.1"; oId "ENSCGRT00001031745.1"; nearest_ref "ENSCGRT00001031745.1"; class_code "="; tss_id "TSS9967"; p_id "P6598";
LT883667v1	Cufflinks	exon	109482737	109482827	.	+	.	gene_id "XLOC_007594"; transcript_id "TCONS_00013480"; exon_number "3"; gene_name "ENSCGRG00001024491.1"; oId "ENSCGRT00001031745.1"; nearest_ref "ENSCGRT00001031745.1"; class_code "="; tss_id "TSS9967"; p_id "P6598";
LT883667v1	Cufflinks	exon	109484191	109484335	.	+	.	gene_id "XLOC_007594"; transcript_id "TCONS_00013480"; exon_number "4"; gene_name "ENSCGRG00001024491.1"; oId "ENSCGRT00001031745.1"; nearest_ref "ENSCGRT00001031745.1"; class_code "="; tss_id "TSS9967"; p_id "P6598";
LT883667v1	Cufflinks	exon	109486912	109487093	.	+	.	gene_id "XLOC_007595"; transcript_id "TCONS_00013481"; exon_number "1"; gene_name "ENSCGRG00001009025.1"; oId "ENSCGRT00001010479.1"; nearest_ref "ENSCGRT00001010479.1"; class_code "="; tss_id "TSS9968";
LT883667v1	Cufflinks	exon	109488458	109488598	.	+	.	gene_id "XLOC_007594"; transcript_id "TCONS_00013480"; exon_number "5"; gene_name "ENSCGRG00001024491.1"; oId "ENSCGRT00001031745.1"; nearest_ref "ENSCGRT00001031745.1"; class_code "="; tss_id "TSS9967"; p_id "P6598";
LT883667v1	Cufflinks	exon	110479377	110479838	.	+	.	gene_id "XLOC_007596"; transcript_id "TCONS_00013482"; exon_number "1"; gene_name "ENSCGRG00001007457.1"; oId "ENSCGRT00001008724.1"; nearest_ref "ENSCGRT00001008724.1"; class_code "="; tss_id "TSS9969";
LT883667v1	Cufflinks	exon	110836162	110836212	.	+	.	gene_id "XLOC_007597"; transcript_id "TCONS_00013483"; exon_number "1"; gene_name "ENSCGRG00001024840.1"; oId "ENSCGRT00001032237.1"; nearest_ref "ENSCGRT00001032237.1"; class_code "="; tss_id "TSS9970"; p_id "P6599";
LT883667v1	Cufflinks	exon	110953505	110954239	.	+	.	gene_id "XLOC_007597"; transcript_id "TCONS_00013483"; exon_number "2"; gene_name "ENSCGRG00001024840.1"; oId "ENSCGRT00001032237.1"; nearest_ref "ENSCGRT00001032237.1"; class_code "="; tss_id "TSS9970"; p_id "P6599";
LT883667v1	Cufflinks	exon	111057302	111061393	.	-	.	gene_id "XLOC_008443"; transcript_id "TCONS_00015008"; exon_number "1"; gene_name "ENSCGRG00001010346.1"; oId "ENSCGRT00001012083.1"; nearest_ref "ENSCGRT00001012083.1"; class_code "="; tss_id "TSS11094"; p_id "P7466";
LT883667v1	Cufflinks	exon	111064630	111064683	.	-	.	gene_id "XLOC_008443"; transcript_id "TCONS_00015008"; exon_number "2"; gene_name "ENSCGRG00001010346.1"; oId "ENSCGRT00001012083.1"; nearest_ref "ENSCGRT00001012083.1"; class_code "="; tss_id "TSS11094"; p_id "P7466";
LT883667v1	Cufflinks	exon	111064774	111064916	.	-	.	gene_id "XLOC_008443"; transcript_id "TCONS_00015008"; exon_number "3"; gene_name "ENSCGRG00001010346.1"; oId "ENSCGRT00001012083.1"; nearest_ref "ENSCGRT00001012083.1"; class_code "="; tss_id "TSS11094"; p_id "P7466";
LT883667v1	Cufflinks	exon	111068103	111068225	.	-	.	gene_id "XLOC_008443"; transcript_id "TCONS_00015008"; exon_number "4"; gene_name "ENSCGRG00001010346.1"; oId "ENSCGRT00001012083.1"; nearest_ref "ENSCGRT00001012083.1"; class_code "="; tss_id "TSS11094"; p_id "P7466";
LT883667v1	Cufflinks	exon	111073639	111073694	.	-	.	gene_id "XLOC_008443"; transcript_id "TCONS_00015008"; exon_number "5"; gene_name "ENSCGRG00001010346.1"; oId "ENSCGRT00001012083.1"; nearest_ref "ENSCGRT00001012083.1"; class_code "="; tss_id "TSS11094"; p_id "P7466";
LT883667v1	Cufflinks	exon	111073773	111073950	.	-	.	gene_id "XLOC_008443"; transcript_id "TCONS_00015008"; exon_number "6"; gene_name "ENSCGRG00001010346.1"; oId "ENSCGRT00001012083.1"; nearest_ref "ENSCGRT00001012083.1"; class_code "="; tss_id "TSS11094"; p_id "P7466";
LT883667v1	Cufflinks	exon	111078832	111078959	.	-	.	gene_id "XLOC_008443"; transcript_id "TCONS_00015008"; exon_number "7"; gene_name "ENSCGRG00001010346.1"; oId "ENSCGRT00001012083.1"; nearest_ref "ENSCGRT00001012083.1"; class_code "="; tss_id "TSS11094"; p_id "P7466";
LT883667v1	Cufflinks	exon	111080353	111080504	.	-	.	gene_id "XLOC_008443"; transcript_id "TCONS_00015008"; exon_number "8"; gene_name "ENSCGRG00001010346.1"; oId "ENSCGRT00001012083.1"; nearest_ref "ENSCGRT00001012083.1"; class_code "="; tss_id "TSS11094"; p_id "P7466";
LT883667v1	Cufflinks	exon	111080763	111080884	.	-	.	gene_id "XLOC_008443"; transcript_id "TCONS_00015008"; exon_number "9"; gene_name "ENSCGRG00001010346.1"; oId "ENSCGRT00001012083.1"; nearest_ref "ENSCGRT00001012083.1"; class_code "="; tss_id "TSS11094"; p_id "P7466";
LT883667v1	Cufflinks	exon	111081066	111081198	.	-	.	gene_id "XLOC_008443"; transcript_id "TCONS_00015008"; exon_number "10"; gene_name "ENSCGRG00001010346.1"; oId "ENSCGRT00001012083.1"; nearest_ref "ENSCGRT00001012083.1"; class_code "="; tss_id "TSS11094"; p_id "P7466";
LT883667v1	Cufflinks	exon	111116330	111116613	.	-	.	gene_id "XLOC_008443"; transcript_id "TCONS_00015008"; exon_number "11"; gene_name "ENSCGRG00001010346.1"; oId "ENSCGRT00001012083.1"; nearest_ref "ENSCGRT00001012083.1"; class_code "="; tss_id "TSS11094"; p_id "P7466";
LT883667v1	Cufflinks	exon	111148177	111148272	.	-	.	gene_id "XLOC_008444"; transcript_id "TCONS_00015009"; exon_number "1"; gene_name "ENSCGRG00001002176.1"; oId "ENSCGRT00001002669.1"; nearest_ref "ENSCGRT00001002669.1"; class_code "="; tss_id "TSS11095";
LT883667v1	Cufflinks	exon	111500358	111500663	.	-	.	gene_id "XLOC_008445"; transcript_id "TCONS_00015010"; exon_number "1"; gene_name "ENSCGRG00001008614.1"; oId "ENSCGRT00001010022.1"; nearest_ref "ENSCGRT00001010022.1"; class_code "="; tss_id "TSS11096"; p_id "P7467";
LT883667v1	Cufflinks	exon	111562462	111562817	.	-	.	gene_id "XLOC_008446"; transcript_id "TCONS_00015011"; exon_number "1"; gene_name "ENSCGRG00001024843.1"; oId "ENSCGRT00001032240.1"; nearest_ref "ENSCGRT00001032240.1"; class_code "="; tss_id "TSS11097"; p_id "P7468";
LT883667v1	Cufflinks	exon	111567022	111567115	.	-	.	gene_id "XLOC_008446"; transcript_id "TCONS_00015011"; exon_number "2"; gene_name "ENSCGRG00001024843.1"; oId "ENSCGRT00001032240.1"; nearest_ref "ENSCGRT00001032240.1"; class_code "="; tss_id "TSS11097"; p_id "P7468";
LT883667v1	Cufflinks	exon	111576427	111576520	.	-	.	gene_id "XLOC_008446"; transcript_id "TCONS_00015011"; exon_number "3"; gene_name "ENSCGRG00001024843.1"; oId "ENSCGRT00001032240.1"; nearest_ref "ENSCGRT00001032240.1"; class_code "="; tss_id "TSS11097"; p_id "P7468";
LT883667v1	Cufflinks	exon	111589515	111589619	.	-	.	gene_id "XLOC_008446"; transcript_id "TCONS_00015011"; exon_number "4"; gene_name "ENSCGRG00001024843.1"; oId "ENSCGRT00001032240.1"; nearest_ref "ENSCGRT00001032240.1"; class_code "="; tss_id "TSS11097"; p_id "P7468";
LT883667v1	Cufflinks	exon	111593413	111593549	.	-	.	gene_id "XLOC_008446"; transcript_id "TCONS_00015011"; exon_number "5"; gene_name "ENSCGRG00001024843.1"; oId "ENSCGRT00001032240.1"; nearest_ref "ENSCGRT00001032240.1"; class_code "="; tss_id "TSS11097"; p_id "P7468";
LT883667v1	Cufflinks	exon	111632858	111632962	.	+	.	gene_id "XLOC_007598"; transcript_id "TCONS_00013484"; exon_number "1"; gene_name "ENSCGRG00001001542.1"; oId "ENSCGRT00001001946.1"; nearest_ref "ENSCGRT00001001946.1"; class_code "="; tss_id "TSS9971"; p_id "P6600";
LT883667v1	Cufflinks	exon	111632994	111633861	.	+	.	gene_id "XLOC_007598"; transcript_id "TCONS_00013484"; exon_number "2"; gene_name "ENSCGRG00001001542.1"; oId "ENSCGRT00001001946.1"; nearest_ref "ENSCGRT00001001946.1"; class_code "="; tss_id "TSS9971"; p_id "P6600";
LT883667v1	Cufflinks	exon	111633882	111634090	.	+	.	gene_id "XLOC_007598"; transcript_id "TCONS_00013484"; exon_number "3"; gene_name "ENSCGRG00001001542.1"; oId "ENSCGRT00001001946.1"; nearest_ref "ENSCGRT00001001946.1"; class_code "="; tss_id "TSS9971"; p_id "P6600";
LT883667v1	Cufflinks	exon	111667902	111668189	.	+	.	gene_id "XLOC_007599"; transcript_id "TCONS_00013485"; exon_number "1"; gene_name "ENSCGRG00001009248.1"; oId "ENSCGRT00001010734.1"; nearest_ref "ENSCGRT00001010734.1"; class_code "="; tss_id "TSS9972"; p_id "P6601";
LT883667v1	Cufflinks	exon	111692199	111692275	.	-	.	gene_id "XLOC_008447"; transcript_id "TCONS_00015012"; exon_number "1"; gene_name "ENSCGRG00001015310.1"; oId "ENSCGRT00001018669.1"; nearest_ref "ENSCGRT00001018669.1"; class_code "="; tss_id "TSS11098"; p_id "P7469";
LT883667v1	Cufflinks	exon	111696737	111696834	.	-	.	gene_id "XLOC_008447"; transcript_id "TCONS_00015012"; exon_number "2"; gene_name "ENSCGRG00001015310.1"; oId "ENSCGRT00001018669.1"; nearest_ref "ENSCGRT00001018669.1"; class_code "="; tss_id "TSS11098"; p_id "P7469";
LT883667v1	Cufflinks	exon	111701969	111702136	.	-	.	gene_id "XLOC_008447"; transcript_id "TCONS_00015012"; exon_number "3"; gene_name "ENSCGRG00001015310.1"; oId "ENSCGRT00001018669.1"; nearest_ref "ENSCGRT00001018669.1"; class_code "="; tss_id "TSS11098"; p_id "P7469";
LT883667v1	Cufflinks	exon	111705037	111705128	.	-	.	gene_id "XLOC_008447"; transcript_id "TCONS_00015012"; exon_number "4"; gene_name "ENSCGRG00001015310.1"; oId "ENSCGRT00001018669.1"; nearest_ref "ENSCGRT00001018669.1"; class_code "="; tss_id "TSS11098"; p_id "P7469";
LT883667v1	Cufflinks	exon	111708261	111708348	.	-	.	gene_id "XLOC_008447"; transcript_id "TCONS_00015012"; exon_number "5"; gene_name "ENSCGRG00001015310.1"; oId "ENSCGRT00001018669.1"; nearest_ref "ENSCGRT00001018669.1"; class_code "="; tss_id "TSS11098"; p_id "P7469";
LT883667v1	Cufflinks	exon	111708969	111709426	.	-	.	gene_id "XLOC_008447"; transcript_id "TCONS_00015012"; exon_number "6"; gene_name "ENSCGRG00001015310.1"; oId "ENSCGRT00001018669.1"; nearest_ref "ENSCGRT00001018669.1"; class_code "="; tss_id "TSS11098"; p_id "P7469";
LT883667v1	Cufflinks	exon	111711155	111711226	.	-	.	gene_id "XLOC_008447"; transcript_id "TCONS_00015012"; exon_number "7"; gene_name "ENSCGRG00001015310.1"; oId "ENSCGRT00001018669.1"; nearest_ref "ENSCGRT00001018669.1"; class_code "="; tss_id "TSS11098"; p_id "P7469";
LT883667v1	Cufflinks	exon	111768082	111768303	.	+	.	gene_id "XLOC_007600"; transcript_id "TCONS_00013486"; exon_number "1"; gene_name "ENSCGRG00001015320.1"; oId "ENSCGRT00001018674.1"; nearest_ref "ENSCGRT00001018674.1"; class_code "="; tss_id "TSS9973"; p_id "P6602";
LT883667v1	Cufflinks	exon	111771457	111772374	.	+	.	gene_id "XLOC_007600"; transcript_id "TCONS_00013486"; exon_number "2"; gene_name "ENSCGRG00001015320.1"; oId "ENSCGRT00001018674.1"; nearest_ref "ENSCGRT00001018674.1"; class_code "="; tss_id "TSS9973"; p_id "P6602";
LT883667v1	Cufflinks	exon	111783907	111783922	.	+	.	gene_id "XLOC_007601"; transcript_id "TCONS_00013487"; exon_number "1"; gene_name "ENSCGRG00001005772.1"; oId "ENSCGRT00001006796.1"; nearest_ref "ENSCGRT00001006796.1"; class_code "="; tss_id "TSS9974"; p_id "P6603";
LT883667v1	Cufflinks	exon	111784014	111784127	.	+	.	gene_id "XLOC_007601"; transcript_id "TCONS_00013487"; exon_number "2"; gene_name "ENSCGRG00001005772.1"; oId "ENSCGRT00001006796.1"; nearest_ref "ENSCGRT00001006796.1"; class_code "="; tss_id "TSS9974"; p_id "P6603";
LT883667v1	Cufflinks	exon	111784580	111784719	.	+	.	gene_id "XLOC_007601"; transcript_id "TCONS_00013487"; exon_number "3"; gene_name "ENSCGRG00001005772.1"; oId "ENSCGRT00001006796.1"; nearest_ref "ENSCGRT00001006796.1"; class_code "="; tss_id "TSS9974"; p_id "P6603";
LT883667v1	Cufflinks	exon	111785686	111785898	.	+	.	gene_id "XLOC_007601"; transcript_id "TCONS_00013487"; exon_number "4"; gene_name "ENSCGRG00001005772.1"; oId "ENSCGRT00001006796.1"; nearest_ref "ENSCGRT00001006796.1"; class_code "="; tss_id "TSS9974"; p_id "P6603";
LT883667v1	Cufflinks	exon	111789828	111789875	.	+	.	gene_id "XLOC_007602"; transcript_id "TCONS_00013488"; exon_number "1"; gene_name "ENSCGRG00001008839.1"; oId "ENSCGRT00001010274.1"; nearest_ref "ENSCGRT00001010274.1"; class_code "="; tss_id "TSS9975"; p_id "P6604";
LT883667v1	Cufflinks	exon	111789896	111790107	.	+	.	gene_id "XLOC_007602"; transcript_id "TCONS_00013488"; exon_number "2"; gene_name "ENSCGRG00001008839.1"; oId "ENSCGRT00001010274.1"; nearest_ref "ENSCGRT00001010274.1"; class_code "="; tss_id "TSS9975"; p_id "P6604";
LT883667v1	Cufflinks	exon	111790359	111790614	.	+	.	gene_id "XLOC_007602"; transcript_id "TCONS_00013488"; exon_number "3"; gene_name "ENSCGRG00001008839.1"; oId "ENSCGRT00001010274.1"; nearest_ref "ENSCGRT00001010274.1"; class_code "="; tss_id "TSS9975"; p_id "P6604";
LT883667v1	Cufflinks	exon	111804276	111804488	.	-	.	gene_id "XLOC_008448"; transcript_id "TCONS_00015013"; exon_number "1"; gene_name "ENSCGRG00001008679.1"; oId "ENSCGRT00001010097.1"; nearest_ref "ENSCGRT00001010097.1"; class_code "="; tss_id "TSS11099"; p_id "P7470";
LT883667v1	Cufflinks	exon	111805280	111805419	.	-	.	gene_id "XLOC_008448"; transcript_id "TCONS_00015013"; exon_number "2"; gene_name "ENSCGRG00001008679.1"; oId "ENSCGRT00001010097.1"; nearest_ref "ENSCGRT00001010097.1"; class_code "="; tss_id "TSS11099"; p_id "P7470";
LT883667v1	Cufflinks	exon	111809356	111809419	.	-	.	gene_id "XLOC_008448"; transcript_id "TCONS_00015013"; exon_number "3"; gene_name "ENSCGRG00001008679.1"; oId "ENSCGRT00001010097.1"; nearest_ref "ENSCGRT00001010097.1"; class_code "="; tss_id "TSS11099"; p_id "P7470";
LT883667v1	Cufflinks	exon	111829448	111829479	.	+	.	gene_id "XLOC_007603"; transcript_id "TCONS_00013489"; exon_number "1"; gene_name "ENSCGRG00001010036.1"; oId "ENSCGRT00001011703.1"; nearest_ref "ENSCGRT00001011703.1"; class_code "="; tss_id "TSS9976"; p_id "P6605";
LT883667v1	Cufflinks	exon	111831635	111831720	.	+	.	gene_id "XLOC_007603"; transcript_id "TCONS_00013489"; exon_number "2"; gene_name "ENSCGRG00001010036.1"; oId "ENSCGRT00001011703.1"; nearest_ref "ENSCGRT00001011703.1"; class_code "="; tss_id "TSS9976"; p_id "P6605";
LT883667v1	Cufflinks	exon	111832873	111833000	.	+	.	gene_id "XLOC_007603"; transcript_id "TCONS_00013489"; exon_number "3"; gene_name "ENSCGRG00001010036.1"; oId "ENSCGRT00001011703.1"; nearest_ref "ENSCGRT00001011703.1"; class_code "="; tss_id "TSS9976"; p_id "P6605";
LT883667v1	Cufflinks	exon	111833203	111833427	.	+	.	gene_id "XLOC_007603"; transcript_id "TCONS_00013489"; exon_number "4"; gene_name "ENSCGRG00001010036.1"; oId "ENSCGRT00001011703.1"; nearest_ref "ENSCGRT00001011703.1"; class_code "="; tss_id "TSS9976"; p_id "P6605";
LT883667v1	Cufflinks	exon	111845227	111845258	.	+	.	gene_id "XLOC_007604"; transcript_id "TCONS_00013490"; exon_number "1"; gene_name "ENSCGRG00001003880.1"; oId "ENSCGRT00001004620.1"; nearest_ref "ENSCGRT00001004620.1"; class_code "="; tss_id "TSS9977"; p_id "P6606";
LT883667v1	Cufflinks	exon	111846666	111846751	.	+	.	gene_id "XLOC_007604"; transcript_id "TCONS_00013490"; exon_number "2"; gene_name "ENSCGRG00001003880.1"; oId "ENSCGRT00001004620.1"; nearest_ref "ENSCGRT00001004620.1"; class_code "="; tss_id "TSS9977"; p_id "P6606";
LT883667v1	Cufflinks	exon	111847031	111847158	.	+	.	gene_id "XLOC_007604"; transcript_id "TCONS_00013490"; exon_number "3"; gene_name "ENSCGRG00001003880.1"; oId "ENSCGRT00001004620.1"; nearest_ref "ENSCGRT00001004620.1"; class_code "="; tss_id "TSS9977"; p_id "P6606";
LT883667v1	Cufflinks	exon	111847432	111847644	.	+	.	gene_id "XLOC_007604"; transcript_id "TCONS_00013490"; exon_number "4"; gene_name "ENSCGRG00001003880.1"; oId "ENSCGRT00001004620.1"; nearest_ref "ENSCGRT00001004620.1"; class_code "="; tss_id "TSS9977"; p_id "P6606";
LT883667v1	Cufflinks	exon	111867327	111867433	.	+	.	gene_id "XLOC_007605"; transcript_id "TCONS_00013491"; exon_number "1"; gene_name "ENSCGRG00001008770.1"; oId "ENSCGRT00001010189.1"; nearest_ref "ENSCGRT00001010189.1"; class_code "="; tss_id "TSS9978";
LT883667v1	Cufflinks	exon	111886574	111886583	.	+	.	gene_id "XLOC_007606"; transcript_id "TCONS_00013492"; exon_number "1"; gene_name "ENSCGRG00001005108.1"; oId "ENSCGRT00001006057.1"; nearest_ref "ENSCGRT00001006057.1"; class_code "="; tss_id "TSS9979"; p_id "P6607";
LT883667v1	Cufflinks	exon	111886574	111886583	.	+	.	gene_id "XLOC_007606"; transcript_id "TCONS_00013493"; exon_number "1"; gene_name "ENSCGRG00001005108.1"; oId "ENSCGRT00001006053.1"; nearest_ref "ENSCGRT00001006053.1"; class_code "="; tss_id "TSS9979"; p_id "P6608";
LT883667v1	Cufflinks	exon	111897563	111897581	.	+	.	gene_id "XLOC_007606"; transcript_id "TCONS_00013494"; exon_number "1"; gene_name "ENSCGRG00001005108.1"; oId "ENSCGRT00001006060.1"; nearest_ref "ENSCGRT00001006060.1"; class_code "="; tss_id "TSS9980"; p_id "P6609";
LT883667v1	Cufflinks	exon	111897666	111897784	.	+	.	gene_id "XLOC_007606"; transcript_id "TCONS_00013495"; exon_number "1"; gene_name "ENSCGRG00001005108.1"; oId "ENSCGRT00001006067.1"; nearest_ref "ENSCGRT00001006067.1"; class_code "="; tss_id "TSS9981"; p_id "P6610";
LT883667v1	Cufflinks	exon	111897733	111897784	.	+	.	gene_id "XLOC_007606"; transcript_id "TCONS_00013492"; exon_number "2"; gene_name "ENSCGRG00001005108.1"; oId "ENSCGRT00001006057.1"; nearest_ref "ENSCGRT00001006057.1"; class_code "="; tss_id "TSS9979"; p_id "P6607";
LT883667v1	Cufflinks	exon	111897733	111897784	.	+	.	gene_id "XLOC_007606"; transcript_id "TCONS_00013493"; exon_number "2"; gene_name "ENSCGRG00001005108.1"; oId "ENSCGRT00001006053.1"; nearest_ref "ENSCGRT00001006053.1"; class_code "="; tss_id "TSS9979"; p_id "P6608";
LT883667v1	Cufflinks	exon	111897733	111897784	.	+	.	gene_id "XLOC_007606"; transcript_id "TCONS_00013494"; exon_number "2"; gene_name "ENSCGRG00001005108.1"; oId "ENSCGRT00001006060.1"; nearest_ref "ENSCGRT00001006060.1"; class_code "="; tss_id "TSS9980"; p_id "P6609";
LT883667v1	Cufflinks	exon	111899372	111899460	.	+	.	gene_id "XLOC_007606"; transcript_id "TCONS_00013492"; exon_number "3"; gene_name "ENSCGRG00001005108.1"; oId "ENSCGRT00001006057.1"; nearest_ref "ENSCGRT00001006057.1"; class_code "="; tss_id "TSS9979"; p_id "P6607";
LT883667v1	Cufflinks	exon	111899372	111899460	.	+	.	gene_id "XLOC_007606"; transcript_id "TCONS_00013493"; exon_number "3"; gene_name "ENSCGRG00001005108.1"; oId "ENSCGRT00001006053.1"; nearest_ref "ENSCGRT00001006053.1"; class_code "="; tss_id "TSS9979"; p_id "P6608";
LT883667v1	Cufflinks	exon	111899372	111899460	.	+	.	gene_id "XLOC_007606"; transcript_id "TCONS_00013494"; exon_number "3"; gene_name "ENSCGRG00001005108.1"; oId "ENSCGRT00001006060.1"; nearest_ref "ENSCGRT00001006060.1"; class_code "="; tss_id "TSS9980"; p_id "P6609";
LT883667v1	Cufflinks	exon	111899372	111899460	.	+	.	gene_id "XLOC_007606"; transcript_id "TCONS_00013495"; exon_number "2"; gene_name "ENSCGRG00001005108.1"; oId "ENSCGRT00001006067.1"; nearest_ref "ENSCGRT00001006067.1"; class_code "="; tss_id "TSS9981"; p_id "P6610";
LT883667v1	Cufflinks	exon	111900494	111900606	.	+	.	gene_id "XLOC_007606"; transcript_id "TCONS_00013493"; exon_number "4"; gene_name "ENSCGRG00001005108.1"; oId "ENSCGRT00001006053.1"; nearest_ref "ENSCGRT00001006053.1"; class_code "="; tss_id "TSS9979"; p_id "P6608";
LT883667v1	Cufflinks	exon	111900494	111900606	.	+	.	gene_id "XLOC_007606"; transcript_id "TCONS_00013494"; exon_number "4"; gene_name "ENSCGRG00001005108.1"; oId "ENSCGRT00001006060.1"; nearest_ref "ENSCGRT00001006060.1"; class_code "="; tss_id "TSS9980"; p_id "P6609";
LT883667v1	Cufflinks	exon	111900494	111900606	.	+	.	gene_id "XLOC_007606"; transcript_id "TCONS_00013495"; exon_number "3"; gene_name "ENSCGRG00001005108.1"; oId "ENSCGRT00001006067.1"; nearest_ref "ENSCGRT00001006067.1"; class_code "="; tss_id "TSS9981"; p_id "P6610";
LT883667v1	Cufflinks	exon	111901715	111901722	.	+	.	gene_id "XLOC_007606"; transcript_id "TCONS_00013492"; exon_number "4"; gene_name "ENSCGRG00001005108.1"; oId "ENSCGRT00001006057.1"; nearest_ref "ENSCGRT00001006057.1"; class_code "="; tss_id "TSS9979"; p_id "P6607";
LT883667v1	Cufflinks	exon	111901715	111901930	.	+	.	gene_id "XLOC_007606"; transcript_id "TCONS_00013493"; exon_number "5"; gene_name "ENSCGRG00001005108.1"; oId "ENSCGRT00001006053.1"; nearest_ref "ENSCGRT00001006053.1"; class_code "="; tss_id "TSS9979"; p_id "P6608";
LT883667v1	Cufflinks	exon	111901715	111901930	.	+	.	gene_id "XLOC_007606"; transcript_id "TCONS_00013494"; exon_number "5"; gene_name "ENSCGRG00001005108.1"; oId "ENSCGRT00001006060.1"; nearest_ref "ENSCGRT00001006060.1"; class_code "="; tss_id "TSS9980"; p_id "P6609";
LT883667v1	Cufflinks	exon	111901715	111901930	.	+	.	gene_id "XLOC_007606"; transcript_id "TCONS_00013495"; exon_number "4"; gene_name "ENSCGRG00001005108.1"; oId "ENSCGRT00001006067.1"; nearest_ref "ENSCGRT00001006067.1"; class_code "="; tss_id "TSS9981"; p_id "P6610";
LT883667v1	Cufflinks	exon	111947615	111948541	.	+	.	gene_id "XLOC_007607"; transcript_id "TCONS_00013496"; exon_number "1"; gene_name "ENSCGRG00001010714.1"; oId "ENSCGRT00001012589.1"; nearest_ref "ENSCGRT00001012589.1"; class_code "="; tss_id "TSS9982"; p_id "P6611";
LT883667v1	Cufflinks	exon	111949836	111949964	.	+	.	gene_id "XLOC_007607"; transcript_id "TCONS_00013496"; exon_number "2"; gene_name "ENSCGRG00001010714.1"; oId "ENSCGRT00001012589.1"; nearest_ref "ENSCGRT00001012589.1"; class_code "="; tss_id "TSS9982"; p_id "P6611";
LT883667v1	Cufflinks	exon	111950194	111950302	.	+	.	gene_id "XLOC_007607"; transcript_id "TCONS_00013496"; exon_number "3"; gene_name "ENSCGRG00001010714.1"; oId "ENSCGRT00001012589.1"; nearest_ref "ENSCGRT00001012589.1"; class_code "="; tss_id "TSS9982"; p_id "P6611";
LT883667v1	Cufflinks	exon	111950720	111951047	.	+	.	gene_id "XLOC_007607"; transcript_id "TCONS_00013496"; exon_number "4"; gene_name "ENSCGRG00001010714.1"; oId "ENSCGRT00001012589.1"; nearest_ref "ENSCGRT00001012589.1"; class_code "="; tss_id "TSS9982"; p_id "P6611";
LT883667v1	Cufflinks	exon	111953804	111953980	.	+	.	gene_id "XLOC_007607"; transcript_id "TCONS_00013496"; exon_number "5"; gene_name "ENSCGRG00001010714.1"; oId "ENSCGRT00001012589.1"; nearest_ref "ENSCGRT00001012589.1"; class_code "="; tss_id "TSS9982"; p_id "P6611";
LT883667v1	Cufflinks	exon	111954311	111954391	.	+	.	gene_id "XLOC_007607"; transcript_id "TCONS_00013496"; exon_number "6"; gene_name "ENSCGRG00001010714.1"; oId "ENSCGRT00001012589.1"; nearest_ref "ENSCGRT00001012589.1"; class_code "="; tss_id "TSS9982"; p_id "P6611";
LT883667v1	Cufflinks	exon	111954517	111954629	.	+	.	gene_id "XLOC_007607"; transcript_id "TCONS_00013496"; exon_number "7"; gene_name "ENSCGRG00001010714.1"; oId "ENSCGRT00001012589.1"; nearest_ref "ENSCGRT00001012589.1"; class_code "="; tss_id "TSS9982"; p_id "P6611";
LT883667v1	Cufflinks	exon	111954831	111954889	.	+	.	gene_id "XLOC_007607"; transcript_id "TCONS_00013496"; exon_number "8"; gene_name "ENSCGRG00001010714.1"; oId "ENSCGRT00001012589.1"; nearest_ref "ENSCGRT00001012589.1"; class_code "="; tss_id "TSS9982"; p_id "P6611";
LT883667v1	Cufflinks	exon	111955071	111955160	.	+	.	gene_id "XLOC_007607"; transcript_id "TCONS_00013496"; exon_number "9"; gene_name "ENSCGRG00001010714.1"; oId "ENSCGRT00001012589.1"; nearest_ref "ENSCGRT00001012589.1"; class_code "="; tss_id "TSS9982"; p_id "P6611";
LT883667v1	Cufflinks	exon	111956158	111956201	.	+	.	gene_id "XLOC_007607"; transcript_id "TCONS_00013496"; exon_number "10"; gene_name "ENSCGRG00001010714.1"; oId "ENSCGRT00001012589.1"; nearest_ref "ENSCGRT00001012589.1"; class_code "="; tss_id "TSS9982"; p_id "P6611";
LT883667v1	Cufflinks	exon	111956896	111957056	.	+	.	gene_id "XLOC_007607"; transcript_id "TCONS_00013496"; exon_number "11"; gene_name "ENSCGRG00001010714.1"; oId "ENSCGRT00001012589.1"; nearest_ref "ENSCGRT00001012589.1"; class_code "="; tss_id "TSS9982"; p_id "P6611";
LT883667v1	Cufflinks	exon	111958057	111958127	.	+	.	gene_id "XLOC_007607"; transcript_id "TCONS_00013496"; exon_number "12"; gene_name "ENSCGRG00001010714.1"; oId "ENSCGRT00001012589.1"; nearest_ref "ENSCGRT00001012589.1"; class_code "="; tss_id "TSS9982"; p_id "P6611";
LT883667v1	Cufflinks	exon	111958414	111958577	.	+	.	gene_id "XLOC_007607"; transcript_id "TCONS_00013496"; exon_number "13"; gene_name "ENSCGRG00001010714.1"; oId "ENSCGRT00001012589.1"; nearest_ref "ENSCGRT00001012589.1"; class_code "="; tss_id "TSS9982"; p_id "P6611";
LT883667v1	Cufflinks	exon	111959002	111959146	.	+	.	gene_id "XLOC_007607"; transcript_id "TCONS_00013496"; exon_number "14"; gene_name "ENSCGRG00001010714.1"; oId "ENSCGRT00001012589.1"; nearest_ref "ENSCGRT00001012589.1"; class_code "="; tss_id "TSS9982"; p_id "P6611";
LT883667v1	Cufflinks	exon	111959408	111959551	.	+	.	gene_id "XLOC_007607"; transcript_id "TCONS_00013496"; exon_number "15"; gene_name "ENSCGRG00001010714.1"; oId "ENSCGRT00001012589.1"; nearest_ref "ENSCGRT00001012589.1"; class_code "="; tss_id "TSS9982"; p_id "P6611";
LT883667v1	Cufflinks	exon	111960722	111960979	.	+	.	gene_id "XLOC_007607"; transcript_id "TCONS_00013496"; exon_number "16"; gene_name "ENSCGRG00001010714.1"; oId "ENSCGRT00001012589.1"; nearest_ref "ENSCGRT00001012589.1"; class_code "="; tss_id "TSS9982"; p_id "P6611";
LT883667v1	Cufflinks	exon	111975885	111975961	.	-	.	gene_id "XLOC_008449"; transcript_id "TCONS_00015015"; exon_number "1"; gene_name "ENSCGRG00001017508.1"; oId "ENSCGRT00001021732.1"; nearest_ref "ENSCGRT00001021732.1"; class_code "="; tss_id "TSS11100"; p_id "P7472";
LT883667v1	Cufflinks	exon	111975885	111975961	.	-	.	gene_id "XLOC_008449"; transcript_id "TCONS_00015014"; exon_number "1"; gene_name "ENSCGRG00001017508.1"; oId "CUFF.6902.2"; nearest_ref "ENSCGRT00001021732.1"; class_code "j"; tss_id "TSS11100";
LT883667v1	Cufflinks	exon	111977385	111977471	.	-	.	gene_id "XLOC_008449"; transcript_id "TCONS_00015015"; exon_number "2"; gene_name "ENSCGRG00001017508.1"; oId "ENSCGRT00001021732.1"; nearest_ref "ENSCGRT00001021732.1"; class_code "="; tss_id "TSS11100"; p_id "P7472";
LT883667v1	Cufflinks	exon	111977385	111977471	.	-	.	gene_id "XLOC_008449"; transcript_id "TCONS_00015014"; exon_number "2"; gene_name "ENSCGRG00001017508.1"; oId "CUFF.6902.2"; nearest_ref "ENSCGRT00001021732.1"; class_code "j"; tss_id "TSS11100";
LT883667v1	Cufflinks	exon	111977385	111977471	.	-	.	gene_id "XLOC_008449"; transcript_id "TCONS_00015016"; exon_number "1"; gene_name "ENSCGRG00001017508.1"; oId "ENSCGRT00001021737.1"; contained_in "TCONS_00015014"; nearest_ref "ENSCGRT00001021737.1"; class_code "="; tss_id "TSS11100"; p_id "P7471";
LT883667v1	Cufflinks	exon	111983359	111983460	.	-	.	gene_id "XLOC_008449"; transcript_id "TCONS_00015015"; exon_number "3"; gene_name "ENSCGRG00001017508.1"; oId "ENSCGRT00001021732.1"; nearest_ref "ENSCGRT00001021732.1"; class_code "="; tss_id "TSS11100"; p_id "P7472";
LT883667v1	Cufflinks	exon	111983359	111983460	.	-	.	gene_id "XLOC_008449"; transcript_id "TCONS_00015014"; exon_number "3"; gene_name "ENSCGRG00001017508.1"; oId "CUFF.6902.2"; nearest_ref "ENSCGRT00001021732.1"; class_code "j"; tss_id "TSS11100";
LT883667v1	Cufflinks	exon	111983359	111983460	.	-	.	gene_id "XLOC_008449"; transcript_id "TCONS_00015016"; exon_number "2"; gene_name "ENSCGRG00001017508.1"; oId "ENSCGRT00001021737.1"; contained_in "TCONS_00015014"; nearest_ref "ENSCGRT00001021737.1"; class_code "="; tss_id "TSS11100"; p_id "P7471";
LT883667v1	Cufflinks	exon	111990849	111991055	.	-	.	gene_id "XLOC_008449"; transcript_id "TCONS_00015015"; exon_number "4"; gene_name "ENSCGRG00001017508.1"; oId "ENSCGRT00001021732.1"; nearest_ref "ENSCGRT00001021732.1"; class_code "="; tss_id "TSS11100"; p_id "P7472";
LT883667v1	Cufflinks	exon	111991536	111991656	.	-	.	gene_id "XLOC_008449"; transcript_id "TCONS_00015015"; exon_number "5"; gene_name "ENSCGRG00001017508.1"; oId "ENSCGRT00001021732.1"; nearest_ref "ENSCGRT00001021732.1"; class_code "="; tss_id "TSS11100"; p_id "P7472";
LT883667v1	Cufflinks	exon	111995798	111995973	.	-	.	gene_id "XLOC_008449"; transcript_id "TCONS_00015015"; exon_number "6"; gene_name "ENSCGRG00001017508.1"; oId "ENSCGRT00001021732.1"; nearest_ref "ENSCGRT00001021732.1"; class_code "="; tss_id "TSS11100"; p_id "P7472";
LT883667v1	Cufflinks	exon	111995798	111995973	.	-	.	gene_id "XLOC_008449"; transcript_id "TCONS_00015014"; exon_number "4"; gene_name "ENSCGRG00001017508.1"; oId "CUFF.6902.2"; nearest_ref "ENSCGRT00001021732.1"; class_code "j"; tss_id "TSS11100";
LT883667v1	Cufflinks	exon	111995798	111995973	.	-	.	gene_id "XLOC_008449"; transcript_id "TCONS_00015016"; exon_number "3"; gene_name "ENSCGRG00001017508.1"; oId "ENSCGRT00001021737.1"; contained_in "TCONS_00015014"; nearest_ref "ENSCGRT00001021737.1"; class_code "="; tss_id "TSS11100"; p_id "P7471";
LT883667v1	Cufflinks	exon	111996220	111996345	.	-	.	gene_id "XLOC_008449"; transcript_id "TCONS_00015015"; exon_number "7"; gene_name "ENSCGRG00001017508.1"; oId "ENSCGRT00001021732.1"; nearest_ref "ENSCGRT00001021732.1"; class_code "="; tss_id "TSS11100"; p_id "P7472";
LT883667v1	Cufflinks	exon	111996220	111996345	.	-	.	gene_id "XLOC_008449"; transcript_id "TCONS_00015014"; exon_number "5"; gene_name "ENSCGRG00001017508.1"; oId "CUFF.6902.2"; nearest_ref "ENSCGRT00001021732.1"; class_code "j"; tss_id "TSS11100";
LT883667v1	Cufflinks	exon	111996220	111996345	.	-	.	gene_id "XLOC_008449"; transcript_id "TCONS_00015016"; exon_number "4"; gene_name "ENSCGRG00001017508.1"; oId "ENSCGRT00001021737.1"; contained_in "TCONS_00015014"; nearest_ref "ENSCGRT00001021737.1"; class_code "="; tss_id "TSS11100"; p_id "P7471";
LT883667v1	Cufflinks	exon	111996708	111996796	.	-	.	gene_id "XLOC_008449"; transcript_id "TCONS_00015015"; exon_number "8"; gene_name "ENSCGRG00001017508.1"; oId "ENSCGRT00001021732.1"; nearest_ref "ENSCGRT00001021732.1"; class_code "="; tss_id "TSS11100"; p_id "P7472";
LT883667v1	Cufflinks	exon	111996708	111996796	.	-	.	gene_id "XLOC_008449"; transcript_id "TCONS_00015014"; exon_number "6"; gene_name "ENSCGRG00001017508.1"; oId "CUFF.6902.2"; nearest_ref "ENSCGRT00001021732.1"; class_code "j"; tss_id "TSS11100";
LT883667v1	Cufflinks	exon	111996708	111996796	.	-	.	gene_id "XLOC_008449"; transcript_id "TCONS_00015016"; exon_number "5"; gene_name "ENSCGRG00001017508.1"; oId "ENSCGRT00001021737.1"; contained_in "TCONS_00015014"; nearest_ref "ENSCGRT00001021737.1"; class_code "="; tss_id "TSS11100"; p_id "P7471";
LT883667v1	Cufflinks	exon	111998063	111998260	.	-	.	gene_id "XLOC_008449"; transcript_id "TCONS_00015015"; exon_number "9"; gene_name "ENSCGRG00001017508.1"; oId "ENSCGRT00001021732.1"; nearest_ref "ENSCGRT00001021732.1"; class_code "="; tss_id "TSS11100"; p_id "P7472";
LT883667v1	Cufflinks	exon	111998063	111998260	.	-	.	gene_id "XLOC_008449"; transcript_id "TCONS_00015014"; exon_number "7"; gene_name "ENSCGRG00001017508.1"; oId "CUFF.6902.2"; nearest_ref "ENSCGRT00001021732.1"; class_code "j"; tss_id "TSS11100";
LT883667v1	Cufflinks	exon	111998063	111998260	.	-	.	gene_id "XLOC_008449"; transcript_id "TCONS_00015016"; exon_number "6"; gene_name "ENSCGRG00001017508.1"; oId "ENSCGRT00001021737.1"; contained_in "TCONS_00015014"; nearest_ref "ENSCGRT00001021737.1"; class_code "="; tss_id "TSS11100"; p_id "P7471";
LT883667v1	Cufflinks	exon	111999689	111999854	.	-	.	gene_id "XLOC_008449"; transcript_id "TCONS_00015015"; exon_number "10"; gene_name "ENSCGRG00001017508.1"; oId "ENSCGRT00001021732.1"; nearest_ref "ENSCGRT00001021732.1"; class_code "="; tss_id "TSS11100"; p_id "P7472";
LT883667v1	Cufflinks	exon	111999689	111999854	.	-	.	gene_id "XLOC_008449"; transcript_id "TCONS_00015014"; exon_number "8"; gene_name "ENSCGRG00001017508.1"; oId "CUFF.6902.2"; nearest_ref "ENSCGRT00001021732.1"; class_code "j"; tss_id "TSS11100";
LT883667v1	Cufflinks	exon	111999689	111999854	.	-	.	gene_id "XLOC_008449"; transcript_id "TCONS_00015016"; exon_number "7"; gene_name "ENSCGRG00001017508.1"; oId "ENSCGRT00001021737.1"; contained_in "TCONS_00015014"; nearest_ref "ENSCGRT00001021737.1"; class_code "="; tss_id "TSS11100"; p_id "P7471";
LT883667v1	Cufflinks	exon	112038509	112038533	.	-	.	gene_id "XLOC_008449"; transcript_id "TCONS_00015015"; exon_number "11"; gene_name "ENSCGRG00001017508.1"; oId "ENSCGRT00001021732.1"; nearest_ref "ENSCGRT00001021732.1"; class_code "="; tss_id "TSS11100"; p_id "P7472";
LT883667v1	Cufflinks	exon	112038509	112038533	.	-	.	gene_id "XLOC_008449"; transcript_id "TCONS_00015014"; exon_number "9"; gene_name "ENSCGRG00001017508.1"; oId "CUFF.6902.2"; nearest_ref "ENSCGRT00001021732.1"; class_code "j"; tss_id "TSS11100";
LT883667v1	Cufflinks	exon	112038509	112038533	.	-	.	gene_id "XLOC_008449"; transcript_id "TCONS_00015016"; exon_number "8"; gene_name "ENSCGRG00001017508.1"; oId "ENSCGRT00001021737.1"; contained_in "TCONS_00015014"; nearest_ref "ENSCGRT00001021737.1"; class_code "="; tss_id "TSS11100"; p_id "P7471";
LT883667v1	Cufflinks	exon	112160601	112160886	.	+	.	gene_id "XLOC_007608"; transcript_id "TCONS_00013497"; exon_number "1"; gene_name "ENSCGRG00001004008.1"; oId "ENSCGRT00001004770.1"; nearest_ref "ENSCGRT00001004770.1"; class_code "="; tss_id "TSS9983";
LT883667v1	Cufflinks	exon	112165663	112166193	.	-	.	gene_id "XLOC_008450"; transcript_id "TCONS_00015019"; exon_number "1"; gene_name "ENSCGRG00001018788.1"; oId "CUFF.6959.7"; nearest_ref "ENSCGRT00001023647.1"; class_code "j"; tss_id "TSS11101";
LT883667v1	Cufflinks	exon	112165663	112166193	.	-	.	gene_id "XLOC_008450"; transcript_id "TCONS_00015021"; exon_number "1"; gene_name "ENSCGRG00001018788.1"; oId "ENSCGRT00001023647.1"; nearest_ref "ENSCGRT00001023647.1"; class_code "="; tss_id "TSS11101"; p_id "P7476";
LT883667v1	Cufflinks	exon	112165663	112166193	.	-	.	gene_id "XLOC_008450"; transcript_id "TCONS_00015023"; exon_number "1"; gene_name "ENSCGRG00001018788.1"; oId "ENSCGRT00001023661.1"; nearest_ref "ENSCGRT00001023661.1"; class_code "="; tss_id "TSS11101"; p_id "P7473";
LT883667v1	Cufflinks	exon	112165663	112166193	.	-	.	gene_id "XLOC_008450"; transcript_id "TCONS_00015024"; exon_number "1"; gene_name "ENSCGRG00001018788.1"; oId "ENSCGRT00001023668.1"; nearest_ref "ENSCGRT00001023668.1"; class_code "="; tss_id "TSS11101"; p_id "P7474";
LT883667v1	Cufflinks	exon	112165663	112166193	.	-	.	gene_id "XLOC_008450"; transcript_id "TCONS_00015022"; exon_number "1"; gene_name "ENSCGRG00001018788.1"; oId "ENSCGRT00001023650.1"; nearest_ref "ENSCGRT00001023650.1"; class_code "="; tss_id "TSS11101"; p_id "P7475";
LT883667v1	Cufflinks	exon	112165663	112166193	.	-	.	gene_id "XLOC_008450"; transcript_id "TCONS_00015020"; exon_number "1"; gene_name "ENSCGRG00001018788.1"; oId "CUFF.6959.8"; nearest_ref "ENSCGRT00001023647.1"; class_code "j"; tss_id "TSS11101";
LT883667v1	Cufflinks	exon	112165663	112166193	.	-	.	gene_id "XLOC_008450"; transcript_id "TCONS_00015018"; exon_number "1"; gene_name "ENSCGRG00001018788.1"; oId "CUFF.6959.6"; nearest_ref "ENSCGRT00001023647.1"; class_code "j"; tss_id "TSS11101";
LT883667v1	Cufflinks	exon	112165663	112166193	.	-	.	gene_id "XLOC_008450"; transcript_id "TCONS_00015017"; exon_number "1"; gene_name "ENSCGRG00001018788.1"; oId "CUFF.6959.5"; nearest_ref "ENSCGRT00001023647.1"; class_code "j"; tss_id "TSS11101";
LT883667v1	Cufflinks	exon	112166536	112166780	.	-	.	gene_id "XLOC_008450"; transcript_id "TCONS_00015019"; exon_number "2"; gene_name "ENSCGRG00001018788.1"; oId "CUFF.6959.7"; nearest_ref "ENSCGRT00001023647.1"; class_code "j"; tss_id "TSS11101";
LT883667v1	Cufflinks	exon	112166536	112166780	.	-	.	gene_id "XLOC_008450"; transcript_id "TCONS_00015021"; exon_number "2"; gene_name "ENSCGRG00001018788.1"; oId "ENSCGRT00001023647.1"; nearest_ref "ENSCGRT00001023647.1"; class_code "="; tss_id "TSS11101"; p_id "P7476";
LT883667v1	Cufflinks	exon	112166536	112166780	.	-	.	gene_id "XLOC_008450"; transcript_id "TCONS_00015023"; exon_number "2"; gene_name "ENSCGRG00001018788.1"; oId "ENSCGRT00001023661.1"; nearest_ref "ENSCGRT00001023661.1"; class_code "="; tss_id "TSS11101"; p_id "P7473";
LT883667v1	Cufflinks	exon	112166536	112166780	.	-	.	gene_id "XLOC_008450"; transcript_id "TCONS_00015024"; exon_number "2"; gene_name "ENSCGRG00001018788.1"; oId "ENSCGRT00001023668.1"; nearest_ref "ENSCGRT00001023668.1"; class_code "="; tss_id "TSS11101"; p_id "P7474";
LT883667v1	Cufflinks	exon	112166536	112166780	.	-	.	gene_id "XLOC_008450"; transcript_id "TCONS_00015022"; exon_number "2"; gene_name "ENSCGRG00001018788.1"; oId "ENSCGRT00001023650.1"; nearest_ref "ENSCGRT00001023650.1"; class_code "="; tss_id "TSS11101"; p_id "P7475";
LT883667v1	Cufflinks	exon	112166536	112166780	.	-	.	gene_id "XLOC_008450"; transcript_id "TCONS_00015020"; exon_number "2"; gene_name "ENSCGRG00001018788.1"; oId "CUFF.6959.8"; nearest_ref "ENSCGRT00001023647.1"; class_code "j"; tss_id "TSS11101";
LT883667v1	Cufflinks	exon	112166536	112166780	.	-	.	gene_id "XLOC_008450"; transcript_id "TCONS_00015018"; exon_number "2"; gene_name "ENSCGRG00001018788.1"; oId "CUFF.6959.6"; nearest_ref "ENSCGRT00001023647.1"; class_code "j"; tss_id "TSS11101";
LT883667v1	Cufflinks	exon	112166536	112166780	.	-	.	gene_id "XLOC_008450"; transcript_id "TCONS_00015017"; exon_number "2"; gene_name "ENSCGRG00001018788.1"; oId "CUFF.6959.5"; nearest_ref "ENSCGRT00001023647.1"; class_code "j"; tss_id "TSS11101";
LT883667v1	Cufflinks	exon	112167054	112167258	.	-	.	gene_id "XLOC_008450"; transcript_id "TCONS_00015019"; exon_number "3"; gene_name "ENSCGRG00001018788.1"; oId "CUFF.6959.7"; nearest_ref "ENSCGRT00001023647.1"; class_code "j"; tss_id "TSS11101";
LT883667v1	Cufflinks	exon	112167054	112167258	.	-	.	gene_id "XLOC_008450"; transcript_id "TCONS_00015021"; exon_number "3"; gene_name "ENSCGRG00001018788.1"; oId "ENSCGRT00001023647.1"; nearest_ref "ENSCGRT00001023647.1"; class_code "="; tss_id "TSS11101"; p_id "P7476";
LT883667v1	Cufflinks	exon	112167054	112167258	.	-	.	gene_id "XLOC_008450"; transcript_id "TCONS_00015023"; exon_number "3"; gene_name "ENSCGRG00001018788.1"; oId "ENSCGRT00001023661.1"; nearest_ref "ENSCGRT00001023661.1"; class_code "="; tss_id "TSS11101"; p_id "P7473";
LT883667v1	Cufflinks	exon	112167054	112167258	.	-	.	gene_id "XLOC_008450"; transcript_id "TCONS_00015024"; exon_number "3"; gene_name "ENSCGRG00001018788.1"; oId "ENSCGRT00001023668.1"; nearest_ref "ENSCGRT00001023668.1"; class_code "="; tss_id "TSS11101"; p_id "P7474";
LT883667v1	Cufflinks	exon	112167054	112167258	.	-	.	gene_id "XLOC_008450"; transcript_id "TCONS_00015022"; exon_number "3"; gene_name "ENSCGRG00001018788.1"; oId "ENSCGRT00001023650.1"; nearest_ref "ENSCGRT00001023650.1"; class_code "="; tss_id "TSS11101"; p_id "P7475";
LT883667v1	Cufflinks	exon	112167054	112167258	.	-	.	gene_id "XLOC_008450"; transcript_id "TCONS_00015020"; exon_number "3"; gene_name "ENSCGRG00001018788.1"; oId "CUFF.6959.8"; nearest_ref "ENSCGRT00001023647.1"; class_code "j"; tss_id "TSS11101";
LT883667v1	Cufflinks	exon	112167054	112167258	.	-	.	gene_id "XLOC_008450"; transcript_id "TCONS_00015018"; exon_number "3"; gene_name "ENSCGRG00001018788.1"; oId "CUFF.6959.6"; nearest_ref "ENSCGRT00001023647.1"; class_code "j"; tss_id "TSS11101";
LT883667v1	Cufflinks	exon	112167054	112167258	.	-	.	gene_id "XLOC_008450"; transcript_id "TCONS_00015017"; exon_number "3"; gene_name "ENSCGRG00001018788.1"; oId "CUFF.6959.5"; nearest_ref "ENSCGRT00001023647.1"; class_code "j"; tss_id "TSS11101";
LT883667v1	Cufflinks	exon	112168998	112169114	.	-	.	gene_id "XLOC_008450"; transcript_id "TCONS_00015019"; exon_number "4"; gene_name "ENSCGRG00001018788.1"; oId "CUFF.6959.7"; nearest_ref "ENSCGRT00001023647.1"; class_code "j"; tss_id "TSS11101";
LT883667v1	Cufflinks	exon	112168998	112169114	.	-	.	gene_id "XLOC_008450"; transcript_id "TCONS_00015021"; exon_number "4"; gene_name "ENSCGRG00001018788.1"; oId "ENSCGRT00001023647.1"; nearest_ref "ENSCGRT00001023647.1"; class_code "="; tss_id "TSS11101"; p_id "P7476";
LT883667v1	Cufflinks	exon	112168998	112169114	.	-	.	gene_id "XLOC_008450"; transcript_id "TCONS_00015023"; exon_number "4"; gene_name "ENSCGRG00001018788.1"; oId "ENSCGRT00001023661.1"; nearest_ref "ENSCGRT00001023661.1"; class_code "="; tss_id "TSS11101"; p_id "P7473";
LT883667v1	Cufflinks	exon	112168998	112169114	.	-	.	gene_id "XLOC_008450"; transcript_id "TCONS_00015024"; exon_number "4"; gene_name "ENSCGRG00001018788.1"; oId "ENSCGRT00001023668.1"; nearest_ref "ENSCGRT00001023668.1"; class_code "="; tss_id "TSS11101"; p_id "P7474";
LT883667v1	Cufflinks	exon	112168998	112169114	.	-	.	gene_id "XLOC_008450"; transcript_id "TCONS_00015022"; exon_number "4"; gene_name "ENSCGRG00001018788.1"; oId "ENSCGRT00001023650.1"; nearest_ref "ENSCGRT00001023650.1"; class_code "="; tss_id "TSS11101"; p_id "P7475";
LT883667v1	Cufflinks	exon	112168998	112169114	.	-	.	gene_id "XLOC_008450"; transcript_id "TCONS_00015020"; exon_number "4"; gene_name "ENSCGRG00001018788.1"; oId "CUFF.6959.8"; nearest_ref "ENSCGRT00001023647.1"; class_code "j"; tss_id "TSS11101";
LT883667v1	Cufflinks	exon	112168998	112169114	.	-	.	gene_id "XLOC_008450"; transcript_id "TCONS_00015018"; exon_number "4"; gene_name "ENSCGRG00001018788.1"; oId "CUFF.6959.6"; nearest_ref "ENSCGRT00001023647.1"; class_code "j"; tss_id "TSS11101";
LT883667v1	Cufflinks	exon	112168998	112169114	.	-	.	gene_id "XLOC_008450"; transcript_id "TCONS_00015017"; exon_number "4"; gene_name "ENSCGRG00001018788.1"; oId "CUFF.6959.5"; nearest_ref "ENSCGRT00001023647.1"; class_code "j"; tss_id "TSS11101";
LT883667v1	Cufflinks	exon	112169356	112169491	.	-	.	gene_id "XLOC_008450"; transcript_id "TCONS_00015019"; exon_number "5"; gene_name "ENSCGRG00001018788.1"; oId "CUFF.6959.7"; nearest_ref "ENSCGRT00001023647.1"; class_code "j"; tss_id "TSS11101";
LT883667v1	Cufflinks	exon	112169356	112169491	.	-	.	gene_id "XLOC_008450"; transcript_id "TCONS_00015021"; exon_number "5"; gene_name "ENSCGRG00001018788.1"; oId "ENSCGRT00001023647.1"; nearest_ref "ENSCGRT00001023647.1"; class_code "="; tss_id "TSS11101"; p_id "P7476";
LT883667v1	Cufflinks	exon	112169356	112169491	.	-	.	gene_id "XLOC_008450"; transcript_id "TCONS_00015023"; exon_number "5"; gene_name "ENSCGRG00001018788.1"; oId "ENSCGRT00001023661.1"; nearest_ref "ENSCGRT00001023661.1"; class_code "="; tss_id "TSS11101"; p_id "P7473";
LT883667v1	Cufflinks	exon	112169356	112169491	.	-	.	gene_id "XLOC_008450"; transcript_id "TCONS_00015024"; exon_number "5"; gene_name "ENSCGRG00001018788.1"; oId "ENSCGRT00001023668.1"; nearest_ref "ENSCGRT00001023668.1"; class_code "="; tss_id "TSS11101"; p_id "P7474";
LT883667v1	Cufflinks	exon	112169356	112169491	.	-	.	gene_id "XLOC_008450"; transcript_id "TCONS_00015022"; exon_number "5"; gene_name "ENSCGRG00001018788.1"; oId "ENSCGRT00001023650.1"; nearest_ref "ENSCGRT00001023650.1"; class_code "="; tss_id "TSS11101"; p_id "P7475";
LT883667v1	Cufflinks	exon	112169356	112169491	.	-	.	gene_id "XLOC_008450"; transcript_id "TCONS_00015020"; exon_number "5"; gene_name "ENSCGRG00001018788.1"; oId "CUFF.6959.8"; nearest_ref "ENSCGRT00001023647.1"; class_code "j"; tss_id "TSS11101";
LT883667v1	Cufflinks	exon	112169356	112169491	.	-	.	gene_id "XLOC_008450"; transcript_id "TCONS_00015018"; exon_number "5"; gene_name "ENSCGRG00001018788.1"; oId "CUFF.6959.6"; nearest_ref "ENSCGRT00001023647.1"; class_code "j"; tss_id "TSS11101";
LT883667v1	Cufflinks	exon	112169356	112169491	.	-	.	gene_id "XLOC_008450"; transcript_id "TCONS_00015017"; exon_number "5"; gene_name "ENSCGRG00001018788.1"; oId "CUFF.6959.5"; nearest_ref "ENSCGRT00001023647.1"; class_code "j"; tss_id "TSS11101";
LT883667v1	Cufflinks	exon	112172007	112172134	.	-	.	gene_id "XLOC_008450"; transcript_id "TCONS_00015019"; exon_number "6"; gene_name "ENSCGRG00001018788.1"; oId "CUFF.6959.7"; nearest_ref "ENSCGRT00001023647.1"; class_code "j"; tss_id "TSS11101";
LT883667v1	Cufflinks	exon	112172007	112172134	.	-	.	gene_id "XLOC_008450"; transcript_id "TCONS_00015021"; exon_number "6"; gene_name "ENSCGRG00001018788.1"; oId "ENSCGRT00001023647.1"; nearest_ref "ENSCGRT00001023647.1"; class_code "="; tss_id "TSS11101"; p_id "P7476";
LT883667v1	Cufflinks	exon	112172007	112172134	.	-	.	gene_id "XLOC_008450"; transcript_id "TCONS_00015023"; exon_number "6"; gene_name "ENSCGRG00001018788.1"; oId "ENSCGRT00001023661.1"; nearest_ref "ENSCGRT00001023661.1"; class_code "="; tss_id "TSS11101"; p_id "P7473";
LT883667v1	Cufflinks	exon	112172007	112172134	.	-	.	gene_id "XLOC_008450"; transcript_id "TCONS_00015024"; exon_number "6"; gene_name "ENSCGRG00001018788.1"; oId "ENSCGRT00001023668.1"; nearest_ref "ENSCGRT00001023668.1"; class_code "="; tss_id "TSS11101"; p_id "P7474";
LT883667v1	Cufflinks	exon	112172007	112172134	.	-	.	gene_id "XLOC_008450"; transcript_id "TCONS_00015022"; exon_number "6"; gene_name "ENSCGRG00001018788.1"; oId "ENSCGRT00001023650.1"; nearest_ref "ENSCGRT00001023650.1"; class_code "="; tss_id "TSS11101"; p_id "P7475";
LT883667v1	Cufflinks	exon	112172007	112172134	.	-	.	gene_id "XLOC_008450"; transcript_id "TCONS_00015020"; exon_number "6"; gene_name "ENSCGRG00001018788.1"; oId "CUFF.6959.8"; nearest_ref "ENSCGRT00001023647.1"; class_code "j"; tss_id "TSS11101";
LT883667v1	Cufflinks	exon	112172007	112172134	.	-	.	gene_id "XLOC_008450"; transcript_id "TCONS_00015018"; exon_number "6"; gene_name "ENSCGRG00001018788.1"; oId "CUFF.6959.6"; nearest_ref "ENSCGRT00001023647.1"; class_code "j"; tss_id "TSS11101";
LT883667v1	Cufflinks	exon	112172007	112172134	.	-	.	gene_id "XLOC_008450"; transcript_id "TCONS_00015017"; exon_number "6"; gene_name "ENSCGRG00001018788.1"; oId "CUFF.6959.5"; nearest_ref "ENSCGRT00001023647.1"; class_code "j"; tss_id "TSS11101";
LT883667v1	Cufflinks	exon	112172910	112173022	.	-	.	gene_id "XLOC_008450"; transcript_id "TCONS_00015019"; exon_number "7"; gene_name "ENSCGRG00001018788.1"; oId "CUFF.6959.7"; nearest_ref "ENSCGRT00001023647.1"; class_code "j"; tss_id "TSS11101";
LT883667v1	Cufflinks	exon	112172910	112173022	.	-	.	gene_id "XLOC_008450"; transcript_id "TCONS_00015021"; exon_number "7"; gene_name "ENSCGRG00001018788.1"; oId "ENSCGRT00001023647.1"; nearest_ref "ENSCGRT00001023647.1"; class_code "="; tss_id "TSS11101"; p_id "P7476";
LT883667v1	Cufflinks	exon	112172910	112173022	.	-	.	gene_id "XLOC_008450"; transcript_id "TCONS_00015023"; exon_number "7"; gene_name "ENSCGRG00001018788.1"; oId "ENSCGRT00001023661.1"; nearest_ref "ENSCGRT00001023661.1"; class_code "="; tss_id "TSS11101"; p_id "P7473";
LT883667v1	Cufflinks	exon	112172910	112173022	.	-	.	gene_id "XLOC_008450"; transcript_id "TCONS_00015024"; exon_number "7"; gene_name "ENSCGRG00001018788.1"; oId "ENSCGRT00001023668.1"; nearest_ref "ENSCGRT00001023668.1"; class_code "="; tss_id "TSS11101"; p_id "P7474";
LT883667v1	Cufflinks	exon	112172910	112173022	.	-	.	gene_id "XLOC_008450"; transcript_id "TCONS_00015022"; exon_number "7"; gene_name "ENSCGRG00001018788.1"; oId "ENSCGRT00001023650.1"; nearest_ref "ENSCGRT00001023650.1"; class_code "="; tss_id "TSS11101"; p_id "P7475";
LT883667v1	Cufflinks	exon	112172910	112173022	.	-	.	gene_id "XLOC_008450"; transcript_id "TCONS_00015020"; exon_number "7"; gene_name "ENSCGRG00001018788.1"; oId "CUFF.6959.8"; nearest_ref "ENSCGRT00001023647.1"; class_code "j"; tss_id "TSS11101";
LT883667v1	Cufflinks	exon	112172910	112173022	.	-	.	gene_id "XLOC_008450"; transcript_id "TCONS_00015018"; exon_number "7"; gene_name "ENSCGRG00001018788.1"; oId "CUFF.6959.6"; nearest_ref "ENSCGRT00001023647.1"; class_code "j"; tss_id "TSS11101";
LT883667v1	Cufflinks	exon	112172910	112173022	.	-	.	gene_id "XLOC_008450"; transcript_id "TCONS_00015017"; exon_number "7"; gene_name "ENSCGRG00001018788.1"; oId "CUFF.6959.5"; nearest_ref "ENSCGRT00001023647.1"; class_code "j"; tss_id "TSS11101";
LT883667v1	Cufflinks	exon	112173525	112173632	.	-	.	gene_id "XLOC_008450"; transcript_id "TCONS_00015021"; exon_number "8"; gene_name "ENSCGRG00001018788.1"; oId "ENSCGRT00001023647.1"; nearest_ref "ENSCGRT00001023647.1"; class_code "="; tss_id "TSS11101"; p_id "P7476";
LT883667v1	Cufflinks	exon	112173525	112173632	.	-	.	gene_id "XLOC_008450"; transcript_id "TCONS_00015023"; exon_number "8"; gene_name "ENSCGRG00001018788.1"; oId "ENSCGRT00001023661.1"; nearest_ref "ENSCGRT00001023661.1"; class_code "="; tss_id "TSS11101"; p_id "P7473";
LT883667v1	Cufflinks	exon	112173525	112173632	.	-	.	gene_id "XLOC_008450"; transcript_id "TCONS_00015022"; exon_number "8"; gene_name "ENSCGRG00001018788.1"; oId "ENSCGRT00001023650.1"; nearest_ref "ENSCGRT00001023650.1"; class_code "="; tss_id "TSS11101"; p_id "P7475";
LT883667v1	Cufflinks	exon	112178566	112178674	.	-	.	gene_id "XLOC_008450"; transcript_id "TCONS_00015019"; exon_number "8"; gene_name "ENSCGRG00001018788.1"; oId "CUFF.6959.7"; nearest_ref "ENSCGRT00001023647.1"; class_code "j"; tss_id "TSS11101";
LT883667v1	Cufflinks	exon	112178566	112178674	.	-	.	gene_id "XLOC_008450"; transcript_id "TCONS_00015021"; exon_number "9"; gene_name "ENSCGRG00001018788.1"; oId "ENSCGRT00001023647.1"; nearest_ref "ENSCGRT00001023647.1"; class_code "="; tss_id "TSS11101"; p_id "P7476";
LT883667v1	Cufflinks	exon	112178566	112178674	.	-	.	gene_id "XLOC_008450"; transcript_id "TCONS_00015023"; exon_number "9"; gene_name "ENSCGRG00001018788.1"; oId "ENSCGRT00001023661.1"; nearest_ref "ENSCGRT00001023661.1"; class_code "="; tss_id "TSS11101"; p_id "P7473";
LT883667v1	Cufflinks	exon	112178566	112178674	.	-	.	gene_id "XLOC_008450"; transcript_id "TCONS_00015024"; exon_number "8"; gene_name "ENSCGRG00001018788.1"; oId "ENSCGRT00001023668.1"; nearest_ref "ENSCGRT00001023668.1"; class_code "="; tss_id "TSS11101"; p_id "P7474";
LT883667v1	Cufflinks	exon	112178566	112178674	.	-	.	gene_id "XLOC_008450"; transcript_id "TCONS_00015022"; exon_number "9"; gene_name "ENSCGRG00001018788.1"; oId "ENSCGRT00001023650.1"; nearest_ref "ENSCGRT00001023650.1"; class_code "="; tss_id "TSS11101"; p_id "P7475";
LT883667v1	Cufflinks	exon	112178566	112178674	.	-	.	gene_id "XLOC_008450"; transcript_id "TCONS_00015020"; exon_number "8"; gene_name "ENSCGRG00001018788.1"; oId "CUFF.6959.8"; nearest_ref "ENSCGRT00001023647.1"; class_code "j"; tss_id "TSS11101";
LT883667v1	Cufflinks	exon	112178566	112178674	.	-	.	gene_id "XLOC_008450"; transcript_id "TCONS_00015018"; exon_number "8"; gene_name "ENSCGRG00001018788.1"; oId "CUFF.6959.6"; nearest_ref "ENSCGRT00001023647.1"; class_code "j"; tss_id "TSS11101";
LT883667v1	Cufflinks	exon	112178566	112178674	.	-	.	gene_id "XLOC_008450"; transcript_id "TCONS_00015017"; exon_number "8"; gene_name "ENSCGRG00001018788.1"; oId "CUFF.6959.5"; nearest_ref "ENSCGRT00001023647.1"; class_code "j"; tss_id "TSS11101";
LT883667v1	Cufflinks	exon	112181269	112181365	.	-	.	gene_id "XLOC_008450"; transcript_id "TCONS_00015019"; exon_number "9"; gene_name "ENSCGRG00001018788.1"; oId "CUFF.6959.7"; nearest_ref "ENSCGRT00001023647.1"; class_code "j"; tss_id "TSS11101";
LT883667v1	Cufflinks	exon	112181269	112181365	.	-	.	gene_id "XLOC_008450"; transcript_id "TCONS_00015021"; exon_number "10"; gene_name "ENSCGRG00001018788.1"; oId "ENSCGRT00001023647.1"; nearest_ref "ENSCGRT00001023647.1"; class_code "="; tss_id "TSS11101"; p_id "P7476";
LT883667v1	Cufflinks	exon	112181269	112181365	.	-	.	gene_id "XLOC_008450"; transcript_id "TCONS_00015023"; exon_number "10"; gene_name "ENSCGRG00001018788.1"; oId "ENSCGRT00001023661.1"; nearest_ref "ENSCGRT00001023661.1"; class_code "="; tss_id "TSS11101"; p_id "P7473";
LT883667v1	Cufflinks	exon	112181269	112181365	.	-	.	gene_id "XLOC_008450"; transcript_id "TCONS_00015024"; exon_number "9"; gene_name "ENSCGRG00001018788.1"; oId "ENSCGRT00001023668.1"; nearest_ref "ENSCGRT00001023668.1"; class_code "="; tss_id "TSS11101"; p_id "P7474";
LT883667v1	Cufflinks	exon	112181269	112181365	.	-	.	gene_id "XLOC_008450"; transcript_id "TCONS_00015022"; exon_number "10"; gene_name "ENSCGRG00001018788.1"; oId "ENSCGRT00001023650.1"; nearest_ref "ENSCGRT00001023650.1"; class_code "="; tss_id "TSS11101"; p_id "P7475";
LT883667v1	Cufflinks	exon	112181269	112181365	.	-	.	gene_id "XLOC_008450"; transcript_id "TCONS_00015020"; exon_number "9"; gene_name "ENSCGRG00001018788.1"; oId "CUFF.6959.8"; nearest_ref "ENSCGRT00001023647.1"; class_code "j"; tss_id "TSS11101";
LT883667v1	Cufflinks	exon	112181269	112181365	.	-	.	gene_id "XLOC_008450"; transcript_id "TCONS_00015018"; exon_number "9"; gene_name "ENSCGRG00001018788.1"; oId "CUFF.6959.6"; nearest_ref "ENSCGRT00001023647.1"; class_code "j"; tss_id "TSS11101";
LT883667v1	Cufflinks	exon	112181269	112181365	.	-	.	gene_id "XLOC_008450"; transcript_id "TCONS_00015017"; exon_number "9"; gene_name "ENSCGRG00001018788.1"; oId "CUFF.6959.5"; nearest_ref "ENSCGRT00001023647.1"; class_code "j"; tss_id "TSS11101";
LT883667v1	Cufflinks	exon	112187903	112188030	.	-	.	gene_id "XLOC_008450"; transcript_id "TCONS_00015019"; exon_number "10"; gene_name "ENSCGRG00001018788.1"; oId "CUFF.6959.7"; nearest_ref "ENSCGRT00001023647.1"; class_code "j"; tss_id "TSS11101";
LT883667v1	Cufflinks	exon	112187903	112188030	.	-	.	gene_id "XLOC_008450"; transcript_id "TCONS_00015021"; exon_number "11"; gene_name "ENSCGRG00001018788.1"; oId "ENSCGRT00001023647.1"; nearest_ref "ENSCGRT00001023647.1"; class_code "="; tss_id "TSS11101"; p_id "P7476";
LT883667v1	Cufflinks	exon	112187903	112188030	.	-	.	gene_id "XLOC_008450"; transcript_id "TCONS_00015023"; exon_number "11"; gene_name "ENSCGRG00001018788.1"; oId "ENSCGRT00001023661.1"; nearest_ref "ENSCGRT00001023661.1"; class_code "="; tss_id "TSS11101"; p_id "P7473";
LT883667v1	Cufflinks	exon	112187903	112188030	.	-	.	gene_id "XLOC_008450"; transcript_id "TCONS_00015024"; exon_number "10"; gene_name "ENSCGRG00001018788.1"; oId "ENSCGRT00001023668.1"; nearest_ref "ENSCGRT00001023668.1"; class_code "="; tss_id "TSS11101"; p_id "P7474";
LT883667v1	Cufflinks	exon	112187903	112188030	.	-	.	gene_id "XLOC_008450"; transcript_id "TCONS_00015022"; exon_number "11"; gene_name "ENSCGRG00001018788.1"; oId "ENSCGRT00001023650.1"; nearest_ref "ENSCGRT00001023650.1"; class_code "="; tss_id "TSS11101"; p_id "P7475";
LT883667v1	Cufflinks	exon	112187903	112188030	.	-	.	gene_id "XLOC_008450"; transcript_id "TCONS_00015020"; exon_number "10"; gene_name "ENSCGRG00001018788.1"; oId "CUFF.6959.8"; nearest_ref "ENSCGRT00001023647.1"; class_code "j"; tss_id "TSS11101";
LT883667v1	Cufflinks	exon	112187903	112188030	.	-	.	gene_id "XLOC_008450"; transcript_id "TCONS_00015018"; exon_number "10"; gene_name "ENSCGRG00001018788.1"; oId "CUFF.6959.6"; nearest_ref "ENSCGRT00001023647.1"; class_code "j"; tss_id "TSS11101";
LT883667v1	Cufflinks	exon	112187903	112188030	.	-	.	gene_id "XLOC_008450"; transcript_id "TCONS_00015017"; exon_number "10"; gene_name "ENSCGRG00001018788.1"; oId "CUFF.6959.5"; nearest_ref "ENSCGRT00001023647.1"; class_code "j"; tss_id "TSS11101";
LT883667v1	Cufflinks	exon	112190594	112190738	.	-	.	gene_id "XLOC_008450"; transcript_id "TCONS_00015019"; exon_number "11"; gene_name "ENSCGRG00001018788.1"; oId "CUFF.6959.7"; nearest_ref "ENSCGRT00001023647.1"; class_code "j"; tss_id "TSS11101";
LT883667v1	Cufflinks	exon	112190594	112190738	.	-	.	gene_id "XLOC_008450"; transcript_id "TCONS_00015021"; exon_number "12"; gene_name "ENSCGRG00001018788.1"; oId "ENSCGRT00001023647.1"; nearest_ref "ENSCGRT00001023647.1"; class_code "="; tss_id "TSS11101"; p_id "P7476";
LT883667v1	Cufflinks	exon	112190594	112190738	.	-	.	gene_id "XLOC_008450"; transcript_id "TCONS_00015023"; exon_number "12"; gene_name "ENSCGRG00001018788.1"; oId "ENSCGRT00001023661.1"; nearest_ref "ENSCGRT00001023661.1"; class_code "="; tss_id "TSS11101"; p_id "P7473";
LT883667v1	Cufflinks	exon	112190594	112190738	.	-	.	gene_id "XLOC_008450"; transcript_id "TCONS_00015024"; exon_number "11"; gene_name "ENSCGRG00001018788.1"; oId "ENSCGRT00001023668.1"; nearest_ref "ENSCGRT00001023668.1"; class_code "="; tss_id "TSS11101"; p_id "P7474";
LT883667v1	Cufflinks	exon	112190594	112190738	.	-	.	gene_id "XLOC_008450"; transcript_id "TCONS_00015022"; exon_number "12"; gene_name "ENSCGRG00001018788.1"; oId "ENSCGRT00001023650.1"; nearest_ref "ENSCGRT00001023650.1"; class_code "="; tss_id "TSS11101"; p_id "P7475";
LT883667v1	Cufflinks	exon	112190594	112190738	.	-	.	gene_id "XLOC_008450"; transcript_id "TCONS_00015020"; exon_number "11"; gene_name "ENSCGRG00001018788.1"; oId "CUFF.6959.8"; nearest_ref "ENSCGRT00001023647.1"; class_code "j"; tss_id "TSS11101";
LT883667v1	Cufflinks	exon	112190594	112190738	.	-	.	gene_id "XLOC_008450"; transcript_id "TCONS_00015018"; exon_number "11"; gene_name "ENSCGRG00001018788.1"; oId "CUFF.6959.6"; nearest_ref "ENSCGRT00001023647.1"; class_code "j"; tss_id "TSS11101";
LT883667v1	Cufflinks	exon	112190594	112190738	.	-	.	gene_id "XLOC_008450"; transcript_id "TCONS_00015017"; exon_number "11"; gene_name "ENSCGRG00001018788.1"; oId "CUFF.6959.5"; nearest_ref "ENSCGRT00001023647.1"; class_code "j"; tss_id "TSS11101";
LT883667v1	Cufflinks	exon	112192002	112192093	.	-	.	gene_id "XLOC_008450"; transcript_id "TCONS_00015019"; exon_number "12"; gene_name "ENSCGRG00001018788.1"; oId "CUFF.6959.7"; nearest_ref "ENSCGRT00001023647.1"; class_code "j"; tss_id "TSS11101";
LT883667v1	Cufflinks	exon	112192002	112192093	.	-	.	gene_id "XLOC_008450"; transcript_id "TCONS_00015021"; exon_number "13"; gene_name "ENSCGRG00001018788.1"; oId "ENSCGRT00001023647.1"; nearest_ref "ENSCGRT00001023647.1"; class_code "="; tss_id "TSS11101"; p_id "P7476";
LT883667v1	Cufflinks	exon	112192002	112192093	.	-	.	gene_id "XLOC_008450"; transcript_id "TCONS_00015023"; exon_number "13"; gene_name "ENSCGRG00001018788.1"; oId "ENSCGRT00001023661.1"; nearest_ref "ENSCGRT00001023661.1"; class_code "="; tss_id "TSS11101"; p_id "P7473";
LT883667v1	Cufflinks	exon	112192002	112192093	.	-	.	gene_id "XLOC_008450"; transcript_id "TCONS_00015024"; exon_number "12"; gene_name "ENSCGRG00001018788.1"; oId "ENSCGRT00001023668.1"; nearest_ref "ENSCGRT00001023668.1"; class_code "="; tss_id "TSS11101"; p_id "P7474";
LT883667v1	Cufflinks	exon	112192002	112192093	.	-	.	gene_id "XLOC_008450"; transcript_id "TCONS_00015022"; exon_number "13"; gene_name "ENSCGRG00001018788.1"; oId "ENSCGRT00001023650.1"; nearest_ref "ENSCGRT00001023650.1"; class_code "="; tss_id "TSS11101"; p_id "P7475";
LT883667v1	Cufflinks	exon	112192002	112192093	.	-	.	gene_id "XLOC_008450"; transcript_id "TCONS_00015020"; exon_number "12"; gene_name "ENSCGRG00001018788.1"; oId "CUFF.6959.8"; nearest_ref "ENSCGRT00001023647.1"; class_code "j"; tss_id "TSS11101";
LT883667v1	Cufflinks	exon	112192002	112192093	.	-	.	gene_id "XLOC_008450"; transcript_id "TCONS_00015018"; exon_number "12"; gene_name "ENSCGRG00001018788.1"; oId "CUFF.6959.6"; nearest_ref "ENSCGRT00001023647.1"; class_code "j"; tss_id "TSS11101";
LT883667v1	Cufflinks	exon	112192002	112192093	.	-	.	gene_id "XLOC_008450"; transcript_id "TCONS_00015017"; exon_number "12"; gene_name "ENSCGRG00001018788.1"; oId "CUFF.6959.5"; nearest_ref "ENSCGRT00001023647.1"; class_code "j"; tss_id "TSS11101";
LT883667v1	Cufflinks	exon	112193230	112193295	.	-	.	gene_id "XLOC_008450"; transcript_id "TCONS_00015019"; exon_number "13"; gene_name "ENSCGRG00001018788.1"; oId "CUFF.6959.7"; nearest_ref "ENSCGRT00001023647.1"; class_code "j"; tss_id "TSS11101";
LT883667v1	Cufflinks	exon	112193230	112193295	.	-	.	gene_id "XLOC_008450"; transcript_id "TCONS_00015021"; exon_number "14"; gene_name "ENSCGRG00001018788.1"; oId "ENSCGRT00001023647.1"; nearest_ref "ENSCGRT00001023647.1"; class_code "="; tss_id "TSS11101"; p_id "P7476";
LT883667v1	Cufflinks	exon	112193230	112193295	.	-	.	gene_id "XLOC_008450"; transcript_id "TCONS_00015023"; exon_number "14"; gene_name "ENSCGRG00001018788.1"; oId "ENSCGRT00001023661.1"; nearest_ref "ENSCGRT00001023661.1"; class_code "="; tss_id "TSS11101"; p_id "P7473";
LT883667v1	Cufflinks	exon	112193230	112193295	.	-	.	gene_id "XLOC_008450"; transcript_id "TCONS_00015024"; exon_number "13"; gene_name "ENSCGRG00001018788.1"; oId "ENSCGRT00001023668.1"; nearest_ref "ENSCGRT00001023668.1"; class_code "="; tss_id "TSS11101"; p_id "P7474";
LT883667v1	Cufflinks	exon	112193230	112193295	.	-	.	gene_id "XLOC_008450"; transcript_id "TCONS_00015022"; exon_number "14"; gene_name "ENSCGRG00001018788.1"; oId "ENSCGRT00001023650.1"; nearest_ref "ENSCGRT00001023650.1"; class_code "="; tss_id "TSS11101"; p_id "P7475";
LT883667v1	Cufflinks	exon	112193230	112193295	.	-	.	gene_id "XLOC_008450"; transcript_id "TCONS_00015020"; exon_number "13"; gene_name "ENSCGRG00001018788.1"; oId "CUFF.6959.8"; nearest_ref "ENSCGRT00001023647.1"; class_code "j"; tss_id "TSS11101";
LT883667v1	Cufflinks	exon	112193230	112193295	.	-	.	gene_id "XLOC_008450"; transcript_id "TCONS_00015018"; exon_number "13"; gene_name "ENSCGRG00001018788.1"; oId "CUFF.6959.6"; nearest_ref "ENSCGRT00001023647.1"; class_code "j"; tss_id "TSS11101";
LT883667v1	Cufflinks	exon	112193230	112193295	.	-	.	gene_id "XLOC_008450"; transcript_id "TCONS_00015017"; exon_number "13"; gene_name "ENSCGRG00001018788.1"; oId "CUFF.6959.5"; nearest_ref "ENSCGRT00001023647.1"; class_code "j"; tss_id "TSS11101";
LT883667v1	Cufflinks	exon	112193667	112193783	.	-	.	gene_id "XLOC_008450"; transcript_id "TCONS_00015019"; exon_number "14"; gene_name "ENSCGRG00001018788.1"; oId "CUFF.6959.7"; nearest_ref "ENSCGRT00001023647.1"; class_code "j"; tss_id "TSS11101";
LT883667v1	Cufflinks	exon	112193667	112193783	.	-	.	gene_id "XLOC_008450"; transcript_id "TCONS_00015021"; exon_number "15"; gene_name "ENSCGRG00001018788.1"; oId "ENSCGRT00001023647.1"; nearest_ref "ENSCGRT00001023647.1"; class_code "="; tss_id "TSS11101"; p_id "P7476";
LT883667v1	Cufflinks	exon	112193667	112193783	.	-	.	gene_id "XLOC_008450"; transcript_id "TCONS_00015023"; exon_number "15"; gene_name "ENSCGRG00001018788.1"; oId "ENSCGRT00001023661.1"; nearest_ref "ENSCGRT00001023661.1"; class_code "="; tss_id "TSS11101"; p_id "P7473";
LT883667v1	Cufflinks	exon	112193667	112193783	.	-	.	gene_id "XLOC_008450"; transcript_id "TCONS_00015024"; exon_number "14"; gene_name "ENSCGRG00001018788.1"; oId "ENSCGRT00001023668.1"; nearest_ref "ENSCGRT00001023668.1"; class_code "="; tss_id "TSS11101"; p_id "P7474";
LT883667v1	Cufflinks	exon	112193667	112193783	.	-	.	gene_id "XLOC_008450"; transcript_id "TCONS_00015022"; exon_number "15"; gene_name "ENSCGRG00001018788.1"; oId "ENSCGRT00001023650.1"; nearest_ref "ENSCGRT00001023650.1"; class_code "="; tss_id "TSS11101"; p_id "P7475";
LT883667v1	Cufflinks	exon	112193667	112193783	.	-	.	gene_id "XLOC_008450"; transcript_id "TCONS_00015020"; exon_number "14"; gene_name "ENSCGRG00001018788.1"; oId "CUFF.6959.8"; nearest_ref "ENSCGRT00001023647.1"; class_code "j"; tss_id "TSS11101";
LT883667v1	Cufflinks	exon	112193667	112193783	.	-	.	gene_id "XLOC_008450"; transcript_id "TCONS_00015018"; exon_number "14"; gene_name "ENSCGRG00001018788.1"; oId "CUFF.6959.6"; nearest_ref "ENSCGRT00001023647.1"; class_code "j"; tss_id "TSS11101";
LT883667v1	Cufflinks	exon	112193667	112193783	.	-	.	gene_id "XLOC_008450"; transcript_id "TCONS_00015017"; exon_number "14"; gene_name "ENSCGRG00001018788.1"; oId "CUFF.6959.5"; nearest_ref "ENSCGRT00001023647.1"; class_code "j"; tss_id "TSS11101";
LT883667v1	Cufflinks	exon	112197519	112197524	.	-	.	gene_id "XLOC_008450"; transcript_id "TCONS_00015019"; exon_number "15"; gene_name "ENSCGRG00001018788.1"; oId "CUFF.6959.7"; nearest_ref "ENSCGRT00001023647.1"; class_code "j"; tss_id "TSS11101";
LT883667v1	Cufflinks	exon	112197519	112197524	.	-	.	gene_id "XLOC_008450"; transcript_id "TCONS_00015024"; exon_number "15"; gene_name "ENSCGRG00001018788.1"; oId "ENSCGRT00001023668.1"; nearest_ref "ENSCGRT00001023668.1"; class_code "="; tss_id "TSS11101"; p_id "P7474";
LT883667v1	Cufflinks	exon	112197519	112197524	.	-	.	gene_id "XLOC_008450"; transcript_id "TCONS_00015022"; exon_number "16"; gene_name "ENSCGRG00001018788.1"; oId "ENSCGRT00001023650.1"; nearest_ref "ENSCGRT00001023650.1"; class_code "="; tss_id "TSS11101"; p_id "P7475";
LT883667v1	Cufflinks	exon	112197519	112197524	.	-	.	gene_id "XLOC_008450"; transcript_id "TCONS_00015020"; exon_number "15"; gene_name "ENSCGRG00001018788.1"; oId "CUFF.6959.8"; nearest_ref "ENSCGRT00001023647.1"; class_code "j"; tss_id "TSS11101";
LT883667v1	Cufflinks	exon	112197519	112197524	.	-	.	gene_id "XLOC_008450"; transcript_id "TCONS_00015018"; exon_number "15"; gene_name "ENSCGRG00001018788.1"; oId "CUFF.6959.6"; nearest_ref "ENSCGRT00001023647.1"; class_code "j"; tss_id "TSS11101";
LT883667v1	Cufflinks	exon	112202059	112202142	.	-	.	gene_id "XLOC_008450"; transcript_id "TCONS_00015019"; exon_number "16"; gene_name "ENSCGRG00001018788.1"; oId "CUFF.6959.7"; nearest_ref "ENSCGRT00001023647.1"; class_code "j"; tss_id "TSS11101";
LT883667v1	Cufflinks	exon	112202059	112202142	.	-	.	gene_id "XLOC_008450"; transcript_id "TCONS_00015021"; exon_number "16"; gene_name "ENSCGRG00001018788.1"; oId "ENSCGRT00001023647.1"; nearest_ref "ENSCGRT00001023647.1"; class_code "="; tss_id "TSS11101"; p_id "P7476";
LT883667v1	Cufflinks	exon	112202059	112202142	.	-	.	gene_id "XLOC_008450"; transcript_id "TCONS_00015023"; exon_number "16"; gene_name "ENSCGRG00001018788.1"; oId "ENSCGRT00001023661.1"; nearest_ref "ENSCGRT00001023661.1"; class_code "="; tss_id "TSS11101"; p_id "P7473";
LT883667v1	Cufflinks	exon	112202059	112202142	.	-	.	gene_id "XLOC_008450"; transcript_id "TCONS_00015024"; exon_number "16"; gene_name "ENSCGRG00001018788.1"; oId "ENSCGRT00001023668.1"; nearest_ref "ENSCGRT00001023668.1"; class_code "="; tss_id "TSS11101"; p_id "P7474";
LT883667v1	Cufflinks	exon	112202059	112202142	.	-	.	gene_id "XLOC_008450"; transcript_id "TCONS_00015022"; exon_number "17"; gene_name "ENSCGRG00001018788.1"; oId "ENSCGRT00001023650.1"; nearest_ref "ENSCGRT00001023650.1"; class_code "="; tss_id "TSS11101"; p_id "P7475";
LT883667v1	Cufflinks	exon	112202059	112202142	.	-	.	gene_id "XLOC_008450"; transcript_id "TCONS_00015020"; exon_number "16"; gene_name "ENSCGRG00001018788.1"; oId "CUFF.6959.8"; nearest_ref "ENSCGRT00001023647.1"; class_code "j"; tss_id "TSS11101";
LT883667v1	Cufflinks	exon	112202059	112202142	.	-	.	gene_id "XLOC_008450"; transcript_id "TCONS_00015018"; exon_number "16"; gene_name "ENSCGRG00001018788.1"; oId "CUFF.6959.6"; nearest_ref "ENSCGRT00001023647.1"; class_code "j"; tss_id "TSS11101";
LT883667v1	Cufflinks	exon	112202059	112202142	.	-	.	gene_id "XLOC_008450"; transcript_id "TCONS_00015017"; exon_number "15"; gene_name "ENSCGRG00001018788.1"; oId "CUFF.6959.5"; nearest_ref "ENSCGRT00001023647.1"; class_code "j"; tss_id "TSS11101";
LT883667v1	Cufflinks	exon	112202495	112202605	.	-	.	gene_id "XLOC_008450"; transcript_id "TCONS_00015019"; exon_number "17"; gene_name "ENSCGRG00001018788.1"; oId "CUFF.6959.7"; nearest_ref "ENSCGRT00001023647.1"; class_code "j"; tss_id "TSS11101";
LT883667v1	Cufflinks	exon	112202495	112202605	.	-	.	gene_id "XLOC_008450"; transcript_id "TCONS_00015021"; exon_number "17"; gene_name "ENSCGRG00001018788.1"; oId "ENSCGRT00001023647.1"; nearest_ref "ENSCGRT00001023647.1"; class_code "="; tss_id "TSS11101"; p_id "P7476";
LT883667v1	Cufflinks	exon	112202495	112202605	.	-	.	gene_id "XLOC_008450"; transcript_id "TCONS_00015023"; exon_number "17"; gene_name "ENSCGRG00001018788.1"; oId "ENSCGRT00001023661.1"; nearest_ref "ENSCGRT00001023661.1"; class_code "="; tss_id "TSS11101"; p_id "P7473";
LT883667v1	Cufflinks	exon	112202495	112202605	.	-	.	gene_id "XLOC_008450"; transcript_id "TCONS_00015024"; exon_number "17"; gene_name "ENSCGRG00001018788.1"; oId "ENSCGRT00001023668.1"; nearest_ref "ENSCGRT00001023668.1"; class_code "="; tss_id "TSS11101"; p_id "P7474";
LT883667v1	Cufflinks	exon	112202495	112202605	.	-	.	gene_id "XLOC_008450"; transcript_id "TCONS_00015022"; exon_number "18"; gene_name "ENSCGRG00001018788.1"; oId "ENSCGRT00001023650.1"; nearest_ref "ENSCGRT00001023650.1"; class_code "="; tss_id "TSS11101"; p_id "P7475";
LT883667v1	Cufflinks	exon	112202495	112202605	.	-	.	gene_id "XLOC_008450"; transcript_id "TCONS_00015020"; exon_number "17"; gene_name "ENSCGRG00001018788.1"; oId "CUFF.6959.8"; nearest_ref "ENSCGRT00001023647.1"; class_code "j"; tss_id "TSS11101";
LT883667v1	Cufflinks	exon	112202495	112202605	.	-	.	gene_id "XLOC_008450"; transcript_id "TCONS_00015018"; exon_number "17"; gene_name "ENSCGRG00001018788.1"; oId "CUFF.6959.6"; nearest_ref "ENSCGRT00001023647.1"; class_code "j"; tss_id "TSS11101";
LT883667v1	Cufflinks	exon	112202495	112202605	.	-	.	gene_id "XLOC_008450"; transcript_id "TCONS_00015017"; exon_number "16"; gene_name "ENSCGRG00001018788.1"; oId "CUFF.6959.5"; nearest_ref "ENSCGRT00001023647.1"; class_code "j"; tss_id "TSS11101";
LT883667v1	Cufflinks	exon	112203549	112203713	.	-	.	gene_id "XLOC_008450"; transcript_id "TCONS_00015019"; exon_number "18"; gene_name "ENSCGRG00001018788.1"; oId "CUFF.6959.7"; nearest_ref "ENSCGRT00001023647.1"; class_code "j"; tss_id "TSS11101";
LT883667v1	Cufflinks	exon	112203549	112203713	.	-	.	gene_id "XLOC_008450"; transcript_id "TCONS_00015021"; exon_number "18"; gene_name "ENSCGRG00001018788.1"; oId "ENSCGRT00001023647.1"; nearest_ref "ENSCGRT00001023647.1"; class_code "="; tss_id "TSS11101"; p_id "P7476";
LT883667v1	Cufflinks	exon	112203549	112203713	.	-	.	gene_id "XLOC_008450"; transcript_id "TCONS_00015023"; exon_number "18"; gene_name "ENSCGRG00001018788.1"; oId "ENSCGRT00001023661.1"; nearest_ref "ENSCGRT00001023661.1"; class_code "="; tss_id "TSS11101"; p_id "P7473";
LT883667v1	Cufflinks	exon	112203549	112203713	.	-	.	gene_id "XLOC_008450"; transcript_id "TCONS_00015024"; exon_number "18"; gene_name "ENSCGRG00001018788.1"; oId "ENSCGRT00001023668.1"; nearest_ref "ENSCGRT00001023668.1"; class_code "="; tss_id "TSS11101"; p_id "P7474";
LT883667v1	Cufflinks	exon	112203549	112203713	.	-	.	gene_id "XLOC_008450"; transcript_id "TCONS_00015022"; exon_number "19"; gene_name "ENSCGRG00001018788.1"; oId "ENSCGRT00001023650.1"; nearest_ref "ENSCGRT00001023650.1"; class_code "="; tss_id "TSS11101"; p_id "P7475";
LT883667v1	Cufflinks	exon	112203549	112203713	.	-	.	gene_id "XLOC_008450"; transcript_id "TCONS_00015020"; exon_number "18"; gene_name "ENSCGRG00001018788.1"; oId "CUFF.6959.8"; nearest_ref "ENSCGRT00001023647.1"; class_code "j"; tss_id "TSS11101";
LT883667v1	Cufflinks	exon	112203549	112203713	.	-	.	gene_id "XLOC_008450"; transcript_id "TCONS_00015018"; exon_number "18"; gene_name "ENSCGRG00001018788.1"; oId "CUFF.6959.6"; nearest_ref "ENSCGRT00001023647.1"; class_code "j"; tss_id "TSS11101";
LT883667v1	Cufflinks	exon	112203549	112203713	.	-	.	gene_id "XLOC_008450"; transcript_id "TCONS_00015017"; exon_number "17"; gene_name "ENSCGRG00001018788.1"; oId "CUFF.6959.5"; nearest_ref "ENSCGRT00001023647.1"; class_code "j"; tss_id "TSS11101";
LT883667v1	Cufflinks	exon	112203983	112204184	.	-	.	gene_id "XLOC_008450"; transcript_id "TCONS_00015019"; exon_number "19"; gene_name "ENSCGRG00001018788.1"; oId "CUFF.6959.7"; nearest_ref "ENSCGRT00001023647.1"; class_code "j"; tss_id "TSS11101";
LT883667v1	Cufflinks	exon	112203983	112204184	.	-	.	gene_id "XLOC_008450"; transcript_id "TCONS_00015021"; exon_number "19"; gene_name "ENSCGRG00001018788.1"; oId "ENSCGRT00001023647.1"; nearest_ref "ENSCGRT00001023647.1"; class_code "="; tss_id "TSS11101"; p_id "P7476";
LT883667v1	Cufflinks	exon	112203983	112204184	.	-	.	gene_id "XLOC_008450"; transcript_id "TCONS_00015023"; exon_number "19"; gene_name "ENSCGRG00001018788.1"; oId "ENSCGRT00001023661.1"; nearest_ref "ENSCGRT00001023661.1"; class_code "="; tss_id "TSS11101"; p_id "P7473";
LT883667v1	Cufflinks	exon	112203983	112204184	.	-	.	gene_id "XLOC_008450"; transcript_id "TCONS_00015024"; exon_number "19"; gene_name "ENSCGRG00001018788.1"; oId "ENSCGRT00001023668.1"; nearest_ref "ENSCGRT00001023668.1"; class_code "="; tss_id "TSS11101"; p_id "P7474";
LT883667v1	Cufflinks	exon	112203983	112204184	.	-	.	gene_id "XLOC_008450"; transcript_id "TCONS_00015022"; exon_number "20"; gene_name "ENSCGRG00001018788.1"; oId "ENSCGRT00001023650.1"; nearest_ref "ENSCGRT00001023650.1"; class_code "="; tss_id "TSS11101"; p_id "P7475";
LT883667v1	Cufflinks	exon	112203983	112204184	.	-	.	gene_id "XLOC_008450"; transcript_id "TCONS_00015020"; exon_number "19"; gene_name "ENSCGRG00001018788.1"; oId "CUFF.6959.8"; nearest_ref "ENSCGRT00001023647.1"; class_code "j"; tss_id "TSS11101";
LT883667v1	Cufflinks	exon	112203983	112204184	.	-	.	gene_id "XLOC_008450"; transcript_id "TCONS_00015018"; exon_number "19"; gene_name "ENSCGRG00001018788.1"; oId "CUFF.6959.6"; nearest_ref "ENSCGRT00001023647.1"; class_code "j"; tss_id "TSS11101";
LT883667v1	Cufflinks	exon	112203983	112204184	.	-	.	gene_id "XLOC_008450"; transcript_id "TCONS_00015017"; exon_number "18"; gene_name "ENSCGRG00001018788.1"; oId "CUFF.6959.5"; nearest_ref "ENSCGRT00001023647.1"; class_code "j"; tss_id "TSS11101";
LT883667v1	Cufflinks	exon	112204663	112204800	.	-	.	gene_id "XLOC_008450"; transcript_id "TCONS_00015019"; exon_number "20"; gene_name "ENSCGRG00001018788.1"; oId "CUFF.6959.7"; nearest_ref "ENSCGRT00001023647.1"; class_code "j"; tss_id "TSS11101";
LT883667v1	Cufflinks	exon	112204663	112204800	.	-	.	gene_id "XLOC_008450"; transcript_id "TCONS_00015021"; exon_number "20"; gene_name "ENSCGRG00001018788.1"; oId "ENSCGRT00001023647.1"; nearest_ref "ENSCGRT00001023647.1"; class_code "="; tss_id "TSS11101"; p_id "P7476";
LT883667v1	Cufflinks	exon	112204663	112204800	.	-	.	gene_id "XLOC_008450"; transcript_id "TCONS_00015023"; exon_number "20"; gene_name "ENSCGRG00001018788.1"; oId "ENSCGRT00001023661.1"; nearest_ref "ENSCGRT00001023661.1"; class_code "="; tss_id "TSS11101"; p_id "P7473";
LT883667v1	Cufflinks	exon	112204663	112204800	.	-	.	gene_id "XLOC_008450"; transcript_id "TCONS_00015024"; exon_number "20"; gene_name "ENSCGRG00001018788.1"; oId "ENSCGRT00001023668.1"; nearest_ref "ENSCGRT00001023668.1"; class_code "="; tss_id "TSS11101"; p_id "P7474";
LT883667v1	Cufflinks	exon	112204663	112204800	.	-	.	gene_id "XLOC_008450"; transcript_id "TCONS_00015022"; exon_number "21"; gene_name "ENSCGRG00001018788.1"; oId "ENSCGRT00001023650.1"; nearest_ref "ENSCGRT00001023650.1"; class_code "="; tss_id "TSS11101"; p_id "P7475";
LT883667v1	Cufflinks	exon	112204663	112204800	.	-	.	gene_id "XLOC_008450"; transcript_id "TCONS_00015020"; exon_number "20"; gene_name "ENSCGRG00001018788.1"; oId "CUFF.6959.8"; nearest_ref "ENSCGRT00001023647.1"; class_code "j"; tss_id "TSS11101";
LT883667v1	Cufflinks	exon	112204663	112204800	.	-	.	gene_id "XLOC_008450"; transcript_id "TCONS_00015018"; exon_number "20"; gene_name "ENSCGRG00001018788.1"; oId "CUFF.6959.6"; nearest_ref "ENSCGRT00001023647.1"; class_code "j"; tss_id "TSS11101";
LT883667v1	Cufflinks	exon	112204663	112204800	.	-	.	gene_id "XLOC_008450"; transcript_id "TCONS_00015017"; exon_number "19"; gene_name "ENSCGRG00001018788.1"; oId "CUFF.6959.5"; nearest_ref "ENSCGRT00001023647.1"; class_code "j"; tss_id "TSS11101";
LT883667v1	Cufflinks	exon	112206726	112206886	.	-	.	gene_id "XLOC_008450"; transcript_id "TCONS_00015019"; exon_number "21"; gene_name "ENSCGRG00001018788.1"; oId "CUFF.6959.7"; nearest_ref "ENSCGRT00001023647.1"; class_code "j"; tss_id "TSS11101";
LT883667v1	Cufflinks	exon	112206726	112206886	.	-	.	gene_id "XLOC_008450"; transcript_id "TCONS_00015021"; exon_number "21"; gene_name "ENSCGRG00001018788.1"; oId "ENSCGRT00001023647.1"; nearest_ref "ENSCGRT00001023647.1"; class_code "="; tss_id "TSS11101"; p_id "P7476";
LT883667v1	Cufflinks	exon	112206726	112206886	.	-	.	gene_id "XLOC_008450"; transcript_id "TCONS_00015023"; exon_number "21"; gene_name "ENSCGRG00001018788.1"; oId "ENSCGRT00001023661.1"; nearest_ref "ENSCGRT00001023661.1"; class_code "="; tss_id "TSS11101"; p_id "P7473";
LT883667v1	Cufflinks	exon	112206726	112206886	.	-	.	gene_id "XLOC_008450"; transcript_id "TCONS_00015024"; exon_number "21"; gene_name "ENSCGRG00001018788.1"; oId "ENSCGRT00001023668.1"; nearest_ref "ENSCGRT00001023668.1"; class_code "="; tss_id "TSS11101"; p_id "P7474";
LT883667v1	Cufflinks	exon	112206726	112206886	.	-	.	gene_id "XLOC_008450"; transcript_id "TCONS_00015022"; exon_number "22"; gene_name "ENSCGRG00001018788.1"; oId "ENSCGRT00001023650.1"; nearest_ref "ENSCGRT00001023650.1"; class_code "="; tss_id "TSS11101"; p_id "P7475";
LT883667v1	Cufflinks	exon	112206726	112206886	.	-	.	gene_id "XLOC_008450"; transcript_id "TCONS_00015020"; exon_number "21"; gene_name "ENSCGRG00001018788.1"; oId "CUFF.6959.8"; nearest_ref "ENSCGRT00001023647.1"; class_code "j"; tss_id "TSS11101";
LT883667v1	Cufflinks	exon	112206726	112206886	.	-	.	gene_id "XLOC_008450"; transcript_id "TCONS_00015018"; exon_number "21"; gene_name "ENSCGRG00001018788.1"; oId "CUFF.6959.6"; nearest_ref "ENSCGRT00001023647.1"; class_code "j"; tss_id "TSS11101";
LT883667v1	Cufflinks	exon	112206726	112206886	.	-	.	gene_id "XLOC_008450"; transcript_id "TCONS_00015017"; exon_number "20"; gene_name "ENSCGRG00001018788.1"; oId "CUFF.6959.5"; nearest_ref "ENSCGRT00001023647.1"; class_code "j"; tss_id "TSS11101";
LT883667v1	Cufflinks	exon	112208176	112208272	.	-	.	gene_id "XLOC_008450"; transcript_id "TCONS_00015019"; exon_number "22"; gene_name "ENSCGRG00001018788.1"; oId "CUFF.6959.7"; nearest_ref "ENSCGRT00001023647.1"; class_code "j"; tss_id "TSS11101";
LT883667v1	Cufflinks	exon	112208176	112208272	.	-	.	gene_id "XLOC_008450"; transcript_id "TCONS_00015021"; exon_number "22"; gene_name "ENSCGRG00001018788.1"; oId "ENSCGRT00001023647.1"; nearest_ref "ENSCGRT00001023647.1"; class_code "="; tss_id "TSS11101"; p_id "P7476";
LT883667v1	Cufflinks	exon	112208176	112208272	.	-	.	gene_id "XLOC_008450"; transcript_id "TCONS_00015023"; exon_number "22"; gene_name "ENSCGRG00001018788.1"; oId "ENSCGRT00001023661.1"; nearest_ref "ENSCGRT00001023661.1"; class_code "="; tss_id "TSS11101"; p_id "P7473";
LT883667v1	Cufflinks	exon	112208176	112208272	.	-	.	gene_id "XLOC_008450"; transcript_id "TCONS_00015024"; exon_number "22"; gene_name "ENSCGRG00001018788.1"; oId "ENSCGRT00001023668.1"; nearest_ref "ENSCGRT00001023668.1"; class_code "="; tss_id "TSS11101"; p_id "P7474";
LT883667v1	Cufflinks	exon	112208176	112208272	.	-	.	gene_id "XLOC_008450"; transcript_id "TCONS_00015022"; exon_number "23"; gene_name "ENSCGRG00001018788.1"; oId "ENSCGRT00001023650.1"; nearest_ref "ENSCGRT00001023650.1"; class_code "="; tss_id "TSS11101"; p_id "P7475";
LT883667v1	Cufflinks	exon	112208176	112208272	.	-	.	gene_id "XLOC_008450"; transcript_id "TCONS_00015020"; exon_number "22"; gene_name "ENSCGRG00001018788.1"; oId "CUFF.6959.8"; nearest_ref "ENSCGRT00001023647.1"; class_code "j"; tss_id "TSS11101";
LT883667v1	Cufflinks	exon	112208176	112208272	.	-	.	gene_id "XLOC_008450"; transcript_id "TCONS_00015018"; exon_number "22"; gene_name "ENSCGRG00001018788.1"; oId "CUFF.6959.6"; nearest_ref "ENSCGRT00001023647.1"; class_code "j"; tss_id "TSS11101";
LT883667v1	Cufflinks	exon	112208176	112208272	.	-	.	gene_id "XLOC_008450"; transcript_id "TCONS_00015017"; exon_number "21"; gene_name "ENSCGRG00001018788.1"; oId "CUFF.6959.5"; nearest_ref "ENSCGRT00001023647.1"; class_code "j"; tss_id "TSS11101";
LT883667v1	Cufflinks	exon	112210236	112210247	.	-	.	gene_id "XLOC_008450"; transcript_id "TCONS_00015019"; exon_number "23"; gene_name "ENSCGRG00001018788.1"; oId "CUFF.6959.7"; nearest_ref "ENSCGRT00001023647.1"; class_code "j"; tss_id "TSS11101";
LT883667v1	Cufflinks	exon	112210236	112210247	.	-	.	gene_id "XLOC_008450"; transcript_id "TCONS_00015021"; exon_number "23"; gene_name "ENSCGRG00001018788.1"; oId "ENSCGRT00001023647.1"; nearest_ref "ENSCGRT00001023647.1"; class_code "="; tss_id "TSS11101"; p_id "P7476";
LT883667v1	Cufflinks	exon	112210845	112210951	.	-	.	gene_id "XLOC_008450"; transcript_id "TCONS_00015019"; exon_number "24"; gene_name "ENSCGRG00001018788.1"; oId "CUFF.6959.7"; nearest_ref "ENSCGRT00001023647.1"; class_code "j"; tss_id "TSS11101";
LT883667v1	Cufflinks	exon	112210845	112210951	.	-	.	gene_id "XLOC_008450"; transcript_id "TCONS_00015021"; exon_number "24"; gene_name "ENSCGRG00001018788.1"; oId "ENSCGRT00001023647.1"; nearest_ref "ENSCGRT00001023647.1"; class_code "="; tss_id "TSS11101"; p_id "P7476";
LT883667v1	Cufflinks	exon	112210845	112210951	.	-	.	gene_id "XLOC_008450"; transcript_id "TCONS_00015023"; exon_number "23"; gene_name "ENSCGRG00001018788.1"; oId "ENSCGRT00001023661.1"; nearest_ref "ENSCGRT00001023661.1"; class_code "="; tss_id "TSS11101"; p_id "P7473";
LT883667v1	Cufflinks	exon	112210845	112210951	.	-	.	gene_id "XLOC_008450"; transcript_id "TCONS_00015024"; exon_number "23"; gene_name "ENSCGRG00001018788.1"; oId "ENSCGRT00001023668.1"; nearest_ref "ENSCGRT00001023668.1"; class_code "="; tss_id "TSS11101"; p_id "P7474";
LT883667v1	Cufflinks	exon	112210845	112210951	.	-	.	gene_id "XLOC_008450"; transcript_id "TCONS_00015022"; exon_number "24"; gene_name "ENSCGRG00001018788.1"; oId "ENSCGRT00001023650.1"; nearest_ref "ENSCGRT00001023650.1"; class_code "="; tss_id "TSS11101"; p_id "P7475";
LT883667v1	Cufflinks	exon	112210845	112210951	.	-	.	gene_id "XLOC_008450"; transcript_id "TCONS_00015020"; exon_number "23"; gene_name "ENSCGRG00001018788.1"; oId "CUFF.6959.8"; nearest_ref "ENSCGRT00001023647.1"; class_code "j"; tss_id "TSS11101";
LT883667v1	Cufflinks	exon	112210845	112210951	.	-	.	gene_id "XLOC_008450"; transcript_id "TCONS_00015018"; exon_number "23"; gene_name "ENSCGRG00001018788.1"; oId "CUFF.6959.6"; nearest_ref "ENSCGRT00001023647.1"; class_code "j"; tss_id "TSS11101";
LT883667v1	Cufflinks	exon	112210845	112210951	.	-	.	gene_id "XLOC_008450"; transcript_id "TCONS_00015017"; exon_number "22"; gene_name "ENSCGRG00001018788.1"; oId "CUFF.6959.5"; nearest_ref "ENSCGRT00001023647.1"; class_code "j"; tss_id "TSS11101";
LT883667v1	Cufflinks	exon	112212670	112212729	.	-	.	gene_id "XLOC_008450"; transcript_id "TCONS_00015019"; exon_number "25"; gene_name "ENSCGRG00001018788.1"; oId "CUFF.6959.7"; nearest_ref "ENSCGRT00001023647.1"; class_code "j"; tss_id "TSS11101";
LT883667v1	Cufflinks	exon	112212670	112212729	.	-	.	gene_id "XLOC_008450"; transcript_id "TCONS_00015021"; exon_number "25"; gene_name "ENSCGRG00001018788.1"; oId "ENSCGRT00001023647.1"; nearest_ref "ENSCGRT00001023647.1"; class_code "="; tss_id "TSS11101"; p_id "P7476";
LT883667v1	Cufflinks	exon	112212670	112212729	.	-	.	gene_id "XLOC_008450"; transcript_id "TCONS_00015023"; exon_number "24"; gene_name "ENSCGRG00001018788.1"; oId "ENSCGRT00001023661.1"; nearest_ref "ENSCGRT00001023661.1"; class_code "="; tss_id "TSS11101"; p_id "P7473";
LT883667v1	Cufflinks	exon	112212670	112212729	.	-	.	gene_id "XLOC_008450"; transcript_id "TCONS_00015024"; exon_number "24"; gene_name "ENSCGRG00001018788.1"; oId "ENSCGRT00001023668.1"; nearest_ref "ENSCGRT00001023668.1"; class_code "="; tss_id "TSS11101"; p_id "P7474";
LT883667v1	Cufflinks	exon	112212670	112212729	.	-	.	gene_id "XLOC_008450"; transcript_id "TCONS_00015022"; exon_number "25"; gene_name "ENSCGRG00001018788.1"; oId "ENSCGRT00001023650.1"; nearest_ref "ENSCGRT00001023650.1"; class_code "="; tss_id "TSS11101"; p_id "P7475";
LT883667v1	Cufflinks	exon	112212670	112212729	.	-	.	gene_id "XLOC_008450"; transcript_id "TCONS_00015020"; exon_number "24"; gene_name "ENSCGRG00001018788.1"; oId "CUFF.6959.8"; nearest_ref "ENSCGRT00001023647.1"; class_code "j"; tss_id "TSS11101";
LT883667v1	Cufflinks	exon	112212670	112212729	.	-	.	gene_id "XLOC_008450"; transcript_id "TCONS_00015018"; exon_number "24"; gene_name "ENSCGRG00001018788.1"; oId "CUFF.6959.6"; nearest_ref "ENSCGRT00001023647.1"; class_code "j"; tss_id "TSS11101";
LT883667v1	Cufflinks	exon	112212670	112212729	.	-	.	gene_id "XLOC_008450"; transcript_id "TCONS_00015017"; exon_number "23"; gene_name "ENSCGRG00001018788.1"; oId "CUFF.6959.5"; nearest_ref "ENSCGRT00001023647.1"; class_code "j"; tss_id "TSS11101";
LT883667v1	Cufflinks	exon	112213043	112213172	.	-	.	gene_id "XLOC_008450"; transcript_id "TCONS_00015019"; exon_number "26"; gene_name "ENSCGRG00001018788.1"; oId "CUFF.6959.7"; nearest_ref "ENSCGRT00001023647.1"; class_code "j"; tss_id "TSS11101";
LT883667v1	Cufflinks	exon	112213043	112213172	.	-	.	gene_id "XLOC_008450"; transcript_id "TCONS_00015021"; exon_number "26"; gene_name "ENSCGRG00001018788.1"; oId "ENSCGRT00001023647.1"; nearest_ref "ENSCGRT00001023647.1"; class_code "="; tss_id "TSS11101"; p_id "P7476";
LT883667v1	Cufflinks	exon	112213043	112213172	.	-	.	gene_id "XLOC_008450"; transcript_id "TCONS_00015023"; exon_number "25"; gene_name "ENSCGRG00001018788.1"; oId "ENSCGRT00001023661.1"; nearest_ref "ENSCGRT00001023661.1"; class_code "="; tss_id "TSS11101"; p_id "P7473";
LT883667v1	Cufflinks	exon	112213043	112213172	.	-	.	gene_id "XLOC_008450"; transcript_id "TCONS_00015024"; exon_number "25"; gene_name "ENSCGRG00001018788.1"; oId "ENSCGRT00001023668.1"; nearest_ref "ENSCGRT00001023668.1"; class_code "="; tss_id "TSS11101"; p_id "P7474";
LT883667v1	Cufflinks	exon	112213043	112213172	.	-	.	gene_id "XLOC_008450"; transcript_id "TCONS_00015022"; exon_number "26"; gene_name "ENSCGRG00001018788.1"; oId "ENSCGRT00001023650.1"; nearest_ref "ENSCGRT00001023650.1"; class_code "="; tss_id "TSS11101"; p_id "P7475";
LT883667v1	Cufflinks	exon	112213043	112213172	.	-	.	gene_id "XLOC_008450"; transcript_id "TCONS_00015020"; exon_number "25"; gene_name "ENSCGRG00001018788.1"; oId "CUFF.6959.8"; nearest_ref "ENSCGRT00001023647.1"; class_code "j"; tss_id "TSS11101";
LT883667v1	Cufflinks	exon	112213043	112213172	.	-	.	gene_id "XLOC_008450"; transcript_id "TCONS_00015018"; exon_number "25"; gene_name "ENSCGRG00001018788.1"; oId "CUFF.6959.6"; nearest_ref "ENSCGRT00001023647.1"; class_code "j"; tss_id "TSS11101";
LT883667v1	Cufflinks	exon	112213043	112213172	.	-	.	gene_id "XLOC_008450"; transcript_id "TCONS_00015017"; exon_number "24"; gene_name "ENSCGRG00001018788.1"; oId "CUFF.6959.5"; nearest_ref "ENSCGRT00001023647.1"; class_code "j"; tss_id "TSS11101";
LT883667v1	Cufflinks	exon	112215693	112215819	.	-	.	gene_id "XLOC_008450"; transcript_id "TCONS_00015019"; exon_number "27"; gene_name "ENSCGRG00001018788.1"; oId "CUFF.6959.7"; nearest_ref "ENSCGRT00001023647.1"; class_code "j"; tss_id "TSS11101";
LT883667v1	Cufflinks	exon	112215693	112215819	.	-	.	gene_id "XLOC_008450"; transcript_id "TCONS_00015021"; exon_number "27"; gene_name "ENSCGRG00001018788.1"; oId "ENSCGRT00001023647.1"; nearest_ref "ENSCGRT00001023647.1"; class_code "="; tss_id "TSS11101"; p_id "P7476";
LT883667v1	Cufflinks	exon	112215693	112215819	.	-	.	gene_id "XLOC_008450"; transcript_id "TCONS_00015023"; exon_number "26"; gene_name "ENSCGRG00001018788.1"; oId "ENSCGRT00001023661.1"; nearest_ref "ENSCGRT00001023661.1"; class_code "="; tss_id "TSS11101"; p_id "P7473";
LT883667v1	Cufflinks	exon	112215693	112215819	.	-	.	gene_id "XLOC_008450"; transcript_id "TCONS_00015024"; exon_number "26"; gene_name "ENSCGRG00001018788.1"; oId "ENSCGRT00001023668.1"; nearest_ref "ENSCGRT00001023668.1"; class_code "="; tss_id "TSS11101"; p_id "P7474";
LT883667v1	Cufflinks	exon	112215693	112215819	.	-	.	gene_id "XLOC_008450"; transcript_id "TCONS_00015022"; exon_number "27"; gene_name "ENSCGRG00001018788.1"; oId "ENSCGRT00001023650.1"; nearest_ref "ENSCGRT00001023650.1"; class_code "="; tss_id "TSS11101"; p_id "P7475";
LT883667v1	Cufflinks	exon	112215693	112215819	.	-	.	gene_id "XLOC_008450"; transcript_id "TCONS_00015020"; exon_number "26"; gene_name "ENSCGRG00001018788.1"; oId "CUFF.6959.8"; nearest_ref "ENSCGRT00001023647.1"; class_code "j"; tss_id "TSS11101";
LT883667v1	Cufflinks	exon	112215693	112215819	.	-	.	gene_id "XLOC_008450"; transcript_id "TCONS_00015018"; exon_number "26"; gene_name "ENSCGRG00001018788.1"; oId "CUFF.6959.6"; nearest_ref "ENSCGRT00001023647.1"; class_code "j"; tss_id "TSS11101";
LT883667v1	Cufflinks	exon	112215693	112215819	.	-	.	gene_id "XLOC_008450"; transcript_id "TCONS_00015017"; exon_number "25"; gene_name "ENSCGRG00001018788.1"; oId "CUFF.6959.5"; nearest_ref "ENSCGRT00001023647.1"; class_code "j"; tss_id "TSS11101";
LT883667v1	Cufflinks	exon	112235398	112235615	.	-	.	gene_id "XLOC_008450"; transcript_id "TCONS_00015019"; exon_number "28"; gene_name "ENSCGRG00001018788.1"; oId "CUFF.6959.7"; nearest_ref "ENSCGRT00001023647.1"; class_code "j"; tss_id "TSS11101";
LT883667v1	Cufflinks	exon	112235398	112235615	.	-	.	gene_id "XLOC_008450"; transcript_id "TCONS_00015021"; exon_number "28"; gene_name "ENSCGRG00001018788.1"; oId "ENSCGRT00001023647.1"; nearest_ref "ENSCGRT00001023647.1"; class_code "="; tss_id "TSS11101"; p_id "P7476";
LT883667v1	Cufflinks	exon	112235398	112235615	.	-	.	gene_id "XLOC_008450"; transcript_id "TCONS_00015023"; exon_number "27"; gene_name "ENSCGRG00001018788.1"; oId "ENSCGRT00001023661.1"; nearest_ref "ENSCGRT00001023661.1"; class_code "="; tss_id "TSS11101"; p_id "P7473";
LT883667v1	Cufflinks	exon	112235398	112235615	.	-	.	gene_id "XLOC_008450"; transcript_id "TCONS_00015024"; exon_number "27"; gene_name "ENSCGRG00001018788.1"; oId "ENSCGRT00001023668.1"; nearest_ref "ENSCGRT00001023668.1"; class_code "="; tss_id "TSS11101"; p_id "P7474";
LT883667v1	Cufflinks	exon	112235398	112235615	.	-	.	gene_id "XLOC_008450"; transcript_id "TCONS_00015022"; exon_number "28"; gene_name "ENSCGRG00001018788.1"; oId "ENSCGRT00001023650.1"; nearest_ref "ENSCGRT00001023650.1"; class_code "="; tss_id "TSS11101"; p_id "P7475";
LT883667v1	Cufflinks	exon	112235398	112235615	.	-	.	gene_id "XLOC_008450"; transcript_id "TCONS_00015020"; exon_number "27"; gene_name "ENSCGRG00001018788.1"; oId "CUFF.6959.8"; nearest_ref "ENSCGRT00001023647.1"; class_code "j"; tss_id "TSS11101";
LT883667v1	Cufflinks	exon	112235398	112235615	.	-	.	gene_id "XLOC_008450"; transcript_id "TCONS_00015018"; exon_number "27"; gene_name "ENSCGRG00001018788.1"; oId "CUFF.6959.6"; nearest_ref "ENSCGRT00001023647.1"; class_code "j"; tss_id "TSS11101";
LT883667v1	Cufflinks	exon	112235398	112235615	.	-	.	gene_id "XLOC_008450"; transcript_id "TCONS_00015017"; exon_number "26"; gene_name "ENSCGRG00001018788.1"; oId "CUFF.6959.5"; nearest_ref "ENSCGRT00001023647.1"; class_code "j"; tss_id "TSS11101";
LT883667v1	Cufflinks	exon	112236520	112237311	.	-	.	gene_id "XLOC_008450"; transcript_id "TCONS_00015019"; exon_number "29"; gene_name "ENSCGRG00001018788.1"; oId "CUFF.6959.7"; nearest_ref "ENSCGRT00001023647.1"; class_code "j"; tss_id "TSS11101";
LT883667v1	Cufflinks	exon	112236520	112237314	.	-	.	gene_id "XLOC_008450"; transcript_id "TCONS_00015021"; exon_number "29"; gene_name "ENSCGRG00001018788.1"; oId "ENSCGRT00001023647.1"; nearest_ref "ENSCGRT00001023647.1"; class_code "="; tss_id "TSS11101"; p_id "P7476";
LT883667v1	Cufflinks	exon	112236520	112237314	.	-	.	gene_id "XLOC_008450"; transcript_id "TCONS_00015023"; exon_number "28"; gene_name "ENSCGRG00001018788.1"; oId "ENSCGRT00001023661.1"; nearest_ref "ENSCGRT00001023661.1"; class_code "="; tss_id "TSS11101"; p_id "P7473";
LT883667v1	Cufflinks	exon	112236520	112237311	.	-	.	gene_id "XLOC_008450"; transcript_id "TCONS_00015024"; exon_number "28"; gene_name "ENSCGRG00001018788.1"; oId "ENSCGRT00001023668.1"; nearest_ref "ENSCGRT00001023668.1"; class_code "="; tss_id "TSS11101"; p_id "P7474";
LT883667v1	Cufflinks	exon	112236520	112237314	.	-	.	gene_id "XLOC_008450"; transcript_id "TCONS_00015022"; exon_number "29"; gene_name "ENSCGRG00001018788.1"; oId "ENSCGRT00001023650.1"; nearest_ref "ENSCGRT00001023650.1"; class_code "="; tss_id "TSS11101"; p_id "P7475";
LT883667v1	Cufflinks	exon	112236520	112237314	.	-	.	gene_id "XLOC_008450"; transcript_id "TCONS_00015020"; exon_number "28"; gene_name "ENSCGRG00001018788.1"; oId "CUFF.6959.8"; nearest_ref "ENSCGRT00001023647.1"; class_code "j"; tss_id "TSS11101";
LT883667v1	Cufflinks	exon	112236520	112237314	.	-	.	gene_id "XLOC_008450"; transcript_id "TCONS_00015018"; exon_number "28"; gene_name "ENSCGRG00001018788.1"; oId "CUFF.6959.6"; nearest_ref "ENSCGRT00001023647.1"; class_code "j"; tss_id "TSS11101";
LT883667v1	Cufflinks	exon	112236520	112237314	.	-	.	gene_id "XLOC_008450"; transcript_id "TCONS_00015017"; exon_number "27"; gene_name "ENSCGRG00001018788.1"; oId "CUFF.6959.5"; nearest_ref "ENSCGRT00001023647.1"; class_code "j"; tss_id "TSS11101";
LT883667v1	Cufflinks	exon	112243793	112243899	.	-	.	gene_id "XLOC_008450"; transcript_id "TCONS_00015019"; exon_number "30"; gene_name "ENSCGRG00001018788.1"; oId "CUFF.6959.7"; nearest_ref "ENSCGRT00001023647.1"; class_code "j"; tss_id "TSS11101";
LT883667v1	Cufflinks	exon	112243793	112243899	.	-	.	gene_id "XLOC_008450"; transcript_id "TCONS_00015021"; exon_number "30"; gene_name "ENSCGRG00001018788.1"; oId "ENSCGRT00001023647.1"; nearest_ref "ENSCGRT00001023647.1"; class_code "="; tss_id "TSS11101"; p_id "P7476";
LT883667v1	Cufflinks	exon	112243793	112243899	.	-	.	gene_id "XLOC_008450"; transcript_id "TCONS_00015023"; exon_number "29"; gene_name "ENSCGRG00001018788.1"; oId "ENSCGRT00001023661.1"; nearest_ref "ENSCGRT00001023661.1"; class_code "="; tss_id "TSS11101"; p_id "P7473";
LT883667v1	Cufflinks	exon	112243793	112243899	.	-	.	gene_id "XLOC_008450"; transcript_id "TCONS_00015024"; exon_number "29"; gene_name "ENSCGRG00001018788.1"; oId "ENSCGRT00001023668.1"; nearest_ref "ENSCGRT00001023668.1"; class_code "="; tss_id "TSS11101"; p_id "P7474";
LT883667v1	Cufflinks	exon	112243793	112243899	.	-	.	gene_id "XLOC_008450"; transcript_id "TCONS_00015022"; exon_number "30"; gene_name "ENSCGRG00001018788.1"; oId "ENSCGRT00001023650.1"; nearest_ref "ENSCGRT00001023650.1"; class_code "="; tss_id "TSS11101"; p_id "P7475";
LT883667v1	Cufflinks	exon	112243793	112243899	.	-	.	gene_id "XLOC_008450"; transcript_id "TCONS_00015020"; exon_number "29"; gene_name "ENSCGRG00001018788.1"; oId "CUFF.6959.8"; nearest_ref "ENSCGRT00001023647.1"; class_code "j"; tss_id "TSS11101";
LT883667v1	Cufflinks	exon	112243793	112243899	.	-	.	gene_id "XLOC_008450"; transcript_id "TCONS_00015018"; exon_number "29"; gene_name "ENSCGRG00001018788.1"; oId "CUFF.6959.6"; nearest_ref "ENSCGRT00001023647.1"; class_code "j"; tss_id "TSS11101";
LT883667v1	Cufflinks	exon	112243793	112243899	.	-	.	gene_id "XLOC_008450"; transcript_id "TCONS_00015017"; exon_number "28"; gene_name "ENSCGRG00001018788.1"; oId "CUFF.6959.5"; nearest_ref "ENSCGRT00001023647.1"; class_code "j"; tss_id "TSS11101";
LT883667v1	Cufflinks	exon	112246583	112246650	.	-	.	gene_id "XLOC_008450"; transcript_id "TCONS_00015019"; exon_number "31"; gene_name "ENSCGRG00001018788.1"; oId "CUFF.6959.7"; nearest_ref "ENSCGRT00001023647.1"; class_code "j"; tss_id "TSS11101";
LT883667v1	Cufflinks	exon	112246583	112246650	.	-	.	gene_id "XLOC_008450"; transcript_id "TCONS_00015021"; exon_number "31"; gene_name "ENSCGRG00001018788.1"; oId "ENSCGRT00001023647.1"; nearest_ref "ENSCGRT00001023647.1"; class_code "="; tss_id "TSS11101"; p_id "P7476";
LT883667v1	Cufflinks	exon	112246583	112246650	.	-	.	gene_id "XLOC_008450"; transcript_id "TCONS_00015023"; exon_number "30"; gene_name "ENSCGRG00001018788.1"; oId "ENSCGRT00001023661.1"; nearest_ref "ENSCGRT00001023661.1"; class_code "="; tss_id "TSS11101"; p_id "P7473";
LT883667v1	Cufflinks	exon	112246583	112246650	.	-	.	gene_id "XLOC_008450"; transcript_id "TCONS_00015024"; exon_number "30"; gene_name "ENSCGRG00001018788.1"; oId "ENSCGRT00001023668.1"; nearest_ref "ENSCGRT00001023668.1"; class_code "="; tss_id "TSS11101"; p_id "P7474";
LT883667v1	Cufflinks	exon	112246583	112246650	.	-	.	gene_id "XLOC_008450"; transcript_id "TCONS_00015022"; exon_number "31"; gene_name "ENSCGRG00001018788.1"; oId "ENSCGRT00001023650.1"; nearest_ref "ENSCGRT00001023650.1"; class_code "="; tss_id "TSS11101"; p_id "P7475";
LT883667v1	Cufflinks	exon	112246583	112246650	.	-	.	gene_id "XLOC_008450"; transcript_id "TCONS_00015020"; exon_number "30"; gene_name "ENSCGRG00001018788.1"; oId "CUFF.6959.8"; nearest_ref "ENSCGRT00001023647.1"; class_code "j"; tss_id "TSS11101";
LT883667v1	Cufflinks	exon	112246583	112246650	.	-	.	gene_id "XLOC_008450"; transcript_id "TCONS_00015018"; exon_number "30"; gene_name "ENSCGRG00001018788.1"; oId "CUFF.6959.6"; nearest_ref "ENSCGRT00001023647.1"; class_code "j"; tss_id "TSS11101";
LT883667v1	Cufflinks	exon	112246583	112246650	.	-	.	gene_id "XLOC_008450"; transcript_id "TCONS_00015017"; exon_number "29"; gene_name "ENSCGRG00001018788.1"; oId "CUFF.6959.5"; nearest_ref "ENSCGRT00001023647.1"; class_code "j"; tss_id "TSS11101";
LT883667v1	Cufflinks	exon	112249953	112250070	.	-	.	gene_id "XLOC_008450"; transcript_id "TCONS_00015019"; exon_number "32"; gene_name "ENSCGRG00001018788.1"; oId "CUFF.6959.7"; nearest_ref "ENSCGRT00001023647.1"; class_code "j"; tss_id "TSS11101";
LT883667v1	Cufflinks	exon	112249953	112250070	.	-	.	gene_id "XLOC_008450"; transcript_id "TCONS_00015021"; exon_number "32"; gene_name "ENSCGRG00001018788.1"; oId "ENSCGRT00001023647.1"; nearest_ref "ENSCGRT00001023647.1"; class_code "="; tss_id "TSS11101"; p_id "P7476";
LT883667v1	Cufflinks	exon	112249953	112250070	.	-	.	gene_id "XLOC_008450"; transcript_id "TCONS_00015023"; exon_number "31"; gene_name "ENSCGRG00001018788.1"; oId "ENSCGRT00001023661.1"; nearest_ref "ENSCGRT00001023661.1"; class_code "="; tss_id "TSS11101"; p_id "P7473";
LT883667v1	Cufflinks	exon	112249953	112250070	.	-	.	gene_id "XLOC_008450"; transcript_id "TCONS_00015024"; exon_number "31"; gene_name "ENSCGRG00001018788.1"; oId "ENSCGRT00001023668.1"; nearest_ref "ENSCGRT00001023668.1"; class_code "="; tss_id "TSS11101"; p_id "P7474";
LT883667v1	Cufflinks	exon	112249953	112250070	.	-	.	gene_id "XLOC_008450"; transcript_id "TCONS_00015022"; exon_number "32"; gene_name "ENSCGRG00001018788.1"; oId "ENSCGRT00001023650.1"; nearest_ref "ENSCGRT00001023650.1"; class_code "="; tss_id "TSS11101"; p_id "P7475";
LT883667v1	Cufflinks	exon	112249953	112250070	.	-	.	gene_id "XLOC_008450"; transcript_id "TCONS_00015020"; exon_number "31"; gene_name "ENSCGRG00001018788.1"; oId "CUFF.6959.8"; nearest_ref "ENSCGRT00001023647.1"; class_code "j"; tss_id "TSS11101";
LT883667v1	Cufflinks	exon	112249953	112250070	.	-	.	gene_id "XLOC_008450"; transcript_id "TCONS_00015018"; exon_number "31"; gene_name "ENSCGRG00001018788.1"; oId "CUFF.6959.6"; nearest_ref "ENSCGRT00001023647.1"; class_code "j"; tss_id "TSS11101";
LT883667v1	Cufflinks	exon	112249953	112250070	.	-	.	gene_id "XLOC_008450"; transcript_id "TCONS_00015017"; exon_number "30"; gene_name "ENSCGRG00001018788.1"; oId "CUFF.6959.5"; nearest_ref "ENSCGRT00001023647.1"; class_code "j"; tss_id "TSS11101";
LT883667v1	Cufflinks	exon	112256855	112256927	.	-	.	gene_id "XLOC_008450"; transcript_id "TCONS_00015019"; exon_number "33"; gene_name "ENSCGRG00001018788.1"; oId "CUFF.6959.7"; nearest_ref "ENSCGRT00001023647.1"; class_code "j"; tss_id "TSS11101";
LT883667v1	Cufflinks	exon	112256855	112256927	.	-	.	gene_id "XLOC_008450"; transcript_id "TCONS_00015021"; exon_number "33"; gene_name "ENSCGRG00001018788.1"; oId "ENSCGRT00001023647.1"; nearest_ref "ENSCGRT00001023647.1"; class_code "="; tss_id "TSS11101"; p_id "P7476";
LT883667v1	Cufflinks	exon	112256855	112256927	.	-	.	gene_id "XLOC_008450"; transcript_id "TCONS_00015023"; exon_number "32"; gene_name "ENSCGRG00001018788.1"; oId "ENSCGRT00001023661.1"; nearest_ref "ENSCGRT00001023661.1"; class_code "="; tss_id "TSS11101"; p_id "P7473";
LT883667v1	Cufflinks	exon	112256855	112256927	.	-	.	gene_id "XLOC_008450"; transcript_id "TCONS_00015024"; exon_number "32"; gene_name "ENSCGRG00001018788.1"; oId "ENSCGRT00001023668.1"; nearest_ref "ENSCGRT00001023668.1"; class_code "="; tss_id "TSS11101"; p_id "P7474";
LT883667v1	Cufflinks	exon	112256855	112256927	.	-	.	gene_id "XLOC_008450"; transcript_id "TCONS_00015022"; exon_number "33"; gene_name "ENSCGRG00001018788.1"; oId "ENSCGRT00001023650.1"; nearest_ref "ENSCGRT00001023650.1"; class_code "="; tss_id "TSS11101"; p_id "P7475";
LT883667v1	Cufflinks	exon	112256855	112256927	.	-	.	gene_id "XLOC_008450"; transcript_id "TCONS_00015020"; exon_number "32"; gene_name "ENSCGRG00001018788.1"; oId "CUFF.6959.8"; nearest_ref "ENSCGRT00001023647.1"; class_code "j"; tss_id "TSS11101";
LT883667v1	Cufflinks	exon	112256855	112256927	.	-	.	gene_id "XLOC_008450"; transcript_id "TCONS_00015018"; exon_number "32"; gene_name "ENSCGRG00001018788.1"; oId "CUFF.6959.6"; nearest_ref "ENSCGRT00001023647.1"; class_code "j"; tss_id "TSS11101";
LT883667v1	Cufflinks	exon	112256855	112256927	.	-	.	gene_id "XLOC_008450"; transcript_id "TCONS_00015017"; exon_number "31"; gene_name "ENSCGRG00001018788.1"; oId "CUFF.6959.5"; nearest_ref "ENSCGRT00001023647.1"; class_code "j"; tss_id "TSS11101";
LT883667v1	Cufflinks	exon	112257146	112257277	.	-	.	gene_id "XLOC_008450"; transcript_id "TCONS_00015019"; exon_number "34"; gene_name "ENSCGRG00001018788.1"; oId "CUFF.6959.7"; nearest_ref "ENSCGRT00001023647.1"; class_code "j"; tss_id "TSS11101";
LT883667v1	Cufflinks	exon	112257146	112257277	.	-	.	gene_id "XLOC_008450"; transcript_id "TCONS_00015021"; exon_number "34"; gene_name "ENSCGRG00001018788.1"; oId "ENSCGRT00001023647.1"; nearest_ref "ENSCGRT00001023647.1"; class_code "="; tss_id "TSS11101"; p_id "P7476";
LT883667v1	Cufflinks	exon	112257146	112257277	.	-	.	gene_id "XLOC_008450"; transcript_id "TCONS_00015023"; exon_number "33"; gene_name "ENSCGRG00001018788.1"; oId "ENSCGRT00001023661.1"; nearest_ref "ENSCGRT00001023661.1"; class_code "="; tss_id "TSS11101"; p_id "P7473";
LT883667v1	Cufflinks	exon	112257146	112257277	.	-	.	gene_id "XLOC_008450"; transcript_id "TCONS_00015024"; exon_number "33"; gene_name "ENSCGRG00001018788.1"; oId "ENSCGRT00001023668.1"; nearest_ref "ENSCGRT00001023668.1"; class_code "="; tss_id "TSS11101"; p_id "P7474";
LT883667v1	Cufflinks	exon	112257146	112257277	.	-	.	gene_id "XLOC_008450"; transcript_id "TCONS_00015022"; exon_number "34"; gene_name "ENSCGRG00001018788.1"; oId "ENSCGRT00001023650.1"; nearest_ref "ENSCGRT00001023650.1"; class_code "="; tss_id "TSS11101"; p_id "P7475";
LT883667v1	Cufflinks	exon	112257146	112257277	.	-	.	gene_id "XLOC_008450"; transcript_id "TCONS_00015020"; exon_number "33"; gene_name "ENSCGRG00001018788.1"; oId "CUFF.6959.8"; nearest_ref "ENSCGRT00001023647.1"; class_code "j"; tss_id "TSS11101";
LT883667v1	Cufflinks	exon	112257146	112257277	.	-	.	gene_id "XLOC_008450"; transcript_id "TCONS_00015018"; exon_number "33"; gene_name "ENSCGRG00001018788.1"; oId "CUFF.6959.6"; nearest_ref "ENSCGRT00001023647.1"; class_code "j"; tss_id "TSS11101";
LT883667v1	Cufflinks	exon	112257146	112257277	.	-	.	gene_id "XLOC_008450"; transcript_id "TCONS_00015017"; exon_number "32"; gene_name "ENSCGRG00001018788.1"; oId "CUFF.6959.5"; nearest_ref "ENSCGRT00001023647.1"; class_code "j"; tss_id "TSS11101";
LT883667v1	Cufflinks	exon	112259537	112259649	.	-	.	gene_id "XLOC_008450"; transcript_id "TCONS_00015019"; exon_number "35"; gene_name "ENSCGRG00001018788.1"; oId "CUFF.6959.7"; nearest_ref "ENSCGRT00001023647.1"; class_code "j"; tss_id "TSS11101";
LT883667v1	Cufflinks	exon	112259537	112259649	.	-	.	gene_id "XLOC_008450"; transcript_id "TCONS_00015021"; exon_number "35"; gene_name "ENSCGRG00001018788.1"; oId "ENSCGRT00001023647.1"; nearest_ref "ENSCGRT00001023647.1"; class_code "="; tss_id "TSS11101"; p_id "P7476";
LT883667v1	Cufflinks	exon	112259537	112259649	.	-	.	gene_id "XLOC_008450"; transcript_id "TCONS_00015023"; exon_number "34"; gene_name "ENSCGRG00001018788.1"; oId "ENSCGRT00001023661.1"; nearest_ref "ENSCGRT00001023661.1"; class_code "="; tss_id "TSS11101"; p_id "P7473";
LT883667v1	Cufflinks	exon	112259537	112259649	.	-	.	gene_id "XLOC_008450"; transcript_id "TCONS_00015024"; exon_number "34"; gene_name "ENSCGRG00001018788.1"; oId "ENSCGRT00001023668.1"; nearest_ref "ENSCGRT00001023668.1"; class_code "="; tss_id "TSS11101"; p_id "P7474";
LT883667v1	Cufflinks	exon	112259537	112259649	.	-	.	gene_id "XLOC_008450"; transcript_id "TCONS_00015022"; exon_number "35"; gene_name "ENSCGRG00001018788.1"; oId "ENSCGRT00001023650.1"; nearest_ref "ENSCGRT00001023650.1"; class_code "="; tss_id "TSS11101"; p_id "P7475";
LT883667v1	Cufflinks	exon	112259537	112259649	.	-	.	gene_id "XLOC_008450"; transcript_id "TCONS_00015020"; exon_number "34"; gene_name "ENSCGRG00001018788.1"; oId "CUFF.6959.8"; nearest_ref "ENSCGRT00001023647.1"; class_code "j"; tss_id "TSS11101";
LT883667v1	Cufflinks	exon	112259537	112259649	.	-	.	gene_id "XLOC_008450"; transcript_id "TCONS_00015018"; exon_number "34"; gene_name "ENSCGRG00001018788.1"; oId "CUFF.6959.6"; nearest_ref "ENSCGRT00001023647.1"; class_code "j"; tss_id "TSS11101";
LT883667v1	Cufflinks	exon	112259537	112259649	.	-	.	gene_id "XLOC_008450"; transcript_id "TCONS_00015017"; exon_number "33"; gene_name "ENSCGRG00001018788.1"; oId "CUFF.6959.5"; nearest_ref "ENSCGRT00001023647.1"; class_code "j"; tss_id "TSS11101";
LT883667v1	Cufflinks	exon	112262413	112262525	.	-	.	gene_id "XLOC_008450"; transcript_id "TCONS_00015019"; exon_number "36"; gene_name "ENSCGRG00001018788.1"; oId "CUFF.6959.7"; nearest_ref "ENSCGRT00001023647.1"; class_code "j"; tss_id "TSS11101";
LT883667v1	Cufflinks	exon	112262413	112262525	.	-	.	gene_id "XLOC_008450"; transcript_id "TCONS_00015021"; exon_number "36"; gene_name "ENSCGRG00001018788.1"; oId "ENSCGRT00001023647.1"; nearest_ref "ENSCGRT00001023647.1"; class_code "="; tss_id "TSS11101"; p_id "P7476";
LT883667v1	Cufflinks	exon	112262413	112262525	.	-	.	gene_id "XLOC_008450"; transcript_id "TCONS_00015023"; exon_number "35"; gene_name "ENSCGRG00001018788.1"; oId "ENSCGRT00001023661.1"; nearest_ref "ENSCGRT00001023661.1"; class_code "="; tss_id "TSS11101"; p_id "P7473";
LT883667v1	Cufflinks	exon	112262413	112262525	.	-	.	gene_id "XLOC_008450"; transcript_id "TCONS_00015024"; exon_number "35"; gene_name "ENSCGRG00001018788.1"; oId "ENSCGRT00001023668.1"; nearest_ref "ENSCGRT00001023668.1"; class_code "="; tss_id "TSS11101"; p_id "P7474";
LT883667v1	Cufflinks	exon	112262413	112262525	.	-	.	gene_id "XLOC_008450"; transcript_id "TCONS_00015022"; exon_number "36"; gene_name "ENSCGRG00001018788.1"; oId "ENSCGRT00001023650.1"; nearest_ref "ENSCGRT00001023650.1"; class_code "="; tss_id "TSS11101"; p_id "P7475";
LT883667v1	Cufflinks	exon	112262413	112262525	.	-	.	gene_id "XLOC_008450"; transcript_id "TCONS_00015020"; exon_number "35"; gene_name "ENSCGRG00001018788.1"; oId "CUFF.6959.8"; nearest_ref "ENSCGRT00001023647.1"; class_code "j"; tss_id "TSS11101";
LT883667v1	Cufflinks	exon	112262413	112262525	.	-	.	gene_id "XLOC_008450"; transcript_id "TCONS_00015018"; exon_number "35"; gene_name "ENSCGRG00001018788.1"; oId "CUFF.6959.6"; nearest_ref "ENSCGRT00001023647.1"; class_code "j"; tss_id "TSS11101";
LT883667v1	Cufflinks	exon	112262413	112262525	.	-	.	gene_id "XLOC_008450"; transcript_id "TCONS_00015017"; exon_number "34"; gene_name "ENSCGRG00001018788.1"; oId "CUFF.6959.5"; nearest_ref "ENSCGRT00001023647.1"; class_code "j"; tss_id "TSS11101";
LT883667v1	Cufflinks	exon	112266134	112266343	.	-	.	gene_id "XLOC_008450"; transcript_id "TCONS_00015019"; exon_number "37"; gene_name "ENSCGRG00001018788.1"; oId "CUFF.6959.7"; nearest_ref "ENSCGRT00001023647.1"; class_code "j"; tss_id "TSS11101";
LT883667v1	Cufflinks	exon	112266134	112266343	.	-	.	gene_id "XLOC_008450"; transcript_id "TCONS_00015021"; exon_number "37"; gene_name "ENSCGRG00001018788.1"; oId "ENSCGRT00001023647.1"; nearest_ref "ENSCGRT00001023647.1"; class_code "="; tss_id "TSS11101"; p_id "P7476";
LT883667v1	Cufflinks	exon	112266134	112266343	.	-	.	gene_id "XLOC_008450"; transcript_id "TCONS_00015023"; exon_number "36"; gene_name "ENSCGRG00001018788.1"; oId "ENSCGRT00001023661.1"; nearest_ref "ENSCGRT00001023661.1"; class_code "="; tss_id "TSS11101"; p_id "P7473";
LT883667v1	Cufflinks	exon	112266134	112266343	.	-	.	gene_id "XLOC_008450"; transcript_id "TCONS_00015024"; exon_number "36"; gene_name "ENSCGRG00001018788.1"; oId "ENSCGRT00001023668.1"; nearest_ref "ENSCGRT00001023668.1"; class_code "="; tss_id "TSS11101"; p_id "P7474";
LT883667v1	Cufflinks	exon	112266134	112266343	.	-	.	gene_id "XLOC_008450"; transcript_id "TCONS_00015022"; exon_number "37"; gene_name "ENSCGRG00001018788.1"; oId "ENSCGRT00001023650.1"; nearest_ref "ENSCGRT00001023650.1"; class_code "="; tss_id "TSS11101"; p_id "P7475";
LT883667v1	Cufflinks	exon	112266134	112266343	.	-	.	gene_id "XLOC_008450"; transcript_id "TCONS_00015020"; exon_number "36"; gene_name "ENSCGRG00001018788.1"; oId "CUFF.6959.8"; nearest_ref "ENSCGRT00001023647.1"; class_code "j"; tss_id "TSS11101";
LT883667v1	Cufflinks	exon	112266134	112266343	.	-	.	gene_id "XLOC_008450"; transcript_id "TCONS_00015018"; exon_number "36"; gene_name "ENSCGRG00001018788.1"; oId "CUFF.6959.6"; nearest_ref "ENSCGRT00001023647.1"; class_code "j"; tss_id "TSS11101";
LT883667v1	Cufflinks	exon	112266134	112266343	.	-	.	gene_id "XLOC_008450"; transcript_id "TCONS_00015017"; exon_number "35"; gene_name "ENSCGRG00001018788.1"; oId "CUFF.6959.5"; nearest_ref "ENSCGRT00001023647.1"; class_code "j"; tss_id "TSS11101";
LT883667v1	Cufflinks	exon	112275178	112275267	.	-	.	gene_id "XLOC_008450"; transcript_id "TCONS_00015019"; exon_number "38"; gene_name "ENSCGRG00001018788.1"; oId "CUFF.6959.7"; nearest_ref "ENSCGRT00001023647.1"; class_code "j"; tss_id "TSS11101";
LT883667v1	Cufflinks	exon	112275178	112275270	.	-	.	gene_id "XLOC_008450"; transcript_id "TCONS_00015021"; exon_number "38"; gene_name "ENSCGRG00001018788.1"; oId "ENSCGRT00001023647.1"; nearest_ref "ENSCGRT00001023647.1"; class_code "="; tss_id "TSS11101"; p_id "P7476";
LT883667v1	Cufflinks	exon	112275178	112275270	.	-	.	gene_id "XLOC_008450"; transcript_id "TCONS_00015023"; exon_number "37"; gene_name "ENSCGRG00001018788.1"; oId "ENSCGRT00001023661.1"; nearest_ref "ENSCGRT00001023661.1"; class_code "="; tss_id "TSS11101"; p_id "P7473";
LT883667v1	Cufflinks	exon	112275178	112275267	.	-	.	gene_id "XLOC_008450"; transcript_id "TCONS_00015024"; exon_number "37"; gene_name "ENSCGRG00001018788.1"; oId "ENSCGRT00001023668.1"; nearest_ref "ENSCGRT00001023668.1"; class_code "="; tss_id "TSS11101"; p_id "P7474";
LT883667v1	Cufflinks	exon	112275178	112275267	.	-	.	gene_id "XLOC_008450"; transcript_id "TCONS_00015022"; exon_number "38"; gene_name "ENSCGRG00001018788.1"; oId "ENSCGRT00001023650.1"; nearest_ref "ENSCGRT00001023650.1"; class_code "="; tss_id "TSS11101"; p_id "P7475";
LT883667v1	Cufflinks	exon	112275178	112275267	.	-	.	gene_id "XLOC_008450"; transcript_id "TCONS_00015020"; exon_number "37"; gene_name "ENSCGRG00001018788.1"; oId "CUFF.6959.8"; nearest_ref "ENSCGRT00001023647.1"; class_code "j"; tss_id "TSS11101";
LT883667v1	Cufflinks	exon	112275178	112275267	.	-	.	gene_id "XLOC_008450"; transcript_id "TCONS_00015018"; exon_number "37"; gene_name "ENSCGRG00001018788.1"; oId "CUFF.6959.6"; nearest_ref "ENSCGRT00001023647.1"; class_code "j"; tss_id "TSS11101";
LT883667v1	Cufflinks	exon	112275178	112275270	.	-	.	gene_id "XLOC_008450"; transcript_id "TCONS_00015017"; exon_number "36"; gene_name "ENSCGRG00001018788.1"; oId "CUFF.6959.5"; nearest_ref "ENSCGRT00001023647.1"; class_code "j"; tss_id "TSS11101";
LT883667v1	Cufflinks	exon	112275971	112276027	.	-	.	gene_id "XLOC_008450"; transcript_id "TCONS_00015019"; exon_number "39"; gene_name "ENSCGRG00001018788.1"; oId "CUFF.6959.7"; nearest_ref "ENSCGRT00001023647.1"; class_code "j"; tss_id "TSS11101";
LT883667v1	Cufflinks	exon	112275971	112276027	.	-	.	gene_id "XLOC_008450"; transcript_id "TCONS_00015021"; exon_number "39"; gene_name "ENSCGRG00001018788.1"; oId "ENSCGRT00001023647.1"; nearest_ref "ENSCGRT00001023647.1"; class_code "="; tss_id "TSS11101"; p_id "P7476";
LT883667v1	Cufflinks	exon	112275971	112276027	.	-	.	gene_id "XLOC_008450"; transcript_id "TCONS_00015023"; exon_number "38"; gene_name "ENSCGRG00001018788.1"; oId "ENSCGRT00001023661.1"; nearest_ref "ENSCGRT00001023661.1"; class_code "="; tss_id "TSS11101"; p_id "P7473";
LT883667v1	Cufflinks	exon	112275971	112276027	.	-	.	gene_id "XLOC_008450"; transcript_id "TCONS_00015024"; exon_number "38"; gene_name "ENSCGRG00001018788.1"; oId "ENSCGRT00001023668.1"; nearest_ref "ENSCGRT00001023668.1"; class_code "="; tss_id "TSS11101"; p_id "P7474";
LT883667v1	Cufflinks	exon	112275971	112276027	.	-	.	gene_id "XLOC_008450"; transcript_id "TCONS_00015022"; exon_number "39"; gene_name "ENSCGRG00001018788.1"; oId "ENSCGRT00001023650.1"; nearest_ref "ENSCGRT00001023650.1"; class_code "="; tss_id "TSS11101"; p_id "P7475";
LT883667v1	Cufflinks	exon	112275971	112276027	.	-	.	gene_id "XLOC_008450"; transcript_id "TCONS_00015020"; exon_number "38"; gene_name "ENSCGRG00001018788.1"; oId "CUFF.6959.8"; nearest_ref "ENSCGRT00001023647.1"; class_code "j"; tss_id "TSS11101";
LT883667v1	Cufflinks	exon	112275971	112276027	.	-	.	gene_id "XLOC_008450"; transcript_id "TCONS_00015018"; exon_number "38"; gene_name "ENSCGRG00001018788.1"; oId "CUFF.6959.6"; nearest_ref "ENSCGRT00001023647.1"; class_code "j"; tss_id "TSS11101";
LT883667v1	Cufflinks	exon	112275971	112276027	.	-	.	gene_id "XLOC_008450"; transcript_id "TCONS_00015017"; exon_number "37"; gene_name "ENSCGRG00001018788.1"; oId "CUFF.6959.5"; nearest_ref "ENSCGRT00001023647.1"; class_code "j"; tss_id "TSS11101";
LT883667v1	Cufflinks	exon	112276744	112276859	.	-	.	gene_id "XLOC_008450"; transcript_id "TCONS_00015019"; exon_number "40"; gene_name "ENSCGRG00001018788.1"; oId "CUFF.6959.7"; nearest_ref "ENSCGRT00001023647.1"; class_code "j"; tss_id "TSS11101";
LT883667v1	Cufflinks	exon	112276744	112276859	.	-	.	gene_id "XLOC_008450"; transcript_id "TCONS_00015021"; exon_number "40"; gene_name "ENSCGRG00001018788.1"; oId "ENSCGRT00001023647.1"; nearest_ref "ENSCGRT00001023647.1"; class_code "="; tss_id "TSS11101"; p_id "P7476";
LT883667v1	Cufflinks	exon	112276744	112276859	.	-	.	gene_id "XLOC_008450"; transcript_id "TCONS_00015023"; exon_number "39"; gene_name "ENSCGRG00001018788.1"; oId "ENSCGRT00001023661.1"; nearest_ref "ENSCGRT00001023661.1"; class_code "="; tss_id "TSS11101"; p_id "P7473";
LT883667v1	Cufflinks	exon	112276744	112276859	.	-	.	gene_id "XLOC_008450"; transcript_id "TCONS_00015024"; exon_number "39"; gene_name "ENSCGRG00001018788.1"; oId "ENSCGRT00001023668.1"; nearest_ref "ENSCGRT00001023668.1"; class_code "="; tss_id "TSS11101"; p_id "P7474";
LT883667v1	Cufflinks	exon	112276744	112276859	.	-	.	gene_id "XLOC_008450"; transcript_id "TCONS_00015022"; exon_number "40"; gene_name "ENSCGRG00001018788.1"; oId "ENSCGRT00001023650.1"; nearest_ref "ENSCGRT00001023650.1"; class_code "="; tss_id "TSS11101"; p_id "P7475";
LT883667v1	Cufflinks	exon	112276744	112276859	.	-	.	gene_id "XLOC_008450"; transcript_id "TCONS_00015020"; exon_number "39"; gene_name "ENSCGRG00001018788.1"; oId "CUFF.6959.8"; nearest_ref "ENSCGRT00001023647.1"; class_code "j"; tss_id "TSS11101";
LT883667v1	Cufflinks	exon	112276744	112276859	.	-	.	gene_id "XLOC_008450"; transcript_id "TCONS_00015018"; exon_number "39"; gene_name "ENSCGRG00001018788.1"; oId "CUFF.6959.6"; nearest_ref "ENSCGRT00001023647.1"; class_code "j"; tss_id "TSS11101";
LT883667v1	Cufflinks	exon	112276744	112276859	.	-	.	gene_id "XLOC_008450"; transcript_id "TCONS_00015017"; exon_number "38"; gene_name "ENSCGRG00001018788.1"; oId "CUFF.6959.5"; nearest_ref "ENSCGRT00001023647.1"; class_code "j"; tss_id "TSS11101";
LT883667v1	Cufflinks	exon	112278000	112278103	.	-	.	gene_id "XLOC_008450"; transcript_id "TCONS_00015019"; exon_number "41"; gene_name "ENSCGRG00001018788.1"; oId "CUFF.6959.7"; nearest_ref "ENSCGRT00001023647.1"; class_code "j"; tss_id "TSS11101";
LT883667v1	Cufflinks	exon	112278000	112278103	.	-	.	gene_id "XLOC_008450"; transcript_id "TCONS_00015021"; exon_number "41"; gene_name "ENSCGRG00001018788.1"; oId "ENSCGRT00001023647.1"; nearest_ref "ENSCGRT00001023647.1"; class_code "="; tss_id "TSS11101"; p_id "P7476";
LT883667v1	Cufflinks	exon	112278000	112278103	.	-	.	gene_id "XLOC_008450"; transcript_id "TCONS_00015023"; exon_number "40"; gene_name "ENSCGRG00001018788.1"; oId "ENSCGRT00001023661.1"; nearest_ref "ENSCGRT00001023661.1"; class_code "="; tss_id "TSS11101"; p_id "P7473";
LT883667v1	Cufflinks	exon	112278000	112278103	.	-	.	gene_id "XLOC_008450"; transcript_id "TCONS_00015024"; exon_number "40"; gene_name "ENSCGRG00001018788.1"; oId "ENSCGRT00001023668.1"; nearest_ref "ENSCGRT00001023668.1"; class_code "="; tss_id "TSS11101"; p_id "P7474";
LT883667v1	Cufflinks	exon	112278000	112278103	.	-	.	gene_id "XLOC_008450"; transcript_id "TCONS_00015022"; exon_number "41"; gene_name "ENSCGRG00001018788.1"; oId "ENSCGRT00001023650.1"; nearest_ref "ENSCGRT00001023650.1"; class_code "="; tss_id "TSS11101"; p_id "P7475";
LT883667v1	Cufflinks	exon	112278000	112278103	.	-	.	gene_id "XLOC_008450"; transcript_id "TCONS_00015020"; exon_number "40"; gene_name "ENSCGRG00001018788.1"; oId "CUFF.6959.8"; nearest_ref "ENSCGRT00001023647.1"; class_code "j"; tss_id "TSS11101";
LT883667v1	Cufflinks	exon	112278000	112278103	.	-	.	gene_id "XLOC_008450"; transcript_id "TCONS_00015018"; exon_number "40"; gene_name "ENSCGRG00001018788.1"; oId "CUFF.6959.6"; nearest_ref "ENSCGRT00001023647.1"; class_code "j"; tss_id "TSS11101";
LT883667v1	Cufflinks	exon	112278000	112278103	.	-	.	gene_id "XLOC_008450"; transcript_id "TCONS_00015017"; exon_number "39"; gene_name "ENSCGRG00001018788.1"; oId "CUFF.6959.5"; nearest_ref "ENSCGRT00001023647.1"; class_code "j"; tss_id "TSS11101";
LT883667v1	Cufflinks	exon	112290092	112290282	.	-	.	gene_id "XLOC_008450"; transcript_id "TCONS_00015019"; exon_number "42"; gene_name "ENSCGRG00001018788.1"; oId "CUFF.6959.7"; nearest_ref "ENSCGRT00001023647.1"; class_code "j"; tss_id "TSS11101";
LT883667v1	Cufflinks	exon	112290092	112290282	.	-	.	gene_id "XLOC_008450"; transcript_id "TCONS_00015021"; exon_number "42"; gene_name "ENSCGRG00001018788.1"; oId "ENSCGRT00001023647.1"; nearest_ref "ENSCGRT00001023647.1"; class_code "="; tss_id "TSS11101"; p_id "P7476";
LT883667v1	Cufflinks	exon	112290092	112290282	.	-	.	gene_id "XLOC_008450"; transcript_id "TCONS_00015023"; exon_number "41"; gene_name "ENSCGRG00001018788.1"; oId "ENSCGRT00001023661.1"; nearest_ref "ENSCGRT00001023661.1"; class_code "="; tss_id "TSS11101"; p_id "P7473";
LT883667v1	Cufflinks	exon	112290092	112290282	.	-	.	gene_id "XLOC_008450"; transcript_id "TCONS_00015024"; exon_number "41"; gene_name "ENSCGRG00001018788.1"; oId "ENSCGRT00001023668.1"; nearest_ref "ENSCGRT00001023668.1"; class_code "="; tss_id "TSS11101"; p_id "P7474";
LT883667v1	Cufflinks	exon	112290092	112290282	.	-	.	gene_id "XLOC_008450"; transcript_id "TCONS_00015022"; exon_number "42"; gene_name "ENSCGRG00001018788.1"; oId "ENSCGRT00001023650.1"; nearest_ref "ENSCGRT00001023650.1"; class_code "="; tss_id "TSS11101"; p_id "P7475";
LT883667v1	Cufflinks	exon	112290092	112290282	.	-	.	gene_id "XLOC_008450"; transcript_id "TCONS_00015020"; exon_number "41"; gene_name "ENSCGRG00001018788.1"; oId "CUFF.6959.8"; nearest_ref "ENSCGRT00001023647.1"; class_code "j"; tss_id "TSS11101";
LT883667v1	Cufflinks	exon	112290092	112290282	.	-	.	gene_id "XLOC_008450"; transcript_id "TCONS_00015018"; exon_number "41"; gene_name "ENSCGRG00001018788.1"; oId "CUFF.6959.6"; nearest_ref "ENSCGRT00001023647.1"; class_code "j"; tss_id "TSS11101";
LT883667v1	Cufflinks	exon	112290092	112290282	.	-	.	gene_id "XLOC_008450"; transcript_id "TCONS_00015017"; exon_number "40"; gene_name "ENSCGRG00001018788.1"; oId "CUFF.6959.5"; nearest_ref "ENSCGRT00001023647.1"; class_code "j"; tss_id "TSS11101";
LT883667v1	Cufflinks	exon	112291644	112291788	.	-	.	gene_id "XLOC_008450"; transcript_id "TCONS_00015019"; exon_number "43"; gene_name "ENSCGRG00001018788.1"; oId "CUFF.6959.7"; nearest_ref "ENSCGRT00001023647.1"; class_code "j"; tss_id "TSS11101";
LT883667v1	Cufflinks	exon	112291644	112291796	.	-	.	gene_id "XLOC_008450"; transcript_id "TCONS_00015021"; exon_number "43"; gene_name "ENSCGRG00001018788.1"; oId "ENSCGRT00001023647.1"; nearest_ref "ENSCGRT00001023647.1"; class_code "="; tss_id "TSS11101"; p_id "P7476";
LT883667v1	Cufflinks	exon	112291644	112291788	.	-	.	gene_id "XLOC_008450"; transcript_id "TCONS_00015023"; exon_number "42"; gene_name "ENSCGRG00001018788.1"; oId "ENSCGRT00001023661.1"; nearest_ref "ENSCGRT00001023661.1"; class_code "="; tss_id "TSS11101"; p_id "P7473";
LT883667v1	Cufflinks	exon	112291644	112291796	.	-	.	gene_id "XLOC_008450"; transcript_id "TCONS_00015024"; exon_number "42"; gene_name "ENSCGRG00001018788.1"; oId "ENSCGRT00001023668.1"; nearest_ref "ENSCGRT00001023668.1"; class_code "="; tss_id "TSS11101"; p_id "P7474";
LT883667v1	Cufflinks	exon	112291644	112291796	.	-	.	gene_id "XLOC_008450"; transcript_id "TCONS_00015022"; exon_number "43"; gene_name "ENSCGRG00001018788.1"; oId "ENSCGRT00001023650.1"; nearest_ref "ENSCGRT00001023650.1"; class_code "="; tss_id "TSS11101"; p_id "P7475";
LT883667v1	Cufflinks	exon	112291644	112291788	.	-	.	gene_id "XLOC_008450"; transcript_id "TCONS_00015020"; exon_number "42"; gene_name "ENSCGRG00001018788.1"; oId "CUFF.6959.8"; nearest_ref "ENSCGRT00001023647.1"; class_code "j"; tss_id "TSS11101";
LT883667v1	Cufflinks	exon	112291644	112291796	.	-	.	gene_id "XLOC_008450"; transcript_id "TCONS_00015018"; exon_number "42"; gene_name "ENSCGRG00001018788.1"; oId "CUFF.6959.6"; nearest_ref "ENSCGRT00001023647.1"; class_code "j"; tss_id "TSS11101";
LT883667v1	Cufflinks	exon	112291644	112291788	.	-	.	gene_id "XLOC_008450"; transcript_id "TCONS_00015017"; exon_number "41"; gene_name "ENSCGRG00001018788.1"; oId "CUFF.6959.5"; nearest_ref "ENSCGRT00001023647.1"; class_code "j"; tss_id "TSS11101";
LT883667v1	Cufflinks	exon	112293592	112293683	.	-	.	gene_id "XLOC_008450"; transcript_id "TCONS_00015021"; exon_number "44"; gene_name "ENSCGRG00001018788.1"; oId "ENSCGRT00001023647.1"; nearest_ref "ENSCGRT00001023647.1"; class_code "="; tss_id "TSS11101"; p_id "P7476";
LT883667v1	Cufflinks	exon	112293592	112293683	.	-	.	gene_id "XLOC_008450"; transcript_id "TCONS_00015024"; exon_number "43"; gene_name "ENSCGRG00001018788.1"; oId "ENSCGRT00001023668.1"; nearest_ref "ENSCGRT00001023668.1"; class_code "="; tss_id "TSS11101"; p_id "P7474";
LT883667v1	Cufflinks	exon	112293592	112293683	.	-	.	gene_id "XLOC_008450"; transcript_id "TCONS_00015022"; exon_number "44"; gene_name "ENSCGRG00001018788.1"; oId "ENSCGRT00001023650.1"; nearest_ref "ENSCGRT00001023650.1"; class_code "="; tss_id "TSS11101"; p_id "P7475";
LT883667v1	Cufflinks	exon	112293592	112293683	.	-	.	gene_id "XLOC_008450"; transcript_id "TCONS_00015018"; exon_number "43"; gene_name "ENSCGRG00001018788.1"; oId "CUFF.6959.6"; nearest_ref "ENSCGRT00001023647.1"; class_code "j"; tss_id "TSS11101";
LT883667v1	Cufflinks	exon	112320676	112320703	.	-	.	gene_id "XLOC_008450"; transcript_id "TCONS_00015019"; exon_number "44"; gene_name "ENSCGRG00001018788.1"; oId "CUFF.6959.7"; nearest_ref "ENSCGRT00001023647.1"; class_code "j"; tss_id "TSS11101";
LT883667v1	Cufflinks	exon	112320676	112320703	.	-	.	gene_id "XLOC_008450"; transcript_id "TCONS_00015023"; exon_number "43"; gene_name "ENSCGRG00001018788.1"; oId "ENSCGRT00001023661.1"; nearest_ref "ENSCGRT00001023661.1"; class_code "="; tss_id "TSS11101"; p_id "P7473";
LT883667v1	Cufflinks	exon	112320676	112320703	.	-	.	gene_id "XLOC_008450"; transcript_id "TCONS_00015020"; exon_number "43"; gene_name "ENSCGRG00001018788.1"; oId "CUFF.6959.8"; nearest_ref "ENSCGRT00001023647.1"; class_code "j"; tss_id "TSS11101";
LT883667v1	Cufflinks	exon	112320676	112320703	.	-	.	gene_id "XLOC_008450"; transcript_id "TCONS_00015017"; exon_number "42"; gene_name "ENSCGRG00001018788.1"; oId "CUFF.6959.5"; nearest_ref "ENSCGRT00001023647.1"; class_code "j"; tss_id "TSS11101";
LT883667v1	Cufflinks	exon	112320743	112320882	.	-	.	gene_id "XLOC_008450"; transcript_id "TCONS_00015019"; exon_number "45"; gene_name "ENSCGRG00001018788.1"; oId "CUFF.6959.7"; nearest_ref "ENSCGRT00001023647.1"; class_code "j"; tss_id "TSS11101";
LT883667v1	Cufflinks	exon	112320743	112320882	.	-	.	gene_id "XLOC_008450"; transcript_id "TCONS_00015021"; exon_number "45"; gene_name "ENSCGRG00001018788.1"; oId "ENSCGRT00001023647.1"; nearest_ref "ENSCGRT00001023647.1"; class_code "="; tss_id "TSS11101"; p_id "P7476";
LT883667v1	Cufflinks	exon	112320743	112320882	.	-	.	gene_id "XLOC_008450"; transcript_id "TCONS_00015023"; exon_number "44"; gene_name "ENSCGRG00001018788.1"; oId "ENSCGRT00001023661.1"; nearest_ref "ENSCGRT00001023661.1"; class_code "="; tss_id "TSS11101"; p_id "P7473";
LT883667v1	Cufflinks	exon	112320743	112320882	.	-	.	gene_id "XLOC_008450"; transcript_id "TCONS_00015024"; exon_number "44"; gene_name "ENSCGRG00001018788.1"; oId "ENSCGRT00001023668.1"; nearest_ref "ENSCGRT00001023668.1"; class_code "="; tss_id "TSS11101"; p_id "P7474";
LT883667v1	Cufflinks	exon	112320743	112320882	.	-	.	gene_id "XLOC_008450"; transcript_id "TCONS_00015022"; exon_number "45"; gene_name "ENSCGRG00001018788.1"; oId "ENSCGRT00001023650.1"; nearest_ref "ENSCGRT00001023650.1"; class_code "="; tss_id "TSS11101"; p_id "P7475";
LT883667v1	Cufflinks	exon	112320743	112320882	.	-	.	gene_id "XLOC_008450"; transcript_id "TCONS_00015020"; exon_number "44"; gene_name "ENSCGRG00001018788.1"; oId "CUFF.6959.8"; nearest_ref "ENSCGRT00001023647.1"; class_code "j"; tss_id "TSS11101";
LT883667v1	Cufflinks	exon	112320743	112320882	.	-	.	gene_id "XLOC_008450"; transcript_id "TCONS_00015018"; exon_number "44"; gene_name "ENSCGRG00001018788.1"; oId "CUFF.6959.6"; nearest_ref "ENSCGRT00001023647.1"; class_code "j"; tss_id "TSS11101";
LT883667v1	Cufflinks	exon	112320743	112320882	.	-	.	gene_id "XLOC_008450"; transcript_id "TCONS_00015017"; exon_number "43"; gene_name "ENSCGRG00001018788.1"; oId "CUFF.6959.5"; nearest_ref "ENSCGRT00001023647.1"; class_code "j"; tss_id "TSS11101";
LT883667v1	Cufflinks	exon	112324268	112324389	.	-	.	gene_id "XLOC_008450"; transcript_id "TCONS_00015019"; exon_number "46"; gene_name "ENSCGRG00001018788.1"; oId "CUFF.6959.7"; nearest_ref "ENSCGRT00001023647.1"; class_code "j"; tss_id "TSS11101";
LT883667v1	Cufflinks	exon	112324268	112324373	.	-	.	gene_id "XLOC_008450"; transcript_id "TCONS_00015021"; exon_number "46"; gene_name "ENSCGRG00001018788.1"; oId "ENSCGRT00001023647.1"; nearest_ref "ENSCGRT00001023647.1"; class_code "="; tss_id "TSS11101"; p_id "P7476";
LT883667v1	Cufflinks	exon	112324268	112324389	.	-	.	gene_id "XLOC_008450"; transcript_id "TCONS_00015023"; exon_number "45"; gene_name "ENSCGRG00001018788.1"; oId "ENSCGRT00001023661.1"; nearest_ref "ENSCGRT00001023661.1"; class_code "="; tss_id "TSS11101"; p_id "P7473";
LT883667v1	Cufflinks	exon	112324268	112324373	.	-	.	gene_id "XLOC_008450"; transcript_id "TCONS_00015024"; exon_number "45"; gene_name "ENSCGRG00001018788.1"; oId "ENSCGRT00001023668.1"; nearest_ref "ENSCGRT00001023668.1"; class_code "="; tss_id "TSS11101"; p_id "P7474";
LT883667v1	Cufflinks	exon	112324268	112324373	.	-	.	gene_id "XLOC_008450"; transcript_id "TCONS_00015022"; exon_number "46"; gene_name "ENSCGRG00001018788.1"; oId "ENSCGRT00001023650.1"; nearest_ref "ENSCGRT00001023650.1"; class_code "="; tss_id "TSS11101"; p_id "P7475";
LT883667v1	Cufflinks	exon	112324268	112324389	.	-	.	gene_id "XLOC_008450"; transcript_id "TCONS_00015020"; exon_number "45"; gene_name "ENSCGRG00001018788.1"; oId "CUFF.6959.8"; nearest_ref "ENSCGRT00001023647.1"; class_code "j"; tss_id "TSS11101";
LT883667v1	Cufflinks	exon	112324268	112324373	.	-	.	gene_id "XLOC_008450"; transcript_id "TCONS_00015018"; exon_number "45"; gene_name "ENSCGRG00001018788.1"; oId "CUFF.6959.6"; nearest_ref "ENSCGRT00001023647.1"; class_code "j"; tss_id "TSS11101";
LT883667v1	Cufflinks	exon	112324268	112324389	.	-	.	gene_id "XLOC_008450"; transcript_id "TCONS_00015017"; exon_number "44"; gene_name "ENSCGRG00001018788.1"; oId "CUFF.6959.5"; nearest_ref "ENSCGRT00001023647.1"; class_code "j"; tss_id "TSS11101";
LT883667v1	Cufflinks	exon	112325267	112325550	.	-	.	gene_id "XLOC_008450"; transcript_id "TCONS_00015021"; exon_number "47"; gene_name "ENSCGRG00001018788.1"; oId "ENSCGRT00001023647.1"; nearest_ref "ENSCGRT00001023647.1"; class_code "="; tss_id "TSS11101"; p_id "P7476";
LT883667v1	Cufflinks	exon	112325267	112325550	.	-	.	gene_id "XLOC_008450"; transcript_id "TCONS_00015024"; exon_number "46"; gene_name "ENSCGRG00001018788.1"; oId "ENSCGRT00001023668.1"; nearest_ref "ENSCGRT00001023668.1"; class_code "="; tss_id "TSS11101"; p_id "P7474";
LT883667v1	Cufflinks	exon	112325267	112325550	.	-	.	gene_id "XLOC_008450"; transcript_id "TCONS_00015022"; exon_number "47"; gene_name "ENSCGRG00001018788.1"; oId "ENSCGRT00001023650.1"; nearest_ref "ENSCGRT00001023650.1"; class_code "="; tss_id "TSS11101"; p_id "P7475";
LT883667v1	Cufflinks	exon	112325267	112325550	.	-	.	gene_id "XLOC_008450"; transcript_id "TCONS_00015018"; exon_number "46"; gene_name "ENSCGRG00001018788.1"; oId "CUFF.6959.6"; nearest_ref "ENSCGRT00001023647.1"; class_code "j"; tss_id "TSS11101";
LT883667v1	Cufflinks	exon	112325283	112325550	.	-	.	gene_id "XLOC_008450"; transcript_id "TCONS_00015019"; exon_number "47"; gene_name "ENSCGRG00001018788.1"; oId "CUFF.6959.7"; nearest_ref "ENSCGRT00001023647.1"; class_code "j"; tss_id "TSS11101";
LT883667v1	Cufflinks	exon	112325283	112325550	.	-	.	gene_id "XLOC_008450"; transcript_id "TCONS_00015023"; exon_number "46"; gene_name "ENSCGRG00001018788.1"; oId "ENSCGRT00001023661.1"; nearest_ref "ENSCGRT00001023661.1"; class_code "="; tss_id "TSS11101"; p_id "P7473";
LT883667v1	Cufflinks	exon	112325283	112325550	.	-	.	gene_id "XLOC_008450"; transcript_id "TCONS_00015020"; exon_number "46"; gene_name "ENSCGRG00001018788.1"; oId "CUFF.6959.8"; nearest_ref "ENSCGRT00001023647.1"; class_code "j"; tss_id "TSS11101";
LT883667v1	Cufflinks	exon	112325283	112325550	.	-	.	gene_id "XLOC_008450"; transcript_id "TCONS_00015017"; exon_number "45"; gene_name "ENSCGRG00001018788.1"; oId "CUFF.6959.5"; nearest_ref "ENSCGRT00001023647.1"; class_code "j"; tss_id "TSS11101";
LT883667v1	Cufflinks	exon	112351550	112352863	.	-	.	gene_id "XLOC_008451"; transcript_id "TCONS_00015027"; exon_number "1"; gene_name "ENSCGRG00001002035.1"; oId "CUFF.6934.3"; nearest_ref "ENSCGRT00001002602.1"; class_code "="; tss_id "TSS11102"; p_id "P7479";
LT883667v1	Cufflinks	exon	112351550	112352863	.	-	.	gene_id "XLOC_008451"; transcript_id "TCONS_00015028"; exon_number "1"; gene_name "ENSCGRG00001002035.1"; oId "CUFF.6934.4"; nearest_ref "ENSCGRT00001002605.1"; class_code "="; tss_id "TSS11102"; p_id "P7477";
LT883667v1	Cufflinks	exon	112351550	112352863	.	-	.	gene_id "XLOC_008451"; transcript_id "TCONS_00015026"; exon_number "1"; gene_name "ENSCGRG00001002035.1"; oId "CUFF.6934.2"; nearest_ref "ENSCGRT00001002568.1"; class_code "j"; tss_id "TSS11102";
LT883667v1	Cufflinks	exon	112351550	112352863	.	-	.	gene_id "XLOC_008451"; transcript_id "TCONS_00015025"; exon_number "1"; gene_name "ENSCGRG00001002035.1"; oId "CUFF.6934.1"; nearest_ref "ENSCGRT00001002568.1"; class_code "j"; tss_id "TSS11102";
LT883667v1	Cufflinks	exon	112351566	112352863	.	-	.	gene_id "XLOC_008451"; transcript_id "TCONS_00015029"; exon_number "1"; gene_name "ENSCGRG00001002035.1"; oId "ENSCGRT00001002568.1"; nearest_ref "ENSCGRT00001002568.1"; class_code "="; tss_id "TSS11102"; p_id "P7478";
LT883667v1	Cufflinks	exon	112352683	112352863	.	-	.	gene_id "XLOC_008451"; transcript_id "TCONS_00015031"; exon_number "1"; gene_name "ENSCGRG00001002035.1"; oId "ENSCGRT00001002605.1"; nearest_ref "ENSCGRT00001002605.1"; class_code "="; tss_id "TSS11103"; p_id "P7477";
LT883667v1	Cufflinks	exon	112352683	112352863	.	-	.	gene_id "XLOC_008451"; transcript_id "TCONS_00015030"; exon_number "1"; gene_name "ENSCGRG00001002035.1"; oId "ENSCGRT00001002602.1"; nearest_ref "ENSCGRT00001002602.1"; class_code "="; tss_id "TSS11103"; p_id "P7479";
LT883667v1	Cufflinks	exon	112353044	112353219	.	-	.	gene_id "XLOC_008451"; transcript_id "TCONS_00015027"; exon_number "2"; gene_name "ENSCGRG00001002035.1"; oId "CUFF.6934.3"; nearest_ref "ENSCGRT00001002602.1"; class_code "="; tss_id "TSS11102"; p_id "P7479";
LT883667v1	Cufflinks	exon	112353044	112353219	.	-	.	gene_id "XLOC_008451"; transcript_id "TCONS_00015028"; exon_number "2"; gene_name "ENSCGRG00001002035.1"; oId "CUFF.6934.4"; nearest_ref "ENSCGRT00001002605.1"; class_code "="; tss_id "TSS11102"; p_id "P7477";
LT883667v1	Cufflinks	exon	112353044	112353219	.	-	.	gene_id "XLOC_008451"; transcript_id "TCONS_00015026"; exon_number "2"; gene_name "ENSCGRG00001002035.1"; oId "CUFF.6934.2"; nearest_ref "ENSCGRT00001002568.1"; class_code "j"; tss_id "TSS11102";
LT883667v1	Cufflinks	exon	112353044	112353219	.	-	.	gene_id "XLOC_008451"; transcript_id "TCONS_00015025"; exon_number "2"; gene_name "ENSCGRG00001002035.1"; oId "CUFF.6934.1"; nearest_ref "ENSCGRT00001002568.1"; class_code "j"; tss_id "TSS11102";
LT883667v1	Cufflinks	exon	112353044	112353219	.	-	.	gene_id "XLOC_008451"; transcript_id "TCONS_00015029"; exon_number "2"; gene_name "ENSCGRG00001002035.1"; oId "ENSCGRT00001002568.1"; nearest_ref "ENSCGRT00001002568.1"; class_code "="; tss_id "TSS11102"; p_id "P7478";
LT883667v1	Cufflinks	exon	112353044	112353219	.	-	.	gene_id "XLOC_008451"; transcript_id "TCONS_00015031"; exon_number "2"; gene_name "ENSCGRG00001002035.1"; oId "ENSCGRT00001002605.1"; nearest_ref "ENSCGRT00001002605.1"; class_code "="; tss_id "TSS11103"; p_id "P7477";
LT883667v1	Cufflinks	exon	112353044	112353219	.	-	.	gene_id "XLOC_008451"; transcript_id "TCONS_00015030"; exon_number "2"; gene_name "ENSCGRG00001002035.1"; oId "ENSCGRT00001002602.1"; nearest_ref "ENSCGRT00001002602.1"; class_code "="; tss_id "TSS11103"; p_id "P7479";
LT883667v1	Cufflinks	exon	112363561	112363639	.	-	.	gene_id "XLOC_008451"; transcript_id "TCONS_00015027"; exon_number "3"; gene_name "ENSCGRG00001002035.1"; oId "CUFF.6934.3"; nearest_ref "ENSCGRT00001002602.1"; class_code "="; tss_id "TSS11102"; p_id "P7479";
LT883667v1	Cufflinks	exon	112363561	112363639	.	-	.	gene_id "XLOC_008451"; transcript_id "TCONS_00015028"; exon_number "3"; gene_name "ENSCGRG00001002035.1"; oId "CUFF.6934.4"; nearest_ref "ENSCGRT00001002605.1"; class_code "="; tss_id "TSS11102"; p_id "P7477";
LT883667v1	Cufflinks	exon	112363561	112363639	.	-	.	gene_id "XLOC_008451"; transcript_id "TCONS_00015026"; exon_number "3"; gene_name "ENSCGRG00001002035.1"; oId "CUFF.6934.2"; nearest_ref "ENSCGRT00001002568.1"; class_code "j"; tss_id "TSS11102";
LT883667v1	Cufflinks	exon	112363561	112363639	.	-	.	gene_id "XLOC_008451"; transcript_id "TCONS_00015025"; exon_number "3"; gene_name "ENSCGRG00001002035.1"; oId "CUFF.6934.1"; nearest_ref "ENSCGRT00001002568.1"; class_code "j"; tss_id "TSS11102";
LT883667v1	Cufflinks	exon	112363561	112363639	.	-	.	gene_id "XLOC_008451"; transcript_id "TCONS_00015029"; exon_number "3"; gene_name "ENSCGRG00001002035.1"; oId "ENSCGRT00001002568.1"; nearest_ref "ENSCGRT00001002568.1"; class_code "="; tss_id "TSS11102"; p_id "P7478";
LT883667v1	Cufflinks	exon	112363561	112363639	.	-	.	gene_id "XLOC_008451"; transcript_id "TCONS_00015031"; exon_number "3"; gene_name "ENSCGRG00001002035.1"; oId "ENSCGRT00001002605.1"; nearest_ref "ENSCGRT00001002605.1"; class_code "="; tss_id "TSS11103"; p_id "P7477";
LT883667v1	Cufflinks	exon	112363561	112363639	.	-	.	gene_id "XLOC_008451"; transcript_id "TCONS_00015030"; exon_number "3"; gene_name "ENSCGRG00001002035.1"; oId "ENSCGRT00001002602.1"; nearest_ref "ENSCGRT00001002602.1"; class_code "="; tss_id "TSS11103"; p_id "P7479";
LT883667v1	Cufflinks	exon	112364115	112364201	.	-	.	gene_id "XLOC_008451"; transcript_id "TCONS_00015027"; exon_number "4"; gene_name "ENSCGRG00001002035.1"; oId "CUFF.6934.3"; nearest_ref "ENSCGRT00001002602.1"; class_code "="; tss_id "TSS11102"; p_id "P7479";
LT883667v1	Cufflinks	exon	112364115	112364201	.	-	.	gene_id "XLOC_008451"; transcript_id "TCONS_00015028"; exon_number "4"; gene_name "ENSCGRG00001002035.1"; oId "CUFF.6934.4"; nearest_ref "ENSCGRT00001002605.1"; class_code "="; tss_id "TSS11102"; p_id "P7477";
LT883667v1	Cufflinks	exon	112364115	112364201	.	-	.	gene_id "XLOC_008451"; transcript_id "TCONS_00015026"; exon_number "4"; gene_name "ENSCGRG00001002035.1"; oId "CUFF.6934.2"; nearest_ref "ENSCGRT00001002568.1"; class_code "j"; tss_id "TSS11102";
LT883667v1	Cufflinks	exon	112364115	112364201	.	-	.	gene_id "XLOC_008451"; transcript_id "TCONS_00015025"; exon_number "4"; gene_name "ENSCGRG00001002035.1"; oId "CUFF.6934.1"; nearest_ref "ENSCGRT00001002568.1"; class_code "j"; tss_id "TSS11102";
LT883667v1	Cufflinks	exon	112364115	112364201	.	-	.	gene_id "XLOC_008451"; transcript_id "TCONS_00015029"; exon_number "4"; gene_name "ENSCGRG00001002035.1"; oId "ENSCGRT00001002568.1"; nearest_ref "ENSCGRT00001002568.1"; class_code "="; tss_id "TSS11102"; p_id "P7478";
LT883667v1	Cufflinks	exon	112364115	112364201	.	-	.	gene_id "XLOC_008451"; transcript_id "TCONS_00015031"; exon_number "4"; gene_name "ENSCGRG00001002035.1"; oId "ENSCGRT00001002605.1"; nearest_ref "ENSCGRT00001002605.1"; class_code "="; tss_id "TSS11103"; p_id "P7477";
LT883667v1	Cufflinks	exon	112364115	112364201	.	-	.	gene_id "XLOC_008451"; transcript_id "TCONS_00015030"; exon_number "4"; gene_name "ENSCGRG00001002035.1"; oId "ENSCGRT00001002602.1"; nearest_ref "ENSCGRT00001002602.1"; class_code "="; tss_id "TSS11103"; p_id "P7479";
LT883667v1	Cufflinks	exon	112365153	112365268	.	-	.	gene_id "XLOC_008451"; transcript_id "TCONS_00015027"; exon_number "5"; gene_name "ENSCGRG00001002035.1"; oId "CUFF.6934.3"; nearest_ref "ENSCGRT00001002602.1"; class_code "="; tss_id "TSS11102"; p_id "P7479";
LT883667v1	Cufflinks	exon	112365153	112365268	.	-	.	gene_id "XLOC_008451"; transcript_id "TCONS_00015028"; exon_number "5"; gene_name "ENSCGRG00001002035.1"; oId "CUFF.6934.4"; nearest_ref "ENSCGRT00001002605.1"; class_code "="; tss_id "TSS11102"; p_id "P7477";
LT883667v1	Cufflinks	exon	112365153	112365268	.	-	.	gene_id "XLOC_008451"; transcript_id "TCONS_00015026"; exon_number "5"; gene_name "ENSCGRG00001002035.1"; oId "CUFF.6934.2"; nearest_ref "ENSCGRT00001002568.1"; class_code "j"; tss_id "TSS11102";
LT883667v1	Cufflinks	exon	112365153	112365268	.	-	.	gene_id "XLOC_008451"; transcript_id "TCONS_00015025"; exon_number "5"; gene_name "ENSCGRG00001002035.1"; oId "CUFF.6934.1"; nearest_ref "ENSCGRT00001002568.1"; class_code "j"; tss_id "TSS11102";
LT883667v1	Cufflinks	exon	112365153	112365268	.	-	.	gene_id "XLOC_008451"; transcript_id "TCONS_00015029"; exon_number "5"; gene_name "ENSCGRG00001002035.1"; oId "ENSCGRT00001002568.1"; nearest_ref "ENSCGRT00001002568.1"; class_code "="; tss_id "TSS11102"; p_id "P7478";
LT883667v1	Cufflinks	exon	112365153	112365268	.	-	.	gene_id "XLOC_008451"; transcript_id "TCONS_00015031"; exon_number "5"; gene_name "ENSCGRG00001002035.1"; oId "ENSCGRT00001002605.1"; nearest_ref "ENSCGRT00001002605.1"; class_code "="; tss_id "TSS11103"; p_id "P7477";
LT883667v1	Cufflinks	exon	112365153	112365268	.	-	.	gene_id "XLOC_008451"; transcript_id "TCONS_00015030"; exon_number "5"; gene_name "ENSCGRG00001002035.1"; oId "ENSCGRT00001002602.1"; nearest_ref "ENSCGRT00001002602.1"; class_code "="; tss_id "TSS11103"; p_id "P7479";
LT883667v1	Cufflinks	exon	112366444	112366521	.	-	.	gene_id "XLOC_008451"; transcript_id "TCONS_00015027"; exon_number "6"; gene_name "ENSCGRG00001002035.1"; oId "CUFF.6934.3"; nearest_ref "ENSCGRT00001002602.1"; class_code "="; tss_id "TSS11102"; p_id "P7479";
LT883667v1	Cufflinks	exon	112366444	112366521	.	-	.	gene_id "XLOC_008451"; transcript_id "TCONS_00015028"; exon_number "6"; gene_name "ENSCGRG00001002035.1"; oId "CUFF.6934.4"; nearest_ref "ENSCGRT00001002605.1"; class_code "="; tss_id "TSS11102"; p_id "P7477";
LT883667v1	Cufflinks	exon	112366444	112366521	.	-	.	gene_id "XLOC_008451"; transcript_id "TCONS_00015026"; exon_number "6"; gene_name "ENSCGRG00001002035.1"; oId "CUFF.6934.2"; nearest_ref "ENSCGRT00001002568.1"; class_code "j"; tss_id "TSS11102";
LT883667v1	Cufflinks	exon	112366444	112366521	.	-	.	gene_id "XLOC_008451"; transcript_id "TCONS_00015025"; exon_number "6"; gene_name "ENSCGRG00001002035.1"; oId "CUFF.6934.1"; nearest_ref "ENSCGRT00001002568.1"; class_code "j"; tss_id "TSS11102";
LT883667v1	Cufflinks	exon	112366444	112366521	.	-	.	gene_id "XLOC_008451"; transcript_id "TCONS_00015029"; exon_number "6"; gene_name "ENSCGRG00001002035.1"; oId "ENSCGRT00001002568.1"; nearest_ref "ENSCGRT00001002568.1"; class_code "="; tss_id "TSS11102"; p_id "P7478";
LT883667v1	Cufflinks	exon	112366444	112366521	.	-	.	gene_id "XLOC_008451"; transcript_id "TCONS_00015031"; exon_number "6"; gene_name "ENSCGRG00001002035.1"; oId "ENSCGRT00001002605.1"; nearest_ref "ENSCGRT00001002605.1"; class_code "="; tss_id "TSS11103"; p_id "P7477";
LT883667v1	Cufflinks	exon	112366444	112366521	.	-	.	gene_id "XLOC_008451"; transcript_id "TCONS_00015030"; exon_number "6"; gene_name "ENSCGRG00001002035.1"; oId "ENSCGRT00001002602.1"; nearest_ref "ENSCGRT00001002602.1"; class_code "="; tss_id "TSS11103"; p_id "P7479";
LT883667v1	Cufflinks	exon	112367234	112367378	.	-	.	gene_id "XLOC_008451"; transcript_id "TCONS_00015027"; exon_number "7"; gene_name "ENSCGRG00001002035.1"; oId "CUFF.6934.3"; nearest_ref "ENSCGRT00001002602.1"; class_code "="; tss_id "TSS11102"; p_id "P7479";
LT883667v1	Cufflinks	exon	112367234	112367378	.	-	.	gene_id "XLOC_008451"; transcript_id "TCONS_00015028"; exon_number "7"; gene_name "ENSCGRG00001002035.1"; oId "CUFF.6934.4"; nearest_ref "ENSCGRT00001002605.1"; class_code "="; tss_id "TSS11102"; p_id "P7477";
LT883667v1	Cufflinks	exon	112367234	112367378	.	-	.	gene_id "XLOC_008451"; transcript_id "TCONS_00015026"; exon_number "7"; gene_name "ENSCGRG00001002035.1"; oId "CUFF.6934.2"; nearest_ref "ENSCGRT00001002568.1"; class_code "j"; tss_id "TSS11102";
LT883667v1	Cufflinks	exon	112367234	112367378	.	-	.	gene_id "XLOC_008451"; transcript_id "TCONS_00015025"; exon_number "7"; gene_name "ENSCGRG00001002035.1"; oId "CUFF.6934.1"; nearest_ref "ENSCGRT00001002568.1"; class_code "j"; tss_id "TSS11102";
LT883667v1	Cufflinks	exon	112367234	112367378	.	-	.	gene_id "XLOC_008451"; transcript_id "TCONS_00015029"; exon_number "7"; gene_name "ENSCGRG00001002035.1"; oId "ENSCGRT00001002568.1"; nearest_ref "ENSCGRT00001002568.1"; class_code "="; tss_id "TSS11102"; p_id "P7478";
LT883667v1	Cufflinks	exon	112367234	112367378	.	-	.	gene_id "XLOC_008451"; transcript_id "TCONS_00015031"; exon_number "7"; gene_name "ENSCGRG00001002035.1"; oId "ENSCGRT00001002605.1"; nearest_ref "ENSCGRT00001002605.1"; class_code "="; tss_id "TSS11103"; p_id "P7477";
LT883667v1	Cufflinks	exon	112367234	112367378	.	-	.	gene_id "XLOC_008451"; transcript_id "TCONS_00015030"; exon_number "7"; gene_name "ENSCGRG00001002035.1"; oId "ENSCGRT00001002602.1"; nearest_ref "ENSCGRT00001002602.1"; class_code "="; tss_id "TSS11103"; p_id "P7479";
LT883667v1	Cufflinks	exon	112367567	112367734	.	-	.	gene_id "XLOC_008451"; transcript_id "TCONS_00015027"; exon_number "8"; gene_name "ENSCGRG00001002035.1"; oId "CUFF.6934.3"; nearest_ref "ENSCGRT00001002602.1"; class_code "="; tss_id "TSS11102"; p_id "P7479";
LT883667v1	Cufflinks	exon	112367567	112367734	.	-	.	gene_id "XLOC_008451"; transcript_id "TCONS_00015028"; exon_number "8"; gene_name "ENSCGRG00001002035.1"; oId "CUFF.6934.4"; nearest_ref "ENSCGRT00001002605.1"; class_code "="; tss_id "TSS11102"; p_id "P7477";
LT883667v1	Cufflinks	exon	112367567	112367734	.	-	.	gene_id "XLOC_008451"; transcript_id "TCONS_00015026"; exon_number "8"; gene_name "ENSCGRG00001002035.1"; oId "CUFF.6934.2"; nearest_ref "ENSCGRT00001002568.1"; class_code "j"; tss_id "TSS11102";
LT883667v1	Cufflinks	exon	112367567	112367734	.	-	.	gene_id "XLOC_008451"; transcript_id "TCONS_00015025"; exon_number "8"; gene_name "ENSCGRG00001002035.1"; oId "CUFF.6934.1"; nearest_ref "ENSCGRT00001002568.1"; class_code "j"; tss_id "TSS11102";
LT883667v1	Cufflinks	exon	112367567	112367734	.	-	.	gene_id "XLOC_008451"; transcript_id "TCONS_00015029"; exon_number "8"; gene_name "ENSCGRG00001002035.1"; oId "ENSCGRT00001002568.1"; nearest_ref "ENSCGRT00001002568.1"; class_code "="; tss_id "TSS11102"; p_id "P7478";
LT883667v1	Cufflinks	exon	112367567	112367734	.	-	.	gene_id "XLOC_008451"; transcript_id "TCONS_00015031"; exon_number "8"; gene_name "ENSCGRG00001002035.1"; oId "ENSCGRT00001002605.1"; nearest_ref "ENSCGRT00001002605.1"; class_code "="; tss_id "TSS11103"; p_id "P7477";
LT883667v1	Cufflinks	exon	112367567	112367734	.	-	.	gene_id "XLOC_008451"; transcript_id "TCONS_00015030"; exon_number "8"; gene_name "ENSCGRG00001002035.1"; oId "ENSCGRT00001002602.1"; nearest_ref "ENSCGRT00001002602.1"; class_code "="; tss_id "TSS11103"; p_id "P7479";
LT883667v1	Cufflinks	exon	112368648	112368802	.	-	.	gene_id "XLOC_008451"; transcript_id "TCONS_00015027"; exon_number "9"; gene_name "ENSCGRG00001002035.1"; oId "CUFF.6934.3"; nearest_ref "ENSCGRT00001002602.1"; class_code "="; tss_id "TSS11102"; p_id "P7479";
LT883667v1	Cufflinks	exon	112368648	112368802	.	-	.	gene_id "XLOC_008451"; transcript_id "TCONS_00015028"; exon_number "9"; gene_name "ENSCGRG00001002035.1"; oId "CUFF.6934.4"; nearest_ref "ENSCGRT00001002605.1"; class_code "="; tss_id "TSS11102"; p_id "P7477";
LT883667v1	Cufflinks	exon	112368648	112368802	.	-	.	gene_id "XLOC_008451"; transcript_id "TCONS_00015026"; exon_number "9"; gene_name "ENSCGRG00001002035.1"; oId "CUFF.6934.2"; nearest_ref "ENSCGRT00001002568.1"; class_code "j"; tss_id "TSS11102";
LT883667v1	Cufflinks	exon	112368648	112368802	.	-	.	gene_id "XLOC_008451"; transcript_id "TCONS_00015025"; exon_number "9"; gene_name "ENSCGRG00001002035.1"; oId "CUFF.6934.1"; nearest_ref "ENSCGRT00001002568.1"; class_code "j"; tss_id "TSS11102";
LT883667v1	Cufflinks	exon	112368648	112368802	.	-	.	gene_id "XLOC_008451"; transcript_id "TCONS_00015029"; exon_number "9"; gene_name "ENSCGRG00001002035.1"; oId "ENSCGRT00001002568.1"; nearest_ref "ENSCGRT00001002568.1"; class_code "="; tss_id "TSS11102"; p_id "P7478";
LT883667v1	Cufflinks	exon	112368648	112368802	.	-	.	gene_id "XLOC_008451"; transcript_id "TCONS_00015031"; exon_number "9"; gene_name "ENSCGRG00001002035.1"; oId "ENSCGRT00001002605.1"; nearest_ref "ENSCGRT00001002605.1"; class_code "="; tss_id "TSS11103"; p_id "P7477";
LT883667v1	Cufflinks	exon	112368648	112368802	.	-	.	gene_id "XLOC_008451"; transcript_id "TCONS_00015030"; exon_number "9"; gene_name "ENSCGRG00001002035.1"; oId "ENSCGRT00001002602.1"; nearest_ref "ENSCGRT00001002602.1"; class_code "="; tss_id "TSS11103"; p_id "P7479";
LT883667v1	Cufflinks	exon	112375993	112376097	.	-	.	gene_id "XLOC_008451"; transcript_id "TCONS_00015027"; exon_number "10"; gene_name "ENSCGRG00001002035.1"; oId "CUFF.6934.3"; nearest_ref "ENSCGRT00001002602.1"; class_code "="; tss_id "TSS11102"; p_id "P7479";
LT883667v1	Cufflinks	exon	112375993	112376097	.	-	.	gene_id "XLOC_008451"; transcript_id "TCONS_00015028"; exon_number "10"; gene_name "ENSCGRG00001002035.1"; oId "CUFF.6934.4"; nearest_ref "ENSCGRT00001002605.1"; class_code "="; tss_id "TSS11102"; p_id "P7477";
LT883667v1	Cufflinks	exon	112375993	112376097	.	-	.	gene_id "XLOC_008451"; transcript_id "TCONS_00015026"; exon_number "10"; gene_name "ENSCGRG00001002035.1"; oId "CUFF.6934.2"; nearest_ref "ENSCGRT00001002568.1"; class_code "j"; tss_id "TSS11102";
LT883667v1	Cufflinks	exon	112375993	112376097	.	-	.	gene_id "XLOC_008451"; transcript_id "TCONS_00015025"; exon_number "10"; gene_name "ENSCGRG00001002035.1"; oId "CUFF.6934.1"; nearest_ref "ENSCGRT00001002568.1"; class_code "j"; tss_id "TSS11102";
LT883667v1	Cufflinks	exon	112375993	112376097	.	-	.	gene_id "XLOC_008451"; transcript_id "TCONS_00015029"; exon_number "10"; gene_name "ENSCGRG00001002035.1"; oId "ENSCGRT00001002568.1"; nearest_ref "ENSCGRT00001002568.1"; class_code "="; tss_id "TSS11102"; p_id "P7478";
LT883667v1	Cufflinks	exon	112375993	112376097	.	-	.	gene_id "XLOC_008451"; transcript_id "TCONS_00015031"; exon_number "10"; gene_name "ENSCGRG00001002035.1"; oId "ENSCGRT00001002605.1"; nearest_ref "ENSCGRT00001002605.1"; class_code "="; tss_id "TSS11103"; p_id "P7477";
LT883667v1	Cufflinks	exon	112375993	112376097	.	-	.	gene_id "XLOC_008451"; transcript_id "TCONS_00015030"; exon_number "10"; gene_name "ENSCGRG00001002035.1"; oId "ENSCGRT00001002602.1"; nearest_ref "ENSCGRT00001002602.1"; class_code "="; tss_id "TSS11103"; p_id "P7479";
LT883667v1	Cufflinks	exon	112377829	112377930	.	-	.	gene_id "XLOC_008451"; transcript_id "TCONS_00015027"; exon_number "11"; gene_name "ENSCGRG00001002035.1"; oId "CUFF.6934.3"; nearest_ref "ENSCGRT00001002602.1"; class_code "="; tss_id "TSS11102"; p_id "P7479";
LT883667v1	Cufflinks	exon	112377829	112377930	.	-	.	gene_id "XLOC_008451"; transcript_id "TCONS_00015028"; exon_number "11"; gene_name "ENSCGRG00001002035.1"; oId "CUFF.6934.4"; nearest_ref "ENSCGRT00001002605.1"; class_code "="; tss_id "TSS11102"; p_id "P7477";
LT883667v1	Cufflinks	exon	112377829	112377930	.	-	.	gene_id "XLOC_008451"; transcript_id "TCONS_00015026"; exon_number "11"; gene_name "ENSCGRG00001002035.1"; oId "CUFF.6934.2"; nearest_ref "ENSCGRT00001002568.1"; class_code "j"; tss_id "TSS11102";
LT883667v1	Cufflinks	exon	112377829	112377930	.	-	.	gene_id "XLOC_008451"; transcript_id "TCONS_00015025"; exon_number "11"; gene_name "ENSCGRG00001002035.1"; oId "CUFF.6934.1"; nearest_ref "ENSCGRT00001002568.1"; class_code "j"; tss_id "TSS11102";
LT883667v1	Cufflinks	exon	112377829	112377930	.	-	.	gene_id "XLOC_008451"; transcript_id "TCONS_00015029"; exon_number "11"; gene_name "ENSCGRG00001002035.1"; oId "ENSCGRT00001002568.1"; nearest_ref "ENSCGRT00001002568.1"; class_code "="; tss_id "TSS11102"; p_id "P7478";
LT883667v1	Cufflinks	exon	112377829	112377930	.	-	.	gene_id "XLOC_008451"; transcript_id "TCONS_00015031"; exon_number "11"; gene_name "ENSCGRG00001002035.1"; oId "ENSCGRT00001002605.1"; nearest_ref "ENSCGRT00001002605.1"; class_code "="; tss_id "TSS11103"; p_id "P7477";
LT883667v1	Cufflinks	exon	112377829	112377930	.	-	.	gene_id "XLOC_008451"; transcript_id "TCONS_00015030"; exon_number "11"; gene_name "ENSCGRG00001002035.1"; oId "ENSCGRT00001002602.1"; nearest_ref "ENSCGRT00001002602.1"; class_code "="; tss_id "TSS11103"; p_id "P7479";
LT883667v1	Cufflinks	exon	112383419	112383430	.	+	.	gene_id "XLOC_007609"; transcript_id "TCONS_00013498"; exon_number "1"; gene_name "ENSCGRG00001002276.1"; oId "CUFF.6935.1"; nearest_ref "ENSCGRT00001002778.1"; class_code "o"; tss_id "TSS9984";
LT883667v1	Cufflinks	exon	112386815	112386937	.	-	.	gene_id "XLOC_008451"; transcript_id "TCONS_00015027"; exon_number "12"; gene_name "ENSCGRG00001002035.1"; oId "CUFF.6934.3"; nearest_ref "ENSCGRT00001002602.1"; class_code "="; tss_id "TSS11102"; p_id "P7479";
LT883667v1	Cufflinks	exon	112386815	112386937	.	-	.	gene_id "XLOC_008451"; transcript_id "TCONS_00015028"; exon_number "12"; gene_name "ENSCGRG00001002035.1"; oId "CUFF.6934.4"; nearest_ref "ENSCGRT00001002605.1"; class_code "="; tss_id "TSS11102"; p_id "P7477";
LT883667v1	Cufflinks	exon	112386815	112386937	.	-	.	gene_id "XLOC_008451"; transcript_id "TCONS_00015026"; exon_number "12"; gene_name "ENSCGRG00001002035.1"; oId "CUFF.6934.2"; nearest_ref "ENSCGRT00001002568.1"; class_code "j"; tss_id "TSS11102";
LT883667v1	Cufflinks	exon	112386815	112386937	.	-	.	gene_id "XLOC_008451"; transcript_id "TCONS_00015025"; exon_number "12"; gene_name "ENSCGRG00001002035.1"; oId "CUFF.6934.1"; nearest_ref "ENSCGRT00001002568.1"; class_code "j"; tss_id "TSS11102";
LT883667v1	Cufflinks	exon	112386815	112386937	.	-	.	gene_id "XLOC_008451"; transcript_id "TCONS_00015029"; exon_number "12"; gene_name "ENSCGRG00001002035.1"; oId "ENSCGRT00001002568.1"; nearest_ref "ENSCGRT00001002568.1"; class_code "="; tss_id "TSS11102"; p_id "P7478";
LT883667v1	Cufflinks	exon	112386815	112386937	.	-	.	gene_id "XLOC_008451"; transcript_id "TCONS_00015031"; exon_number "12"; gene_name "ENSCGRG00001002035.1"; oId "ENSCGRT00001002605.1"; nearest_ref "ENSCGRT00001002605.1"; class_code "="; tss_id "TSS11103"; p_id "P7477";
LT883667v1	Cufflinks	exon	112386815	112386937	.	-	.	gene_id "XLOC_008451"; transcript_id "TCONS_00015030"; exon_number "12"; gene_name "ENSCGRG00001002035.1"; oId "ENSCGRT00001002602.1"; nearest_ref "ENSCGRT00001002602.1"; class_code "="; tss_id "TSS11103"; p_id "P7479";
LT883667v1	Cufflinks	exon	112394254	112394360	.	-	.	gene_id "XLOC_008451"; transcript_id "TCONS_00015027"; exon_number "13"; gene_name "ENSCGRG00001002035.1"; oId "CUFF.6934.3"; nearest_ref "ENSCGRT00001002602.1"; class_code "="; tss_id "TSS11102"; p_id "P7479";
LT883667v1	Cufflinks	exon	112394254	112394360	.	-	.	gene_id "XLOC_008451"; transcript_id "TCONS_00015028"; exon_number "13"; gene_name "ENSCGRG00001002035.1"; oId "CUFF.6934.4"; nearest_ref "ENSCGRT00001002605.1"; class_code "="; tss_id "TSS11102"; p_id "P7477";
LT883667v1	Cufflinks	exon	112394254	112394360	.	-	.	gene_id "XLOC_008451"; transcript_id "TCONS_00015026"; exon_number "13"; gene_name "ENSCGRG00001002035.1"; oId "CUFF.6934.2"; nearest_ref "ENSCGRT00001002568.1"; class_code "j"; tss_id "TSS11102";
LT883667v1	Cufflinks	exon	112394254	112394360	.	-	.	gene_id "XLOC_008451"; transcript_id "TCONS_00015025"; exon_number "13"; gene_name "ENSCGRG00001002035.1"; oId "CUFF.6934.1"; nearest_ref "ENSCGRT00001002568.1"; class_code "j"; tss_id "TSS11102";
LT883667v1	Cufflinks	exon	112394254	112394360	.	-	.	gene_id "XLOC_008451"; transcript_id "TCONS_00015029"; exon_number "13"; gene_name "ENSCGRG00001002035.1"; oId "ENSCGRT00001002568.1"; nearest_ref "ENSCGRT00001002568.1"; class_code "="; tss_id "TSS11102"; p_id "P7478";
LT883667v1	Cufflinks	exon	112394254	112394360	.	-	.	gene_id "XLOC_008451"; transcript_id "TCONS_00015031"; exon_number "13"; gene_name "ENSCGRG00001002035.1"; oId "ENSCGRT00001002605.1"; nearest_ref "ENSCGRT00001002605.1"; class_code "="; tss_id "TSS11103"; p_id "P7477";
LT883667v1	Cufflinks	exon	112394254	112394360	.	-	.	gene_id "XLOC_008451"; transcript_id "TCONS_00015030"; exon_number "13"; gene_name "ENSCGRG00001002035.1"; oId "ENSCGRT00001002602.1"; nearest_ref "ENSCGRT00001002602.1"; class_code "="; tss_id "TSS11103"; p_id "P7479";
LT883667v1	Cufflinks	exon	112395519	112395601	.	-	.	gene_id "XLOC_008451"; transcript_id "TCONS_00015027"; exon_number "14"; gene_name "ENSCGRG00001002035.1"; oId "CUFF.6934.3"; nearest_ref "ENSCGRT00001002602.1"; class_code "="; tss_id "TSS11102"; p_id "P7479";
LT883667v1	Cufflinks	exon	112395519	112395601	.	-	.	gene_id "XLOC_008451"; transcript_id "TCONS_00015028"; exon_number "14"; gene_name "ENSCGRG00001002035.1"; oId "CUFF.6934.4"; nearest_ref "ENSCGRT00001002605.1"; class_code "="; tss_id "TSS11102"; p_id "P7477";
LT883667v1	Cufflinks	exon	112395519	112395601	.	-	.	gene_id "XLOC_008451"; transcript_id "TCONS_00015026"; exon_number "14"; gene_name "ENSCGRG00001002035.1"; oId "CUFF.6934.2"; nearest_ref "ENSCGRT00001002568.1"; class_code "j"; tss_id "TSS11102";
LT883667v1	Cufflinks	exon	112395519	112395601	.	-	.	gene_id "XLOC_008451"; transcript_id "TCONS_00015025"; exon_number "14"; gene_name "ENSCGRG00001002035.1"; oId "CUFF.6934.1"; nearest_ref "ENSCGRT00001002568.1"; class_code "j"; tss_id "TSS11102";
LT883667v1	Cufflinks	exon	112395519	112395601	.	-	.	gene_id "XLOC_008451"; transcript_id "TCONS_00015029"; exon_number "14"; gene_name "ENSCGRG00001002035.1"; oId "ENSCGRT00001002568.1"; nearest_ref "ENSCGRT00001002568.1"; class_code "="; tss_id "TSS11102"; p_id "P7478";
LT883667v1	Cufflinks	exon	112395519	112395601	.	-	.	gene_id "XLOC_008451"; transcript_id "TCONS_00015031"; exon_number "14"; gene_name "ENSCGRG00001002035.1"; oId "ENSCGRT00001002605.1"; nearest_ref "ENSCGRT00001002605.1"; class_code "="; tss_id "TSS11103"; p_id "P7477";
LT883667v1	Cufflinks	exon	112395519	112395601	.	-	.	gene_id "XLOC_008451"; transcript_id "TCONS_00015030"; exon_number "14"; gene_name "ENSCGRG00001002035.1"; oId "ENSCGRT00001002602.1"; nearest_ref "ENSCGRT00001002602.1"; class_code "="; tss_id "TSS11103"; p_id "P7479";
LT883667v1	Cufflinks	exon	112396666	112396833	.	-	.	gene_id "XLOC_008451"; transcript_id "TCONS_00015027"; exon_number "15"; gene_name "ENSCGRG00001002035.1"; oId "CUFF.6934.3"; nearest_ref "ENSCGRT00001002602.1"; class_code "="; tss_id "TSS11102"; p_id "P7479";
LT883667v1	Cufflinks	exon	112396666	112396833	.	-	.	gene_id "XLOC_008451"; transcript_id "TCONS_00015028"; exon_number "15"; gene_name "ENSCGRG00001002035.1"; oId "CUFF.6934.4"; nearest_ref "ENSCGRT00001002605.1"; class_code "="; tss_id "TSS11102"; p_id "P7477";
LT883667v1	Cufflinks	exon	112396666	112396833	.	-	.	gene_id "XLOC_008451"; transcript_id "TCONS_00015026"; exon_number "15"; gene_name "ENSCGRG00001002035.1"; oId "CUFF.6934.2"; nearest_ref "ENSCGRT00001002568.1"; class_code "j"; tss_id "TSS11102";
LT883667v1	Cufflinks	exon	112396666	112396833	.	-	.	gene_id "XLOC_008451"; transcript_id "TCONS_00015025"; exon_number "15"; gene_name "ENSCGRG00001002035.1"; oId "CUFF.6934.1"; nearest_ref "ENSCGRT00001002568.1"; class_code "j"; tss_id "TSS11102";
LT883667v1	Cufflinks	exon	112396666	112396833	.	-	.	gene_id "XLOC_008451"; transcript_id "TCONS_00015029"; exon_number "15"; gene_name "ENSCGRG00001002035.1"; oId "ENSCGRT00001002568.1"; nearest_ref "ENSCGRT00001002568.1"; class_code "="; tss_id "TSS11102"; p_id "P7478";
LT883667v1	Cufflinks	exon	112396666	112396833	.	-	.	gene_id "XLOC_008451"; transcript_id "TCONS_00015031"; exon_number "15"; gene_name "ENSCGRG00001002035.1"; oId "ENSCGRT00001002605.1"; nearest_ref "ENSCGRT00001002605.1"; class_code "="; tss_id "TSS11103"; p_id "P7477";
LT883667v1	Cufflinks	exon	112396666	112396833	.	-	.	gene_id "XLOC_008451"; transcript_id "TCONS_00015030"; exon_number "15"; gene_name "ENSCGRG00001002035.1"; oId "ENSCGRT00001002602.1"; nearest_ref "ENSCGRT00001002602.1"; class_code "="; tss_id "TSS11103"; p_id "P7479";
LT883667v1	Cufflinks	exon	112398108	112398334	.	-	.	gene_id "XLOC_008451"; transcript_id "TCONS_00015027"; exon_number "16"; gene_name "ENSCGRG00001002035.1"; oId "CUFF.6934.3"; nearest_ref "ENSCGRT00001002602.1"; class_code "="; tss_id "TSS11102"; p_id "P7479";
LT883667v1	Cufflinks	exon	112398108	112398334	.	-	.	gene_id "XLOC_008451"; transcript_id "TCONS_00015028"; exon_number "16"; gene_name "ENSCGRG00001002035.1"; oId "CUFF.6934.4"; nearest_ref "ENSCGRT00001002605.1"; class_code "="; tss_id "TSS11102"; p_id "P7477";
LT883667v1	Cufflinks	exon	112398108	112398334	.	-	.	gene_id "XLOC_008451"; transcript_id "TCONS_00015026"; exon_number "16"; gene_name "ENSCGRG00001002035.1"; oId "CUFF.6934.2"; nearest_ref "ENSCGRT00001002568.1"; class_code "j"; tss_id "TSS11102";
LT883667v1	Cufflinks	exon	112398108	112398334	.	-	.	gene_id "XLOC_008451"; transcript_id "TCONS_00015025"; exon_number "16"; gene_name "ENSCGRG00001002035.1"; oId "CUFF.6934.1"; nearest_ref "ENSCGRT00001002568.1"; class_code "j"; tss_id "TSS11102";
LT883667v1	Cufflinks	exon	112398108	112398334	.	-	.	gene_id "XLOC_008451"; transcript_id "TCONS_00015029"; exon_number "16"; gene_name "ENSCGRG00001002035.1"; oId "ENSCGRT00001002568.1"; nearest_ref "ENSCGRT00001002568.1"; class_code "="; tss_id "TSS11102"; p_id "P7478";
LT883667v1	Cufflinks	exon	112398108	112398334	.	-	.	gene_id "XLOC_008451"; transcript_id "TCONS_00015031"; exon_number "16"; gene_name "ENSCGRG00001002035.1"; oId "ENSCGRT00001002605.1"; nearest_ref "ENSCGRT00001002605.1"; class_code "="; tss_id "TSS11103"; p_id "P7477";
LT883667v1	Cufflinks	exon	112398108	112398334	.	-	.	gene_id "XLOC_008451"; transcript_id "TCONS_00015030"; exon_number "16"; gene_name "ENSCGRG00001002035.1"; oId "ENSCGRT00001002602.1"; nearest_ref "ENSCGRT00001002602.1"; class_code "="; tss_id "TSS11103"; p_id "P7479";
LT883667v1	Cufflinks	exon	112399151	112399294	.	-	.	gene_id "XLOC_008451"; transcript_id "TCONS_00015028"; exon_number "17"; gene_name "ENSCGRG00001002035.1"; oId "CUFF.6934.4"; nearest_ref "ENSCGRT00001002605.1"; class_code "="; tss_id "TSS11102"; p_id "P7477";
LT883667v1	Cufflinks	exon	112399151	112399294	.	-	.	gene_id "XLOC_008451"; transcript_id "TCONS_00015026"; exon_number "17"; gene_name "ENSCGRG00001002035.1"; oId "CUFF.6934.2"; nearest_ref "ENSCGRT00001002568.1"; class_code "j"; tss_id "TSS11102";
LT883667v1	Cufflinks	exon	112399151	112399294	.	-	.	gene_id "XLOC_008451"; transcript_id "TCONS_00015029"; exon_number "17"; gene_name "ENSCGRG00001002035.1"; oId "ENSCGRT00001002568.1"; nearest_ref "ENSCGRT00001002568.1"; class_code "="; tss_id "TSS11102"; p_id "P7478";
LT883667v1	Cufflinks	exon	112399151	112399294	.	-	.	gene_id "XLOC_008451"; transcript_id "TCONS_00015031"; exon_number "17"; gene_name "ENSCGRG00001002035.1"; oId "ENSCGRT00001002605.1"; nearest_ref "ENSCGRT00001002605.1"; class_code "="; tss_id "TSS11103"; p_id "P7477";
LT883667v1	Cufflinks	exon	112406121	112406266	.	-	.	gene_id "XLOC_008451"; transcript_id "TCONS_00015027"; exon_number "17"; gene_name "ENSCGRG00001002035.1"; oId "CUFF.6934.3"; nearest_ref "ENSCGRT00001002602.1"; class_code "="; tss_id "TSS11102"; p_id "P7479";
LT883667v1	Cufflinks	exon	112406121	112406266	.	-	.	gene_id "XLOC_008451"; transcript_id "TCONS_00015028"; exon_number "18"; gene_name "ENSCGRG00001002035.1"; oId "CUFF.6934.4"; nearest_ref "ENSCGRT00001002605.1"; class_code "="; tss_id "TSS11102"; p_id "P7477";
LT883667v1	Cufflinks	exon	112406121	112406266	.	-	.	gene_id "XLOC_008451"; transcript_id "TCONS_00015026"; exon_number "18"; gene_name "ENSCGRG00001002035.1"; oId "CUFF.6934.2"; nearest_ref "ENSCGRT00001002568.1"; class_code "j"; tss_id "TSS11102";
LT883667v1	Cufflinks	exon	112406121	112406266	.	-	.	gene_id "XLOC_008451"; transcript_id "TCONS_00015025"; exon_number "17"; gene_name "ENSCGRG00001002035.1"; oId "CUFF.6934.1"; nearest_ref "ENSCGRT00001002568.1"; class_code "j"; tss_id "TSS11102";
LT883667v1	Cufflinks	exon	112406121	112406266	.	-	.	gene_id "XLOC_008451"; transcript_id "TCONS_00015029"; exon_number "18"; gene_name "ENSCGRG00001002035.1"; oId "ENSCGRT00001002568.1"; nearest_ref "ENSCGRT00001002568.1"; class_code "="; tss_id "TSS11102"; p_id "P7478";
LT883667v1	Cufflinks	exon	112406121	112406266	.	-	.	gene_id "XLOC_008451"; transcript_id "TCONS_00015031"; exon_number "18"; gene_name "ENSCGRG00001002035.1"; oId "ENSCGRT00001002605.1"; nearest_ref "ENSCGRT00001002605.1"; class_code "="; tss_id "TSS11103"; p_id "P7477";
LT883667v1	Cufflinks	exon	112406121	112406266	.	-	.	gene_id "XLOC_008451"; transcript_id "TCONS_00015030"; exon_number "17"; gene_name "ENSCGRG00001002035.1"; oId "ENSCGRT00001002602.1"; nearest_ref "ENSCGRT00001002602.1"; class_code "="; tss_id "TSS11103"; p_id "P7479";
LT883667v1	Cufflinks	exon	112410433	112410570	.	-	.	gene_id "XLOC_008451"; transcript_id "TCONS_00015027"; exon_number "18"; gene_name "ENSCGRG00001002035.1"; oId "CUFF.6934.3"; nearest_ref "ENSCGRT00001002602.1"; class_code "="; tss_id "TSS11102"; p_id "P7479";
LT883667v1	Cufflinks	exon	112410433	112410570	.	-	.	gene_id "XLOC_008451"; transcript_id "TCONS_00015025"; exon_number "18"; gene_name "ENSCGRG00001002035.1"; oId "CUFF.6934.1"; nearest_ref "ENSCGRT00001002568.1"; class_code "j"; tss_id "TSS11102";
LT883667v1	Cufflinks	exon	112410433	112410570	.	-	.	gene_id "XLOC_008451"; transcript_id "TCONS_00015029"; exon_number "19"; gene_name "ENSCGRG00001002035.1"; oId "ENSCGRT00001002568.1"; nearest_ref "ENSCGRT00001002568.1"; class_code "="; tss_id "TSS11102"; p_id "P7478";
LT883667v1	Cufflinks	exon	112410433	112410570	.	-	.	gene_id "XLOC_008451"; transcript_id "TCONS_00015030"; exon_number "18"; gene_name "ENSCGRG00001002035.1"; oId "ENSCGRT00001002602.1"; nearest_ref "ENSCGRT00001002602.1"; class_code "="; tss_id "TSS11103"; p_id "P7479";
LT883667v1	Cufflinks	exon	112414968	112415088	.	-	.	gene_id "XLOC_008451"; transcript_id "TCONS_00015027"; exon_number "19"; gene_name "ENSCGRG00001002035.1"; oId "CUFF.6934.3"; nearest_ref "ENSCGRT00001002602.1"; class_code "="; tss_id "TSS11102"; p_id "P7479";
LT883667v1	Cufflinks	exon	112414968	112415088	.	-	.	gene_id "XLOC_008451"; transcript_id "TCONS_00015028"; exon_number "19"; gene_name "ENSCGRG00001002035.1"; oId "CUFF.6934.4"; nearest_ref "ENSCGRT00001002605.1"; class_code "="; tss_id "TSS11102"; p_id "P7477";
LT883667v1	Cufflinks	exon	112414968	112415088	.	-	.	gene_id "XLOC_008451"; transcript_id "TCONS_00015026"; exon_number "19"; gene_name "ENSCGRG00001002035.1"; oId "CUFF.6934.2"; nearest_ref "ENSCGRT00001002568.1"; class_code "j"; tss_id "TSS11102";
LT883667v1	Cufflinks	exon	112414968	112415088	.	-	.	gene_id "XLOC_008451"; transcript_id "TCONS_00015025"; exon_number "19"; gene_name "ENSCGRG00001002035.1"; oId "CUFF.6934.1"; nearest_ref "ENSCGRT00001002568.1"; class_code "j"; tss_id "TSS11102";
LT883667v1	Cufflinks	exon	112414968	112415088	.	-	.	gene_id "XLOC_008451"; transcript_id "TCONS_00015029"; exon_number "20"; gene_name "ENSCGRG00001002035.1"; oId "ENSCGRT00001002568.1"; nearest_ref "ENSCGRT00001002568.1"; class_code "="; tss_id "TSS11102"; p_id "P7478";
LT883667v1	Cufflinks	exon	112414968	112415088	.	-	.	gene_id "XLOC_008451"; transcript_id "TCONS_00015031"; exon_number "19"; gene_name "ENSCGRG00001002035.1"; oId "ENSCGRT00001002605.1"; nearest_ref "ENSCGRT00001002605.1"; class_code "="; tss_id "TSS11103"; p_id "P7477";
LT883667v1	Cufflinks	exon	112414968	112415088	.	-	.	gene_id "XLOC_008451"; transcript_id "TCONS_00015030"; exon_number "19"; gene_name "ENSCGRG00001002035.1"; oId "ENSCGRT00001002602.1"; nearest_ref "ENSCGRT00001002602.1"; class_code "="; tss_id "TSS11103"; p_id "P7479";
LT883667v1	Cufflinks	exon	112416557	112416634	.	-	.	gene_id "XLOC_008451"; transcript_id "TCONS_00015027"; exon_number "20"; gene_name "ENSCGRG00001002035.1"; oId "CUFF.6934.3"; nearest_ref "ENSCGRT00001002602.1"; class_code "="; tss_id "TSS11102"; p_id "P7479";
LT883667v1	Cufflinks	exon	112416557	112416634	.	-	.	gene_id "XLOC_008451"; transcript_id "TCONS_00015028"; exon_number "20"; gene_name "ENSCGRG00001002035.1"; oId "CUFF.6934.4"; nearest_ref "ENSCGRT00001002605.1"; class_code "="; tss_id "TSS11102"; p_id "P7477";
LT883667v1	Cufflinks	exon	112416557	112416634	.	-	.	gene_id "XLOC_008451"; transcript_id "TCONS_00015026"; exon_number "20"; gene_name "ENSCGRG00001002035.1"; oId "CUFF.6934.2"; nearest_ref "ENSCGRT00001002568.1"; class_code "j"; tss_id "TSS11102";
LT883667v1	Cufflinks	exon	112416557	112416634	.	-	.	gene_id "XLOC_008451"; transcript_id "TCONS_00015025"; exon_number "20"; gene_name "ENSCGRG00001002035.1"; oId "CUFF.6934.1"; nearest_ref "ENSCGRT00001002568.1"; class_code "j"; tss_id "TSS11102";
LT883667v1	Cufflinks	exon	112416557	112416634	.	-	.	gene_id "XLOC_008451"; transcript_id "TCONS_00015029"; exon_number "21"; gene_name "ENSCGRG00001002035.1"; oId "ENSCGRT00001002568.1"; nearest_ref "ENSCGRT00001002568.1"; class_code "="; tss_id "TSS11102"; p_id "P7478";
LT883667v1	Cufflinks	exon	112416557	112416634	.	-	.	gene_id "XLOC_008451"; transcript_id "TCONS_00015031"; exon_number "20"; gene_name "ENSCGRG00001002035.1"; oId "ENSCGRT00001002605.1"; nearest_ref "ENSCGRT00001002605.1"; class_code "="; tss_id "TSS11103"; p_id "P7477";
LT883667v1	Cufflinks	exon	112416557	112416634	.	-	.	gene_id "XLOC_008451"; transcript_id "TCONS_00015030"; exon_number "20"; gene_name "ENSCGRG00001002035.1"; oId "ENSCGRT00001002602.1"; nearest_ref "ENSCGRT00001002602.1"; class_code "="; tss_id "TSS11103"; p_id "P7479";
LT883667v1	Cufflinks	exon	112421894	112422082	.	-	.	gene_id "XLOC_008451"; transcript_id "TCONS_00015027"; exon_number "21"; gene_name "ENSCGRG00001002035.1"; oId "CUFF.6934.3"; nearest_ref "ENSCGRT00001002602.1"; class_code "="; tss_id "TSS11102"; p_id "P7479";
LT883667v1	Cufflinks	exon	112421894	112422082	.	-	.	gene_id "XLOC_008451"; transcript_id "TCONS_00015028"; exon_number "21"; gene_name "ENSCGRG00001002035.1"; oId "CUFF.6934.4"; nearest_ref "ENSCGRT00001002605.1"; class_code "="; tss_id "TSS11102"; p_id "P7477";
LT883667v1	Cufflinks	exon	112421894	112422082	.	-	.	gene_id "XLOC_008451"; transcript_id "TCONS_00015026"; exon_number "21"; gene_name "ENSCGRG00001002035.1"; oId "CUFF.6934.2"; nearest_ref "ENSCGRT00001002568.1"; class_code "j"; tss_id "TSS11102";
LT883667v1	Cufflinks	exon	112421894	112422082	.	-	.	gene_id "XLOC_008451"; transcript_id "TCONS_00015025"; exon_number "21"; gene_name "ENSCGRG00001002035.1"; oId "CUFF.6934.1"; nearest_ref "ENSCGRT00001002568.1"; class_code "j"; tss_id "TSS11102";
LT883667v1	Cufflinks	exon	112421894	112422082	.	-	.	gene_id "XLOC_008451"; transcript_id "TCONS_00015029"; exon_number "22"; gene_name "ENSCGRG00001002035.1"; oId "ENSCGRT00001002568.1"; nearest_ref "ENSCGRT00001002568.1"; class_code "="; tss_id "TSS11102"; p_id "P7478";
LT883667v1	Cufflinks	exon	112421894	112422082	.	-	.	gene_id "XLOC_008451"; transcript_id "TCONS_00015031"; exon_number "21"; gene_name "ENSCGRG00001002035.1"; oId "ENSCGRT00001002605.1"; nearest_ref "ENSCGRT00001002605.1"; class_code "="; tss_id "TSS11103"; p_id "P7477";
LT883667v1	Cufflinks	exon	112421894	112422082	.	-	.	gene_id "XLOC_008451"; transcript_id "TCONS_00015030"; exon_number "21"; gene_name "ENSCGRG00001002035.1"; oId "ENSCGRT00001002602.1"; nearest_ref "ENSCGRT00001002602.1"; class_code "="; tss_id "TSS11103"; p_id "P7479";
LT883667v1	Cufflinks	exon	112422437	112422594	.	-	.	gene_id "XLOC_008451"; transcript_id "TCONS_00015027"; exon_number "22"; gene_name "ENSCGRG00001002035.1"; oId "CUFF.6934.3"; nearest_ref "ENSCGRT00001002602.1"; class_code "="; tss_id "TSS11102"; p_id "P7479";
LT883667v1	Cufflinks	exon	112422437	112422573	.	-	.	gene_id "XLOC_008451"; transcript_id "TCONS_00015028"; exon_number "22"; gene_name "ENSCGRG00001002035.1"; oId "CUFF.6934.4"; nearest_ref "ENSCGRT00001002605.1"; class_code "="; tss_id "TSS11102"; p_id "P7477";
LT883667v1	Cufflinks	exon	112422437	112422594	.	-	.	gene_id "XLOC_008451"; transcript_id "TCONS_00015026"; exon_number "22"; gene_name "ENSCGRG00001002035.1"; oId "CUFF.6934.2"; nearest_ref "ENSCGRT00001002568.1"; class_code "j"; tss_id "TSS11102";
LT883667v1	Cufflinks	exon	112422437	112422573	.	-	.	gene_id "XLOC_008451"; transcript_id "TCONS_00015025"; exon_number "22"; gene_name "ENSCGRG00001002035.1"; oId "CUFF.6934.1"; nearest_ref "ENSCGRT00001002568.1"; class_code "j"; tss_id "TSS11102";
LT883667v1	Cufflinks	exon	112422437	112422573	.	-	.	gene_id "XLOC_008451"; transcript_id "TCONS_00015029"; exon_number "23"; gene_name "ENSCGRG00001002035.1"; oId "ENSCGRT00001002568.1"; nearest_ref "ENSCGRT00001002568.1"; class_code "="; tss_id "TSS11102"; p_id "P7478";
LT883667v1	Cufflinks	exon	112422437	112422573	.	-	.	gene_id "XLOC_008451"; transcript_id "TCONS_00015031"; exon_number "22"; gene_name "ENSCGRG00001002035.1"; oId "ENSCGRT00001002605.1"; nearest_ref "ENSCGRT00001002605.1"; class_code "="; tss_id "TSS11103"; p_id "P7477";
LT883667v1	Cufflinks	exon	112422437	112422594	.	-	.	gene_id "XLOC_008451"; transcript_id "TCONS_00015030"; exon_number "22"; gene_name "ENSCGRG00001002035.1"; oId "ENSCGRT00001002602.1"; nearest_ref "ENSCGRT00001002602.1"; class_code "="; tss_id "TSS11103"; p_id "P7479";
LT883667v1	Cufflinks	exon	112434213	112434384	.	-	.	gene_id "XLOC_008451"; transcript_id "TCONS_00015027"; exon_number "23"; gene_name "ENSCGRG00001002035.1"; oId "CUFF.6934.3"; nearest_ref "ENSCGRT00001002602.1"; class_code "="; tss_id "TSS11102"; p_id "P7479";
LT883667v1	Cufflinks	exon	112434213	112434384	.	-	.	gene_id "XLOC_008451"; transcript_id "TCONS_00015028"; exon_number "23"; gene_name "ENSCGRG00001002035.1"; oId "CUFF.6934.4"; nearest_ref "ENSCGRT00001002605.1"; class_code "="; tss_id "TSS11102"; p_id "P7477";
LT883667v1	Cufflinks	exon	112434213	112434384	.	-	.	gene_id "XLOC_008451"; transcript_id "TCONS_00015026"; exon_number "23"; gene_name "ENSCGRG00001002035.1"; oId "CUFF.6934.2"; nearest_ref "ENSCGRT00001002568.1"; class_code "j"; tss_id "TSS11102";
LT883667v1	Cufflinks	exon	112434213	112434384	.	-	.	gene_id "XLOC_008451"; transcript_id "TCONS_00015025"; exon_number "23"; gene_name "ENSCGRG00001002035.1"; oId "CUFF.6934.1"; nearest_ref "ENSCGRT00001002568.1"; class_code "j"; tss_id "TSS11102";
LT883667v1	Cufflinks	exon	112434213	112434384	.	-	.	gene_id "XLOC_008451"; transcript_id "TCONS_00015029"; exon_number "24"; gene_name "ENSCGRG00001002035.1"; oId "ENSCGRT00001002568.1"; nearest_ref "ENSCGRT00001002568.1"; class_code "="; tss_id "TSS11102"; p_id "P7478";
LT883667v1	Cufflinks	exon	112434213	112434384	.	-	.	gene_id "XLOC_008451"; transcript_id "TCONS_00015031"; exon_number "23"; gene_name "ENSCGRG00001002035.1"; oId "ENSCGRT00001002605.1"; nearest_ref "ENSCGRT00001002605.1"; class_code "="; tss_id "TSS11103"; p_id "P7477";
LT883667v1	Cufflinks	exon	112434213	112434384	.	-	.	gene_id "XLOC_008451"; transcript_id "TCONS_00015030"; exon_number "23"; gene_name "ENSCGRG00001002035.1"; oId "ENSCGRT00001002602.1"; nearest_ref "ENSCGRT00001002602.1"; class_code "="; tss_id "TSS11103"; p_id "P7479";
LT883667v1	Cufflinks	exon	112441905	112442461	.	-	.	gene_id "XLOC_008451"; transcript_id "TCONS_00015027"; exon_number "24"; gene_name "ENSCGRG00001002035.1"; oId "CUFF.6934.3"; nearest_ref "ENSCGRT00001002602.1"; class_code "="; tss_id "TSS11102"; p_id "P7479";
LT883667v1	Cufflinks	exon	112441905	112442461	.	-	.	gene_id "XLOC_008451"; transcript_id "TCONS_00015028"; exon_number "24"; gene_name "ENSCGRG00001002035.1"; oId "CUFF.6934.4"; nearest_ref "ENSCGRT00001002605.1"; class_code "="; tss_id "TSS11102"; p_id "P7477";
LT883667v1	Cufflinks	exon	112441905	112442461	.	-	.	gene_id "XLOC_008451"; transcript_id "TCONS_00015026"; exon_number "24"; gene_name "ENSCGRG00001002035.1"; oId "CUFF.6934.2"; nearest_ref "ENSCGRT00001002568.1"; class_code "j"; tss_id "TSS11102";
LT883667v1	Cufflinks	exon	112441905	112442461	.	-	.	gene_id "XLOC_008451"; transcript_id "TCONS_00015025"; exon_number "24"; gene_name "ENSCGRG00001002035.1"; oId "CUFF.6934.1"; nearest_ref "ENSCGRT00001002568.1"; class_code "j"; tss_id "TSS11102";
LT883667v1	Cufflinks	exon	112441905	112442461	.	-	.	gene_id "XLOC_008451"; transcript_id "TCONS_00015029"; exon_number "25"; gene_name "ENSCGRG00001002035.1"; oId "ENSCGRT00001002568.1"; nearest_ref "ENSCGRT00001002568.1"; class_code "="; tss_id "TSS11102"; p_id "P7478";
LT883667v1	Cufflinks	exon	112441905	112442461	.	-	.	gene_id "XLOC_008451"; transcript_id "TCONS_00015031"; exon_number "24"; gene_name "ENSCGRG00001002035.1"; oId "ENSCGRT00001002605.1"; nearest_ref "ENSCGRT00001002605.1"; class_code "="; tss_id "TSS11103"; p_id "P7477";
LT883667v1	Cufflinks	exon	112441905	112442461	.	-	.	gene_id "XLOC_008451"; transcript_id "TCONS_00015030"; exon_number "24"; gene_name "ENSCGRG00001002035.1"; oId "ENSCGRT00001002602.1"; nearest_ref "ENSCGRT00001002602.1"; class_code "="; tss_id "TSS11103"; p_id "P7479";
LT883667v1	Cufflinks	exon	112449022	112449088	.	-	.	gene_id "XLOC_008451"; transcript_id "TCONS_00015027"; exon_number "25"; gene_name "ENSCGRG00001002035.1"; oId "CUFF.6934.3"; nearest_ref "ENSCGRT00001002602.1"; class_code "="; tss_id "TSS11102"; p_id "P7479";
LT883667v1	Cufflinks	exon	112449022	112449088	.	-	.	gene_id "XLOC_008451"; transcript_id "TCONS_00015028"; exon_number "25"; gene_name "ENSCGRG00001002035.1"; oId "CUFF.6934.4"; nearest_ref "ENSCGRT00001002605.1"; class_code "="; tss_id "TSS11102"; p_id "P7477";
LT883667v1	Cufflinks	exon	112449022	112449088	.	-	.	gene_id "XLOC_008451"; transcript_id "TCONS_00015026"; exon_number "25"; gene_name "ENSCGRG00001002035.1"; oId "CUFF.6934.2"; nearest_ref "ENSCGRT00001002568.1"; class_code "j"; tss_id "TSS11102";
LT883667v1	Cufflinks	exon	112449022	112449088	.	-	.	gene_id "XLOC_008451"; transcript_id "TCONS_00015025"; exon_number "25"; gene_name "ENSCGRG00001002035.1"; oId "CUFF.6934.1"; nearest_ref "ENSCGRT00001002568.1"; class_code "j"; tss_id "TSS11102";
LT883667v1	Cufflinks	exon	112449022	112449088	.	-	.	gene_id "XLOC_008451"; transcript_id "TCONS_00015029"; exon_number "26"; gene_name "ENSCGRG00001002035.1"; oId "ENSCGRT00001002568.1"; nearest_ref "ENSCGRT00001002568.1"; class_code "="; tss_id "TSS11102"; p_id "P7478";
LT883667v1	Cufflinks	exon	112449022	112449088	.	-	.	gene_id "XLOC_008451"; transcript_id "TCONS_00015031"; exon_number "25"; gene_name "ENSCGRG00001002035.1"; oId "ENSCGRT00001002605.1"; nearest_ref "ENSCGRT00001002605.1"; class_code "="; tss_id "TSS11103"; p_id "P7477";
LT883667v1	Cufflinks	exon	112449022	112449088	.	-	.	gene_id "XLOC_008451"; transcript_id "TCONS_00015030"; exon_number "25"; gene_name "ENSCGRG00001002035.1"; oId "ENSCGRT00001002602.1"; nearest_ref "ENSCGRT00001002602.1"; class_code "="; tss_id "TSS11103"; p_id "P7479";
LT883667v1	Cufflinks	exon	112495016	112495316	.	-	.	gene_id "XLOC_008451"; transcript_id "TCONS_00015027"; exon_number "26"; gene_name "ENSCGRG00001002035.1"; oId "CUFF.6934.3"; nearest_ref "ENSCGRT00001002602.1"; class_code "="; tss_id "TSS11102"; p_id "P7479";
LT883667v1	Cufflinks	exon	112495016	112495316	.	-	.	gene_id "XLOC_008451"; transcript_id "TCONS_00015028"; exon_number "26"; gene_name "ENSCGRG00001002035.1"; oId "CUFF.6934.4"; nearest_ref "ENSCGRT00001002605.1"; class_code "="; tss_id "TSS11102"; p_id "P7477";
LT883667v1	Cufflinks	exon	112495016	112495316	.	-	.	gene_id "XLOC_008451"; transcript_id "TCONS_00015026"; exon_number "26"; gene_name "ENSCGRG00001002035.1"; oId "CUFF.6934.2"; nearest_ref "ENSCGRT00001002568.1"; class_code "j"; tss_id "TSS11102";
LT883667v1	Cufflinks	exon	112495016	112495316	.	-	.	gene_id "XLOC_008451"; transcript_id "TCONS_00015025"; exon_number "26"; gene_name "ENSCGRG00001002035.1"; oId "CUFF.6934.1"; nearest_ref "ENSCGRT00001002568.1"; class_code "j"; tss_id "TSS11102";
LT883667v1	Cufflinks	exon	112495016	112495316	.	-	.	gene_id "XLOC_008451"; transcript_id "TCONS_00015029"; exon_number "27"; gene_name "ENSCGRG00001002035.1"; oId "ENSCGRT00001002568.1"; nearest_ref "ENSCGRT00001002568.1"; class_code "="; tss_id "TSS11102"; p_id "P7478";
LT883667v1	Cufflinks	exon	112495016	112495036	.	-	.	gene_id "XLOC_008451"; transcript_id "TCONS_00015031"; exon_number "26"; gene_name "ENSCGRG00001002035.1"; oId "ENSCGRT00001002605.1"; nearest_ref "ENSCGRT00001002605.1"; class_code "="; tss_id "TSS11103"; p_id "P7477";
LT883667v1	Cufflinks	exon	112495016	112495036	.	-	.	gene_id "XLOC_008451"; transcript_id "TCONS_00015030"; exon_number "26"; gene_name "ENSCGRG00001002035.1"; oId "ENSCGRT00001002602.1"; nearest_ref "ENSCGRT00001002602.1"; class_code "="; tss_id "TSS11103"; p_id "P7479";
LT883667v1	Cufflinks	exon	112501279	112501839	.	-	.	gene_id "XLOC_008452"; transcript_id "TCONS_00015032"; exon_number "1"; gene_name "ENSCGRG00001003052.1"; oId "ENSCGRT00001003679.1"; nearest_ref "ENSCGRT00001003679.1"; class_code "="; tss_id "TSS11104"; p_id "P7480";
LT883667v1	Cufflinks	exon	112501918	112502356	.	-	.	gene_id "XLOC_008452"; transcript_id "TCONS_00015032"; exon_number "2"; gene_name "ENSCGRG00001003052.1"; oId "ENSCGRT00001003679.1"; nearest_ref "ENSCGRT00001003679.1"; class_code "="; tss_id "TSS11104"; p_id "P7480";
LT883667v1	Cufflinks	exon	112502435	112502611	.	-	.	gene_id "XLOC_008452"; transcript_id "TCONS_00015032"; exon_number "3"; gene_name "ENSCGRG00001003052.1"; oId "ENSCGRT00001003679.1"; nearest_ref "ENSCGRT00001003679.1"; class_code "="; tss_id "TSS11104"; p_id "P7480";
LT883667v1	Cufflinks	exon	112502709	112502891	.	-	.	gene_id "XLOC_008452"; transcript_id "TCONS_00015032"; exon_number "4"; gene_name "ENSCGRG00001003052.1"; oId "ENSCGRT00001003679.1"; nearest_ref "ENSCGRT00001003679.1"; class_code "="; tss_id "TSS11104"; p_id "P7480";
LT883667v1	Cufflinks	exon	112503035	112503189	.	-	.	gene_id "XLOC_008452"; transcript_id "TCONS_00015032"; exon_number "5"; gene_name "ENSCGRG00001003052.1"; oId "ENSCGRT00001003679.1"; nearest_ref "ENSCGRT00001003679.1"; class_code "="; tss_id "TSS11104"; p_id "P7480";
LT883667v1	Cufflinks	exon	112503277	112503327	.	-	.	gene_id "XLOC_008452"; transcript_id "TCONS_00015032"; exon_number "6"; gene_name "ENSCGRG00001003052.1"; oId "ENSCGRT00001003679.1"; nearest_ref "ENSCGRT00001003679.1"; class_code "="; tss_id "TSS11104"; p_id "P7480";
LT883667v1	Cufflinks	exon	112503890	112504000	.	-	.	gene_id "XLOC_008452"; transcript_id "TCONS_00015032"; exon_number "7"; gene_name "ENSCGRG00001003052.1"; oId "ENSCGRT00001003679.1"; nearest_ref "ENSCGRT00001003679.1"; class_code "="; tss_id "TSS11104"; p_id "P7480";
LT883667v1	Cufflinks	exon	112509952	112510159	.	-	.	gene_id "XLOC_008452"; transcript_id "TCONS_00015032"; exon_number "8"; gene_name "ENSCGRG00001003052.1"; oId "ENSCGRT00001003679.1"; nearest_ref "ENSCGRT00001003679.1"; class_code "="; tss_id "TSS11104"; p_id "P7480";
LT883667v1	Cufflinks	exon	112527030	112527330	.	+	.	gene_id "XLOC_007610"; transcript_id "TCONS_00013499"; exon_number "1"; gene_name "ENSCGRG00001007529.1"; oId "ENSCGRT00001008805.1"; nearest_ref "ENSCGRT00001008805.1"; class_code "="; tss_id "TSS9985"; p_id "P6612";
LT883667v1	Cufflinks	exon	112527030	112527330	.	+	.	gene_id "XLOC_007610"; transcript_id "TCONS_00013500"; exon_number "1"; gene_name "ENSCGRG00001007529.1"; oId "CUFF.6938.1"; nearest_ref "ENSCGRT00001008805.1"; class_code "="; tss_id "TSS9985"; p_id "P6612";
LT883667v1	Cufflinks	exon	112528889	112528948	.	+	.	gene_id "XLOC_007610"; transcript_id "TCONS_00013499"; exon_number "2"; gene_name "ENSCGRG00001007529.1"; oId "ENSCGRT00001008805.1"; nearest_ref "ENSCGRT00001008805.1"; class_code "="; tss_id "TSS9985"; p_id "P6612";
LT883667v1	Cufflinks	exon	112528889	112528948	.	+	.	gene_id "XLOC_007610"; transcript_id "TCONS_00013500"; exon_number "2"; gene_name "ENSCGRG00001007529.1"; oId "CUFF.6938.1"; nearest_ref "ENSCGRT00001008805.1"; class_code "="; tss_id "TSS9985"; p_id "P6612";
LT883667v1	Cufflinks	exon	112530255	112530361	.	+	.	gene_id "XLOC_007610"; transcript_id "TCONS_00013499"; exon_number "3"; gene_name "ENSCGRG00001007529.1"; oId "ENSCGRT00001008805.1"; nearest_ref "ENSCGRT00001008805.1"; class_code "="; tss_id "TSS9985"; p_id "P6612";
LT883667v1	Cufflinks	exon	112530255	112530361	.	+	.	gene_id "XLOC_007610"; transcript_id "TCONS_00013500"; exon_number "3"; gene_name "ENSCGRG00001007529.1"; oId "CUFF.6938.1"; nearest_ref "ENSCGRT00001008805.1"; class_code "="; tss_id "TSS9985"; p_id "P6612";
LT883667v1	Cufflinks	exon	112530955	112531095	.	+	.	gene_id "XLOC_007610"; transcript_id "TCONS_00013499"; exon_number "4"; gene_name "ENSCGRG00001007529.1"; oId "ENSCGRT00001008805.1"; nearest_ref "ENSCGRT00001008805.1"; class_code "="; tss_id "TSS9985"; p_id "P6612";
LT883667v1	Cufflinks	exon	112530955	112531095	.	+	.	gene_id "XLOC_007610"; transcript_id "TCONS_00013500"; exon_number "4"; gene_name "ENSCGRG00001007529.1"; oId "CUFF.6938.1"; nearest_ref "ENSCGRT00001008805.1"; class_code "="; tss_id "TSS9985"; p_id "P6612";
LT883667v1	Cufflinks	exon	112535735	112535915	.	+	.	gene_id "XLOC_007610"; transcript_id "TCONS_00013499"; exon_number "5"; gene_name "ENSCGRG00001007529.1"; oId "ENSCGRT00001008805.1"; nearest_ref "ENSCGRT00001008805.1"; class_code "="; tss_id "TSS9985"; p_id "P6612";
LT883667v1	Cufflinks	exon	112535735	112535915	.	+	.	gene_id "XLOC_007610"; transcript_id "TCONS_00013500"; exon_number "5"; gene_name "ENSCGRG00001007529.1"; oId "CUFF.6938.1"; nearest_ref "ENSCGRT00001008805.1"; class_code "="; tss_id "TSS9985"; p_id "P6612";
LT883667v1	Cufflinks	exon	112536187	112536330	.	+	.	gene_id "XLOC_007610"; transcript_id "TCONS_00013499"; exon_number "6"; gene_name "ENSCGRG00001007529.1"; oId "ENSCGRT00001008805.1"; nearest_ref "ENSCGRT00001008805.1"; class_code "="; tss_id "TSS9985"; p_id "P6612";
LT883667v1	Cufflinks	exon	112536187	112537489	.	+	.	gene_id "XLOC_007610"; transcript_id "TCONS_00013500"; exon_number "6"; gene_name "ENSCGRG00001007529.1"; oId "CUFF.6938.1"; nearest_ref "ENSCGRT00001008805.1"; class_code "="; tss_id "TSS9985"; p_id "P6612";
LT883667v1	Cufflinks	exon	112539996	112540142	.	+	.	gene_id "XLOC_007611"; transcript_id "TCONS_00013501"; exon_number "1"; gene_name "ENSCGRG00001002276.1"; oId "ENSCGRT00001002778.1"; nearest_ref "ENSCGRT00001002778.1"; class_code "="; tss_id "TSS9986"; p_id "P6613";
LT883667v1	Cufflinks	exon	112540549	112540682	.	+	.	gene_id "XLOC_007611"; transcript_id "TCONS_00013501"; exon_number "2"; gene_name "ENSCGRG00001002276.1"; oId "ENSCGRT00001002778.1"; nearest_ref "ENSCGRT00001002778.1"; class_code "="; tss_id "TSS9986"; p_id "P6613";
LT883667v1	Cufflinks	exon	112540931	112541018	.	+	.	gene_id "XLOC_007611"; transcript_id "TCONS_00013501"; exon_number "3"; gene_name "ENSCGRG00001002276.1"; oId "ENSCGRT00001002778.1"; nearest_ref "ENSCGRT00001002778.1"; class_code "="; tss_id "TSS9986"; p_id "P6613";
LT883667v1	Cufflinks	exon	112542622	112542716	.	+	.	gene_id "XLOC_007611"; transcript_id "TCONS_00013501"; exon_number "4"; gene_name "ENSCGRG00001002276.1"; oId "ENSCGRT00001002778.1"; nearest_ref "ENSCGRT00001002778.1"; class_code "="; tss_id "TSS9986"; p_id "P6613";
LT883667v1	Cufflinks	exon	112543174	112543346	.	+	.	gene_id "XLOC_007611"; transcript_id "TCONS_00013501"; exon_number "5"; gene_name "ENSCGRG00001002276.1"; oId "ENSCGRT00001002778.1"; nearest_ref "ENSCGRT00001002778.1"; class_code "="; tss_id "TSS9986"; p_id "P6613";
LT883667v1	Cufflinks	exon	112544667	112544736	.	+	.	gene_id "XLOC_007611"; transcript_id "TCONS_00013501"; exon_number "6"; gene_name "ENSCGRG00001002276.1"; oId "ENSCGRT00001002778.1"; nearest_ref "ENSCGRT00001002778.1"; class_code "="; tss_id "TSS9986"; p_id "P6613";
LT883667v1	Cufflinks	exon	112544826	112544891	.	+	.	gene_id "XLOC_007611"; transcript_id "TCONS_00013501"; exon_number "7"; gene_name "ENSCGRG00001002276.1"; oId "ENSCGRT00001002778.1"; nearest_ref "ENSCGRT00001002778.1"; class_code "="; tss_id "TSS9986"; p_id "P6613";
LT883667v1	Cufflinks	exon	112545230	112545402	.	+	.	gene_id "XLOC_007611"; transcript_id "TCONS_00013501"; exon_number "8"; gene_name "ENSCGRG00001002276.1"; oId "ENSCGRT00001002778.1"; nearest_ref "ENSCGRT00001002778.1"; class_code "="; tss_id "TSS9986"; p_id "P6613";
LT883667v1	Cufflinks	exon	112546259	112546685	.	+	.	gene_id "XLOC_007611"; transcript_id "TCONS_00013501"; exon_number "9"; gene_name "ENSCGRG00001002276.1"; oId "ENSCGRT00001002778.1"; nearest_ref "ENSCGRT00001002778.1"; class_code "="; tss_id "TSS9986"; p_id "P6613";
LT883667v1	Cufflinks	exon	112546734	112546746	.	+	.	gene_id "XLOC_007611"; transcript_id "TCONS_00013501"; exon_number "10"; gene_name "ENSCGRG00001002276.1"; oId "ENSCGRT00001002778.1"; nearest_ref "ENSCGRT00001002778.1"; class_code "="; tss_id "TSS9986"; p_id "P6613";
LT883667v1	Cufflinks	exon	112546893	112547096	.	+	.	gene_id "XLOC_007609"; transcript_id "TCONS_00013498"; exon_number "2"; gene_name "ENSCGRG00001002276.1"; oId "CUFF.6935.1"; nearest_ref "ENSCGRT00001002778.1"; class_code "o"; tss_id "TSS9984";
LT883667v1	Cufflinks	exon	112550221	112551377	.	-	.	gene_id "XLOC_008453"; transcript_id "TCONS_00015033"; exon_number "1"; gene_name "ENSCGRG00001007509.1"; oId "CUFF.7976.1"; nearest_ref "ENSCGRT00001008779.1"; class_code "o"; tss_id "TSS11105";
LT883667v1	Cufflinks	exon	112550221	112550946	.	-	.	gene_id "XLOC_008453"; transcript_id "TCONS_00015034"; exon_number "1"; gene_name "ENSCGRG00001008788.1"; oId "CUFF.7976.2"; nearest_ref "ENSCGRT00001010217.1"; class_code "o"; tss_id "TSS11106";
LT883667v1	Cufflinks	exon	112550947	112551354	.	-	.	gene_id "XLOC_008453"; transcript_id "TCONS_00015035"; exon_number "1"; gene_name "ENSCGRG00001007509.1"; oId "ENSCGRT00001008779.1"; contained_in "TCONS_00015033"; nearest_ref "ENSCGRT00001008779.1"; class_code "="; tss_id "TSS11107"; p_id "P7481";
LT883667v1	Cufflinks	exon	112551596	112551728	.	-	.	gene_id "XLOC_008453"; transcript_id "TCONS_00015033"; exon_number "2"; gene_name "ENSCGRG00001007509.1"; oId "CUFF.7976.1"; nearest_ref "ENSCGRT00001008779.1"; class_code "o"; tss_id "TSS11105";
LT883667v1	Cufflinks	exon	112552999	112553028	.	+	.	gene_id "XLOC_007612"; transcript_id "TCONS_00013502"; exon_number "1"; gene_name "ENSCGRG00001009874.1"; oId "ENSCGRT00001011523.1"; contained_in "TCONS_00013506"; nearest_ref "ENSCGRT00001011523.1"; class_code "="; tss_id "TSS9987"; p_id "P6621";
LT883667v1	Cufflinks	exon	112552999	112553028	.	+	.	gene_id "XLOC_007612"; transcript_id "TCONS_00013506"; exon_number "1"; gene_name "ENSCGRG00001009874.1"; oId "CUFF.7977.5"; nearest_ref "ENSCGRT00001011523.1"; class_code "j"; tss_id "TSS9987";
LT883667v1	Cufflinks	exon	112552999	112553028	.	+	.	gene_id "XLOC_007612"; transcript_id "TCONS_00013507"; exon_number "1"; gene_name "ENSCGRG00001009874.1"; oId "CUFF.7977.6"; nearest_ref "ENSCGRT00001011523.1"; class_code "j"; tss_id "TSS9987";
LT883667v1	Cufflinks	exon	112552999	112553028	.	+	.	gene_id "XLOC_007612"; transcript_id "TCONS_00013505"; exon_number "1"; gene_name "ENSCGRG00001009874.1"; oId "CUFF.7977.4"; nearest_ref "ENSCGRT00001011523.1"; class_code "j"; tss_id "TSS9987";
LT883667v1	Cufflinks	exon	112552999	112553028	.	+	.	gene_id "XLOC_007612"; transcript_id "TCONS_00013504"; exon_number "1"; gene_name "ENSCGRG00001009874.1"; oId "CUFF.7977.2"; nearest_ref "ENSCGRT00001011523.1"; class_code "j"; tss_id "TSS9987";
LT883667v1	Cufflinks	exon	112552999	112553028	.	+	.	gene_id "XLOC_007612"; transcript_id "TCONS_00013503"; exon_number "1"; gene_name "ENSCGRG00001009874.1"; oId "CUFF.7977.1"; nearest_ref "ENSCGRT00001011523.1"; class_code "j"; tss_id "TSS9987";
LT883667v1	Cufflinks	exon	112555382	112555456	.	+	.	gene_id "XLOC_007612"; transcript_id "TCONS_00013502"; exon_number "2"; gene_name "ENSCGRG00001009874.1"; oId "ENSCGRT00001011523.1"; contained_in "TCONS_00013506"; nearest_ref "ENSCGRT00001011523.1"; class_code "="; tss_id "TSS9987"; p_id "P6621";
LT883667v1	Cufflinks	exon	112555382	112555456	.	+	.	gene_id "XLOC_007612"; transcript_id "TCONS_00013506"; exon_number "2"; gene_name "ENSCGRG00001009874.1"; oId "CUFF.7977.5"; nearest_ref "ENSCGRT00001011523.1"; class_code "j"; tss_id "TSS9987";
LT883667v1	Cufflinks	exon	112555382	112555456	.	+	.	gene_id "XLOC_007612"; transcript_id "TCONS_00013507"; exon_number "2"; gene_name "ENSCGRG00001009874.1"; oId "CUFF.7977.6"; nearest_ref "ENSCGRT00001011523.1"; class_code "j"; tss_id "TSS9987";
LT883667v1	Cufflinks	exon	112555382	112555456	.	+	.	gene_id "XLOC_007612"; transcript_id "TCONS_00013505"; exon_number "2"; gene_name "ENSCGRG00001009874.1"; oId "CUFF.7977.4"; nearest_ref "ENSCGRT00001011523.1"; class_code "j"; tss_id "TSS9987";
LT883667v1	Cufflinks	exon	112555382	112555456	.	+	.	gene_id "XLOC_007612"; transcript_id "TCONS_00013504"; exon_number "2"; gene_name "ENSCGRG00001009874.1"; oId "CUFF.7977.2"; nearest_ref "ENSCGRT00001011523.1"; class_code "j"; tss_id "TSS9987";
LT883667v1	Cufflinks	exon	112555382	112555456	.	+	.	gene_id "XLOC_007612"; transcript_id "TCONS_00013503"; exon_number "2"; gene_name "ENSCGRG00001009874.1"; oId "CUFF.7977.1"; nearest_ref "ENSCGRT00001011523.1"; class_code "j"; tss_id "TSS9987";
LT883667v1	Cufflinks	exon	112555552	112555639	.	+	.	gene_id "XLOC_007612"; transcript_id "TCONS_00013502"; exon_number "3"; gene_name "ENSCGRG00001009874.1"; oId "ENSCGRT00001011523.1"; contained_in "TCONS_00013506"; nearest_ref "ENSCGRT00001011523.1"; class_code "="; tss_id "TSS9987"; p_id "P6621";
LT883667v1	Cufflinks	exon	112555552	112555639	.	+	.	gene_id "XLOC_007612"; transcript_id "TCONS_00013506"; exon_number "3"; gene_name "ENSCGRG00001009874.1"; oId "CUFF.7977.5"; nearest_ref "ENSCGRT00001011523.1"; class_code "j"; tss_id "TSS9987";
LT883667v1	Cufflinks	exon	112555552	112555639	.	+	.	gene_id "XLOC_007612"; transcript_id "TCONS_00013507"; exon_number "3"; gene_name "ENSCGRG00001009874.1"; oId "CUFF.7977.6"; nearest_ref "ENSCGRT00001011523.1"; class_code "j"; tss_id "TSS9987";
LT883667v1	Cufflinks	exon	112555552	112555639	.	+	.	gene_id "XLOC_007612"; transcript_id "TCONS_00013505"; exon_number "3"; gene_name "ENSCGRG00001009874.1"; oId "CUFF.7977.4"; nearest_ref "ENSCGRT00001011523.1"; class_code "j"; tss_id "TSS9987";
LT883667v1	Cufflinks	exon	112555552	112555639	.	+	.	gene_id "XLOC_007612"; transcript_id "TCONS_00013504"; exon_number "3"; gene_name "ENSCGRG00001009874.1"; oId "CUFF.7977.2"; nearest_ref "ENSCGRT00001011523.1"; class_code "j"; tss_id "TSS9987";
LT883667v1	Cufflinks	exon	112555552	112555639	.	+	.	gene_id "XLOC_007612"; transcript_id "TCONS_00013503"; exon_number "3"; gene_name "ENSCGRG00001009874.1"; oId "CUFF.7977.1"; nearest_ref "ENSCGRT00001011523.1"; class_code "j"; tss_id "TSS9987";
LT883667v1	Cufflinks	exon	112556057	112556171	.	+	.	gene_id "XLOC_007612"; transcript_id "TCONS_00013502"; exon_number "4"; gene_name "ENSCGRG00001009874.1"; oId "ENSCGRT00001011523.1"; contained_in "TCONS_00013506"; nearest_ref "ENSCGRT00001011523.1"; class_code "="; tss_id "TSS9987"; p_id "P6621";
LT883667v1	Cufflinks	exon	112556057	112556171	.	+	.	gene_id "XLOC_007612"; transcript_id "TCONS_00013506"; exon_number "4"; gene_name "ENSCGRG00001009874.1"; oId "CUFF.7977.5"; nearest_ref "ENSCGRT00001011523.1"; class_code "j"; tss_id "TSS9987";
LT883667v1	Cufflinks	exon	112556057	112556171	.	+	.	gene_id "XLOC_007612"; transcript_id "TCONS_00013507"; exon_number "4"; gene_name "ENSCGRG00001009874.1"; oId "CUFF.7977.6"; nearest_ref "ENSCGRT00001011523.1"; class_code "j"; tss_id "TSS9987";
LT883667v1	Cufflinks	exon	112556057	112556171	.	+	.	gene_id "XLOC_007612"; transcript_id "TCONS_00013505"; exon_number "4"; gene_name "ENSCGRG00001009874.1"; oId "CUFF.7977.4"; nearest_ref "ENSCGRT00001011523.1"; class_code "j"; tss_id "TSS9987";
LT883667v1	Cufflinks	exon	112556057	112556171	.	+	.	gene_id "XLOC_007612"; transcript_id "TCONS_00013504"; exon_number "4"; gene_name "ENSCGRG00001009874.1"; oId "CUFF.7977.2"; nearest_ref "ENSCGRT00001011523.1"; class_code "j"; tss_id "TSS9987";
LT883667v1	Cufflinks	exon	112556057	112556171	.	+	.	gene_id "XLOC_007612"; transcript_id "TCONS_00013503"; exon_number "4"; gene_name "ENSCGRG00001009874.1"; oId "CUFF.7977.1"; nearest_ref "ENSCGRT00001011523.1"; class_code "j"; tss_id "TSS9987";
LT883667v1	Cufflinks	exon	112557519	112557542	.	+	.	gene_id "XLOC_007612"; transcript_id "TCONS_00013502"; exon_number "5"; gene_name "ENSCGRG00001009874.1"; oId "ENSCGRT00001011523.1"; contained_in "TCONS_00013506"; nearest_ref "ENSCGRT00001011523.1"; class_code "="; tss_id "TSS9987"; p_id "P6621";
LT883667v1	Cufflinks	exon	112557519	112557542	.	+	.	gene_id "XLOC_007612"; transcript_id "TCONS_00013506"; exon_number "5"; gene_name "ENSCGRG00001009874.1"; oId "CUFF.7977.5"; nearest_ref "ENSCGRT00001011523.1"; class_code "j"; tss_id "TSS9987";
LT883667v1	Cufflinks	exon	112557519	112557542	.	+	.	gene_id "XLOC_007612"; transcript_id "TCONS_00013507"; exon_number "5"; gene_name "ENSCGRG00001009874.1"; oId "CUFF.7977.6"; nearest_ref "ENSCGRT00001011523.1"; class_code "j"; tss_id "TSS9987";
LT883667v1	Cufflinks	exon	112557519	112557542	.	+	.	gene_id "XLOC_007612"; transcript_id "TCONS_00013505"; exon_number "5"; gene_name "ENSCGRG00001009874.1"; oId "CUFF.7977.4"; nearest_ref "ENSCGRT00001011523.1"; class_code "j"; tss_id "TSS9987";
LT883667v1	Cufflinks	exon	112557519	112557542	.	+	.	gene_id "XLOC_007612"; transcript_id "TCONS_00013504"; exon_number "5"; gene_name "ENSCGRG00001009874.1"; oId "CUFF.7977.2"; nearest_ref "ENSCGRT00001011523.1"; class_code "j"; tss_id "TSS9987";
LT883667v1	Cufflinks	exon	112557519	112557542	.	+	.	gene_id "XLOC_007612"; transcript_id "TCONS_00013503"; exon_number "5"; gene_name "ENSCGRG00001009874.1"; oId "CUFF.7977.1"; nearest_ref "ENSCGRT00001011523.1"; class_code "j"; tss_id "TSS9987";
LT883667v1	Cufflinks	exon	112557600	112557740	.	+	.	gene_id "XLOC_007612"; transcript_id "TCONS_00013502"; exon_number "6"; gene_name "ENSCGRG00001009874.1"; oId "ENSCGRT00001011523.1"; contained_in "TCONS_00013506"; nearest_ref "ENSCGRT00001011523.1"; class_code "="; tss_id "TSS9987"; p_id "P6621";
LT883667v1	Cufflinks	exon	112557600	112557740	.	+	.	gene_id "XLOC_007612"; transcript_id "TCONS_00013506"; exon_number "6"; gene_name "ENSCGRG00001009874.1"; oId "CUFF.7977.5"; nearest_ref "ENSCGRT00001011523.1"; class_code "j"; tss_id "TSS9987";
LT883667v1	Cufflinks	exon	112557600	112557740	.	+	.	gene_id "XLOC_007612"; transcript_id "TCONS_00013507"; exon_number "6"; gene_name "ENSCGRG00001009874.1"; oId "CUFF.7977.6"; nearest_ref "ENSCGRT00001011523.1"; class_code "j"; tss_id "TSS9987";
LT883667v1	Cufflinks	exon	112557600	112557740	.	+	.	gene_id "XLOC_007612"; transcript_id "TCONS_00013505"; exon_number "6"; gene_name "ENSCGRG00001009874.1"; oId "CUFF.7977.4"; nearest_ref "ENSCGRT00001011523.1"; class_code "j"; tss_id "TSS9987";
LT883667v1	Cufflinks	exon	112557600	112557740	.	+	.	gene_id "XLOC_007612"; transcript_id "TCONS_00013504"; exon_number "6"; gene_name "ENSCGRG00001009874.1"; oId "CUFF.7977.2"; nearest_ref "ENSCGRT00001011523.1"; class_code "j"; tss_id "TSS9987";
LT883667v1	Cufflinks	exon	112557600	112557740	.	+	.	gene_id "XLOC_007612"; transcript_id "TCONS_00013503"; exon_number "6"; gene_name "ENSCGRG00001009874.1"; oId "CUFF.7977.1"; nearest_ref "ENSCGRT00001011523.1"; class_code "j"; tss_id "TSS9987";
LT883667v1	Cufflinks	exon	112559334	112559493	.	+	.	gene_id "XLOC_007612"; transcript_id "TCONS_00013502"; exon_number "7"; gene_name "ENSCGRG00001009874.1"; oId "ENSCGRT00001011523.1"; contained_in "TCONS_00013506"; nearest_ref "ENSCGRT00001011523.1"; class_code "="; tss_id "TSS9987"; p_id "P6621";
LT883667v1	Cufflinks	exon	112559334	112559493	.	+	.	gene_id "XLOC_007612"; transcript_id "TCONS_00013506"; exon_number "7"; gene_name "ENSCGRG00001009874.1"; oId "CUFF.7977.5"; nearest_ref "ENSCGRT00001011523.1"; class_code "j"; tss_id "TSS9987";
LT883667v1	Cufflinks	exon	112559334	112559493	.	+	.	gene_id "XLOC_007612"; transcript_id "TCONS_00013507"; exon_number "7"; gene_name "ENSCGRG00001009874.1"; oId "CUFF.7977.6"; nearest_ref "ENSCGRT00001011523.1"; class_code "j"; tss_id "TSS9987";
LT883667v1	Cufflinks	exon	112559334	112559493	.	+	.	gene_id "XLOC_007612"; transcript_id "TCONS_00013505"; exon_number "7"; gene_name "ENSCGRG00001009874.1"; oId "CUFF.7977.4"; nearest_ref "ENSCGRT00001011523.1"; class_code "j"; tss_id "TSS9987";
LT883667v1	Cufflinks	exon	112559334	112559493	.	+	.	gene_id "XLOC_007612"; transcript_id "TCONS_00013504"; exon_number "7"; gene_name "ENSCGRG00001009874.1"; oId "CUFF.7977.2"; nearest_ref "ENSCGRT00001011523.1"; class_code "j"; tss_id "TSS9987";
LT883667v1	Cufflinks	exon	112559334	112559493	.	+	.	gene_id "XLOC_007612"; transcript_id "TCONS_00013503"; exon_number "7"; gene_name "ENSCGRG00001009874.1"; oId "CUFF.7977.1"; nearest_ref "ENSCGRT00001011523.1"; class_code "j"; tss_id "TSS9987";
LT883667v1	Cufflinks	exon	112561643	112561723	.	+	.	gene_id "XLOC_007612"; transcript_id "TCONS_00013502"; exon_number "8"; gene_name "ENSCGRG00001009874.1"; oId "ENSCGRT00001011523.1"; contained_in "TCONS_00013506"; nearest_ref "ENSCGRT00001011523.1"; class_code "="; tss_id "TSS9987"; p_id "P6621";
LT883667v1	Cufflinks	exon	112561643	112561723	.	+	.	gene_id "XLOC_007612"; transcript_id "TCONS_00013506"; exon_number "8"; gene_name "ENSCGRG00001009874.1"; oId "CUFF.7977.5"; nearest_ref "ENSCGRT00001011523.1"; class_code "j"; tss_id "TSS9987";
LT883667v1	Cufflinks	exon	112561643	112561723	.	+	.	gene_id "XLOC_007612"; transcript_id "TCONS_00013507"; exon_number "8"; gene_name "ENSCGRG00001009874.1"; oId "CUFF.7977.6"; nearest_ref "ENSCGRT00001011523.1"; class_code "j"; tss_id "TSS9987";
LT883667v1	Cufflinks	exon	112561643	112561723	.	+	.	gene_id "XLOC_007612"; transcript_id "TCONS_00013505"; exon_number "8"; gene_name "ENSCGRG00001009874.1"; oId "CUFF.7977.4"; nearest_ref "ENSCGRT00001011523.1"; class_code "j"; tss_id "TSS9987";
LT883667v1	Cufflinks	exon	112561643	112561723	.	+	.	gene_id "XLOC_007612"; transcript_id "TCONS_00013504"; exon_number "8"; gene_name "ENSCGRG00001009874.1"; oId "CUFF.7977.2"; nearest_ref "ENSCGRT00001011523.1"; class_code "j"; tss_id "TSS9987";
LT883667v1	Cufflinks	exon	112561643	112561723	.	+	.	gene_id "XLOC_007612"; transcript_id "TCONS_00013503"; exon_number "8"; gene_name "ENSCGRG00001009874.1"; oId "CUFF.7977.1"; nearest_ref "ENSCGRT00001011523.1"; class_code "j"; tss_id "TSS9987";
LT883667v1	Cufflinks	exon	112565407	112565535	.	+	.	gene_id "XLOC_007612"; transcript_id "TCONS_00013502"; exon_number "9"; gene_name "ENSCGRG00001009874.1"; oId "ENSCGRT00001011523.1"; contained_in "TCONS_00013506"; nearest_ref "ENSCGRT00001011523.1"; class_code "="; tss_id "TSS9987"; p_id "P6621";
LT883667v1	Cufflinks	exon	112565407	112565535	.	+	.	gene_id "XLOC_007612"; transcript_id "TCONS_00013506"; exon_number "9"; gene_name "ENSCGRG00001009874.1"; oId "CUFF.7977.5"; nearest_ref "ENSCGRT00001011523.1"; class_code "j"; tss_id "TSS9987";
LT883667v1	Cufflinks	exon	112565407	112565535	.	+	.	gene_id "XLOC_007612"; transcript_id "TCONS_00013507"; exon_number "9"; gene_name "ENSCGRG00001009874.1"; oId "CUFF.7977.6"; nearest_ref "ENSCGRT00001011523.1"; class_code "j"; tss_id "TSS9987";
LT883667v1	Cufflinks	exon	112565407	112565535	.	+	.	gene_id "XLOC_007612"; transcript_id "TCONS_00013505"; exon_number "9"; gene_name "ENSCGRG00001009874.1"; oId "CUFF.7977.4"; nearest_ref "ENSCGRT00001011523.1"; class_code "j"; tss_id "TSS9987";
LT883667v1	Cufflinks	exon	112565407	112565535	.	+	.	gene_id "XLOC_007612"; transcript_id "TCONS_00013504"; exon_number "9"; gene_name "ENSCGRG00001009874.1"; oId "CUFF.7977.2"; nearest_ref "ENSCGRT00001011523.1"; class_code "j"; tss_id "TSS9987";
LT883667v1	Cufflinks	exon	112565407	112565535	.	+	.	gene_id "XLOC_007612"; transcript_id "TCONS_00013503"; exon_number "9"; gene_name "ENSCGRG00001009874.1"; oId "CUFF.7977.1"; nearest_ref "ENSCGRT00001011523.1"; class_code "j"; tss_id "TSS9987";
LT883667v1	Cufflinks	exon	112567335	112567415	.	+	.	gene_id "XLOC_007612"; transcript_id "TCONS_00013502"; exon_number "10"; gene_name "ENSCGRG00001009874.1"; oId "ENSCGRT00001011523.1"; contained_in "TCONS_00013506"; nearest_ref "ENSCGRT00001011523.1"; class_code "="; tss_id "TSS9987"; p_id "P6621";
LT883667v1	Cufflinks	exon	112567335	112567415	.	+	.	gene_id "XLOC_007612"; transcript_id "TCONS_00013506"; exon_number "10"; gene_name "ENSCGRG00001009874.1"; oId "CUFF.7977.5"; nearest_ref "ENSCGRT00001011523.1"; class_code "j"; tss_id "TSS9987";
LT883667v1	Cufflinks	exon	112567335	112567415	.	+	.	gene_id "XLOC_007612"; transcript_id "TCONS_00013507"; exon_number "10"; gene_name "ENSCGRG00001009874.1"; oId "CUFF.7977.6"; nearest_ref "ENSCGRT00001011523.1"; class_code "j"; tss_id "TSS9987";
LT883667v1	Cufflinks	exon	112567335	112567415	.	+	.	gene_id "XLOC_007612"; transcript_id "TCONS_00013505"; exon_number "10"; gene_name "ENSCGRG00001009874.1"; oId "CUFF.7977.4"; nearest_ref "ENSCGRT00001011523.1"; class_code "j"; tss_id "TSS9987";
LT883667v1	Cufflinks	exon	112567335	112567415	.	+	.	gene_id "XLOC_007612"; transcript_id "TCONS_00013504"; exon_number "10"; gene_name "ENSCGRG00001009874.1"; oId "CUFF.7977.2"; nearest_ref "ENSCGRT00001011523.1"; class_code "j"; tss_id "TSS9987";
LT883667v1	Cufflinks	exon	112567335	112567415	.	+	.	gene_id "XLOC_007612"; transcript_id "TCONS_00013503"; exon_number "10"; gene_name "ENSCGRG00001009874.1"; oId "CUFF.7977.1"; nearest_ref "ENSCGRT00001011523.1"; class_code "j"; tss_id "TSS9987";
LT883667v1	Cufflinks	exon	112568681	112568807	.	+	.	gene_id "XLOC_007612"; transcript_id "TCONS_00013502"; exon_number "11"; gene_name "ENSCGRG00001009874.1"; oId "ENSCGRT00001011523.1"; contained_in "TCONS_00013506"; nearest_ref "ENSCGRT00001011523.1"; class_code "="; tss_id "TSS9987"; p_id "P6621";
LT883667v1	Cufflinks	exon	112568681	112568807	.	+	.	gene_id "XLOC_007612"; transcript_id "TCONS_00013506"; exon_number "11"; gene_name "ENSCGRG00001009874.1"; oId "CUFF.7977.5"; nearest_ref "ENSCGRT00001011523.1"; class_code "j"; tss_id "TSS9987";
LT883667v1	Cufflinks	exon	112568681	112568807	.	+	.	gene_id "XLOC_007612"; transcript_id "TCONS_00013507"; exon_number "11"; gene_name "ENSCGRG00001009874.1"; oId "CUFF.7977.6"; nearest_ref "ENSCGRT00001011523.1"; class_code "j"; tss_id "TSS9987";
LT883667v1	Cufflinks	exon	112568681	112568807	.	+	.	gene_id "XLOC_007612"; transcript_id "TCONS_00013505"; exon_number "11"; gene_name "ENSCGRG00001009874.1"; oId "CUFF.7977.4"; nearest_ref "ENSCGRT00001011523.1"; class_code "j"; tss_id "TSS9987";
LT883667v1	Cufflinks	exon	112568681	112568807	.	+	.	gene_id "XLOC_007612"; transcript_id "TCONS_00013504"; exon_number "11"; gene_name "ENSCGRG00001009874.1"; oId "CUFF.7977.2"; nearest_ref "ENSCGRT00001011523.1"; class_code "j"; tss_id "TSS9987";
LT883667v1	Cufflinks	exon	112568681	112568807	.	+	.	gene_id "XLOC_007612"; transcript_id "TCONS_00013503"; exon_number "11"; gene_name "ENSCGRG00001009874.1"; oId "CUFF.7977.1"; nearest_ref "ENSCGRT00001011523.1"; class_code "j"; tss_id "TSS9987";
LT883667v1	Cufflinks	exon	112570171	112570311	.	+	.	gene_id "XLOC_007612"; transcript_id "TCONS_00013502"; exon_number "12"; gene_name "ENSCGRG00001009874.1"; oId "ENSCGRT00001011523.1"; contained_in "TCONS_00013506"; nearest_ref "ENSCGRT00001011523.1"; class_code "="; tss_id "TSS9987"; p_id "P6621";
LT883667v1	Cufflinks	exon	112570171	112570311	.	+	.	gene_id "XLOC_007612"; transcript_id "TCONS_00013506"; exon_number "12"; gene_name "ENSCGRG00001009874.1"; oId "CUFF.7977.5"; nearest_ref "ENSCGRT00001011523.1"; class_code "j"; tss_id "TSS9987";
LT883667v1	Cufflinks	exon	112570171	112570311	.	+	.	gene_id "XLOC_007612"; transcript_id "TCONS_00013507"; exon_number "12"; gene_name "ENSCGRG00001009874.1"; oId "CUFF.7977.6"; nearest_ref "ENSCGRT00001011523.1"; class_code "j"; tss_id "TSS9987";
LT883667v1	Cufflinks	exon	112570171	112570311	.	+	.	gene_id "XLOC_007612"; transcript_id "TCONS_00013505"; exon_number "12"; gene_name "ENSCGRG00001009874.1"; oId "CUFF.7977.4"; nearest_ref "ENSCGRT00001011523.1"; class_code "j"; tss_id "TSS9987";
LT883667v1	Cufflinks	exon	112570171	112570311	.	+	.	gene_id "XLOC_007612"; transcript_id "TCONS_00013504"; exon_number "12"; gene_name "ENSCGRG00001009874.1"; oId "CUFF.7977.2"; nearest_ref "ENSCGRT00001011523.1"; class_code "j"; tss_id "TSS9987";
LT883667v1	Cufflinks	exon	112570171	112570311	.	+	.	gene_id "XLOC_007612"; transcript_id "TCONS_00013503"; exon_number "12"; gene_name "ENSCGRG00001009874.1"; oId "CUFF.7977.1"; nearest_ref "ENSCGRT00001011523.1"; class_code "j"; tss_id "TSS9987";
LT883667v1	Cufflinks	exon	112575195	112575295	.	+	.	gene_id "XLOC_007612"; transcript_id "TCONS_00013502"; exon_number "13"; gene_name "ENSCGRG00001009874.1"; oId "ENSCGRT00001011523.1"; contained_in "TCONS_00013506"; nearest_ref "ENSCGRT00001011523.1"; class_code "="; tss_id "TSS9987"; p_id "P6621";
LT883667v1	Cufflinks	exon	112575195	112575295	.	+	.	gene_id "XLOC_007612"; transcript_id "TCONS_00013506"; exon_number "13"; gene_name "ENSCGRG00001009874.1"; oId "CUFF.7977.5"; nearest_ref "ENSCGRT00001011523.1"; class_code "j"; tss_id "TSS9987";
LT883667v1	Cufflinks	exon	112575195	112575295	.	+	.	gene_id "XLOC_007612"; transcript_id "TCONS_00013507"; exon_number "13"; gene_name "ENSCGRG00001009874.1"; oId "CUFF.7977.6"; nearest_ref "ENSCGRT00001011523.1"; class_code "j"; tss_id "TSS9987";
LT883667v1	Cufflinks	exon	112575195	112575295	.	+	.	gene_id "XLOC_007612"; transcript_id "TCONS_00013505"; exon_number "13"; gene_name "ENSCGRG00001009874.1"; oId "CUFF.7977.4"; nearest_ref "ENSCGRT00001011523.1"; class_code "j"; tss_id "TSS9987";
LT883667v1	Cufflinks	exon	112575195	112575295	.	+	.	gene_id "XLOC_007612"; transcript_id "TCONS_00013504"; exon_number "13"; gene_name "ENSCGRG00001009874.1"; oId "CUFF.7977.2"; nearest_ref "ENSCGRT00001011523.1"; class_code "j"; tss_id "TSS9987";
LT883667v1	Cufflinks	exon	112575195	112575295	.	+	.	gene_id "XLOC_007612"; transcript_id "TCONS_00013503"; exon_number "13"; gene_name "ENSCGRG00001009874.1"; oId "CUFF.7977.1"; nearest_ref "ENSCGRT00001011523.1"; class_code "j"; tss_id "TSS9987";
LT883667v1	Cufflinks	exon	112575471	112575617	.	+	.	gene_id "XLOC_007612"; transcript_id "TCONS_00013502"; exon_number "14"; gene_name "ENSCGRG00001009874.1"; oId "ENSCGRT00001011523.1"; contained_in "TCONS_00013506"; nearest_ref "ENSCGRT00001011523.1"; class_code "="; tss_id "TSS9987"; p_id "P6621";
LT883667v1	Cufflinks	exon	112575471	112575617	.	+	.	gene_id "XLOC_007612"; transcript_id "TCONS_00013506"; exon_number "14"; gene_name "ENSCGRG00001009874.1"; oId "CUFF.7977.5"; nearest_ref "ENSCGRT00001011523.1"; class_code "j"; tss_id "TSS9987";
LT883667v1	Cufflinks	exon	112575471	112575617	.	+	.	gene_id "XLOC_007612"; transcript_id "TCONS_00013507"; exon_number "14"; gene_name "ENSCGRG00001009874.1"; oId "CUFF.7977.6"; nearest_ref "ENSCGRT00001011523.1"; class_code "j"; tss_id "TSS9987";
LT883667v1	Cufflinks	exon	112575471	112575617	.	+	.	gene_id "XLOC_007612"; transcript_id "TCONS_00013505"; exon_number "14"; gene_name "ENSCGRG00001009874.1"; oId "CUFF.7977.4"; nearest_ref "ENSCGRT00001011523.1"; class_code "j"; tss_id "TSS9987";
LT883667v1	Cufflinks	exon	112575471	112575617	.	+	.	gene_id "XLOC_007612"; transcript_id "TCONS_00013504"; exon_number "14"; gene_name "ENSCGRG00001009874.1"; oId "CUFF.7977.2"; nearest_ref "ENSCGRT00001011523.1"; class_code "j"; tss_id "TSS9987";
LT883667v1	Cufflinks	exon	112575471	112575617	.	+	.	gene_id "XLOC_007612"; transcript_id "TCONS_00013503"; exon_number "14"; gene_name "ENSCGRG00001009874.1"; oId "CUFF.7977.1"; nearest_ref "ENSCGRT00001011523.1"; class_code "j"; tss_id "TSS9987";
LT883667v1	Cufflinks	exon	112578726	112578803	.	+	.	gene_id "XLOC_007612"; transcript_id "TCONS_00013502"; exon_number "15"; gene_name "ENSCGRG00001009874.1"; oId "ENSCGRT00001011523.1"; contained_in "TCONS_00013506"; nearest_ref "ENSCGRT00001011523.1"; class_code "="; tss_id "TSS9987"; p_id "P6621";
LT883667v1	Cufflinks	exon	112578726	112578803	.	+	.	gene_id "XLOC_007612"; transcript_id "TCONS_00013506"; exon_number "15"; gene_name "ENSCGRG00001009874.1"; oId "CUFF.7977.5"; nearest_ref "ENSCGRT00001011523.1"; class_code "j"; tss_id "TSS9987";
LT883667v1	Cufflinks	exon	112578726	112578803	.	+	.	gene_id "XLOC_007612"; transcript_id "TCONS_00013507"; exon_number "15"; gene_name "ENSCGRG00001009874.1"; oId "CUFF.7977.6"; nearest_ref "ENSCGRT00001011523.1"; class_code "j"; tss_id "TSS9987";
LT883667v1	Cufflinks	exon	112578726	112578803	.	+	.	gene_id "XLOC_007612"; transcript_id "TCONS_00013505"; exon_number "15"; gene_name "ENSCGRG00001009874.1"; oId "CUFF.7977.4"; nearest_ref "ENSCGRT00001011523.1"; class_code "j"; tss_id "TSS9987";
LT883667v1	Cufflinks	exon	112578726	112578803	.	+	.	gene_id "XLOC_007612"; transcript_id "TCONS_00013504"; exon_number "15"; gene_name "ENSCGRG00001009874.1"; oId "CUFF.7977.2"; nearest_ref "ENSCGRT00001011523.1"; class_code "j"; tss_id "TSS9987";
LT883667v1	Cufflinks	exon	112578726	112578803	.	+	.	gene_id "XLOC_007612"; transcript_id "TCONS_00013503"; exon_number "15"; gene_name "ENSCGRG00001009874.1"; oId "CUFF.7977.1"; nearest_ref "ENSCGRT00001011523.1"; class_code "j"; tss_id "TSS9987";
LT883667v1	Cufflinks	exon	112579509	112579714	.	+	.	gene_id "XLOC_007612"; transcript_id "TCONS_00013502"; exon_number "16"; gene_name "ENSCGRG00001009874.1"; oId "ENSCGRT00001011523.1"; contained_in "TCONS_00013506"; nearest_ref "ENSCGRT00001011523.1"; class_code "="; tss_id "TSS9987"; p_id "P6621";
LT883667v1	Cufflinks	exon	112579509	112579714	.	+	.	gene_id "XLOC_007612"; transcript_id "TCONS_00013506"; exon_number "16"; gene_name "ENSCGRG00001009874.1"; oId "CUFF.7977.5"; nearest_ref "ENSCGRT00001011523.1"; class_code "j"; tss_id "TSS9987";
LT883667v1	Cufflinks	exon	112579509	112579714	.	+	.	gene_id "XLOC_007612"; transcript_id "TCONS_00013507"; exon_number "16"; gene_name "ENSCGRG00001009874.1"; oId "CUFF.7977.6"; nearest_ref "ENSCGRT00001011523.1"; class_code "j"; tss_id "TSS9987";
LT883667v1	Cufflinks	exon	112579509	112579714	.	+	.	gene_id "XLOC_007612"; transcript_id "TCONS_00013505"; exon_number "16"; gene_name "ENSCGRG00001009874.1"; oId "CUFF.7977.4"; nearest_ref "ENSCGRT00001011523.1"; class_code "j"; tss_id "TSS9987";
LT883667v1	Cufflinks	exon	112579509	112579714	.	+	.	gene_id "XLOC_007612"; transcript_id "TCONS_00013504"; exon_number "16"; gene_name "ENSCGRG00001009874.1"; oId "CUFF.7977.2"; nearest_ref "ENSCGRT00001011523.1"; class_code "j"; tss_id "TSS9987";
LT883667v1	Cufflinks	exon	112579509	112579714	.	+	.	gene_id "XLOC_007612"; transcript_id "TCONS_00013503"; exon_number "16"; gene_name "ENSCGRG00001009874.1"; oId "CUFF.7977.1"; nearest_ref "ENSCGRT00001011523.1"; class_code "j"; tss_id "TSS9987";
LT883667v1	Cufflinks	exon	112582277	112582408	.	+	.	gene_id "XLOC_007612"; transcript_id "TCONS_00013502"; exon_number "17"; gene_name "ENSCGRG00001009874.1"; oId "ENSCGRT00001011523.1"; contained_in "TCONS_00013506"; nearest_ref "ENSCGRT00001011523.1"; class_code "="; tss_id "TSS9987"; p_id "P6621";
LT883667v1	Cufflinks	exon	112582277	112582408	.	+	.	gene_id "XLOC_007612"; transcript_id "TCONS_00013506"; exon_number "17"; gene_name "ENSCGRG00001009874.1"; oId "CUFF.7977.5"; nearest_ref "ENSCGRT00001011523.1"; class_code "j"; tss_id "TSS9987";
LT883667v1	Cufflinks	exon	112582277	112582408	.	+	.	gene_id "XLOC_007612"; transcript_id "TCONS_00013507"; exon_number "17"; gene_name "ENSCGRG00001009874.1"; oId "CUFF.7977.6"; nearest_ref "ENSCGRT00001011523.1"; class_code "j"; tss_id "TSS9987";
LT883667v1	Cufflinks	exon	112582277	112582408	.	+	.	gene_id "XLOC_007612"; transcript_id "TCONS_00013505"; exon_number "17"; gene_name "ENSCGRG00001009874.1"; oId "CUFF.7977.4"; nearest_ref "ENSCGRT00001011523.1"; class_code "j"; tss_id "TSS9987";
LT883667v1	Cufflinks	exon	112582277	112582408	.	+	.	gene_id "XLOC_007612"; transcript_id "TCONS_00013504"; exon_number "17"; gene_name "ENSCGRG00001009874.1"; oId "CUFF.7977.2"; nearest_ref "ENSCGRT00001011523.1"; class_code "j"; tss_id "TSS9987";
LT883667v1	Cufflinks	exon	112582277	112582408	.	+	.	gene_id "XLOC_007612"; transcript_id "TCONS_00013503"; exon_number "17"; gene_name "ENSCGRG00001009874.1"; oId "CUFF.7977.1"; nearest_ref "ENSCGRT00001011523.1"; class_code "j"; tss_id "TSS9987";
LT883667v1	Cufflinks	exon	112583244	112583367	.	+	.	gene_id "XLOC_007612"; transcript_id "TCONS_00013502"; exon_number "18"; gene_name "ENSCGRG00001009874.1"; oId "ENSCGRT00001011523.1"; contained_in "TCONS_00013506"; nearest_ref "ENSCGRT00001011523.1"; class_code "="; tss_id "TSS9987"; p_id "P6621";
LT883667v1	Cufflinks	exon	112583244	112583367	.	+	.	gene_id "XLOC_007612"; transcript_id "TCONS_00013506"; exon_number "18"; gene_name "ENSCGRG00001009874.1"; oId "CUFF.7977.5"; nearest_ref "ENSCGRT00001011523.1"; class_code "j"; tss_id "TSS9987";
LT883667v1	Cufflinks	exon	112583244	112583367	.	+	.	gene_id "XLOC_007612"; transcript_id "TCONS_00013507"; exon_number "18"; gene_name "ENSCGRG00001009874.1"; oId "CUFF.7977.6"; nearest_ref "ENSCGRT00001011523.1"; class_code "j"; tss_id "TSS9987";
LT883667v1	Cufflinks	exon	112583244	112583367	.	+	.	gene_id "XLOC_007612"; transcript_id "TCONS_00013505"; exon_number "18"; gene_name "ENSCGRG00001009874.1"; oId "CUFF.7977.4"; nearest_ref "ENSCGRT00001011523.1"; class_code "j"; tss_id "TSS9987";
LT883667v1	Cufflinks	exon	112583244	112583367	.	+	.	gene_id "XLOC_007612"; transcript_id "TCONS_00013504"; exon_number "18"; gene_name "ENSCGRG00001009874.1"; oId "CUFF.7977.2"; nearest_ref "ENSCGRT00001011523.1"; class_code "j"; tss_id "TSS9987";
LT883667v1	Cufflinks	exon	112583244	112583367	.	+	.	gene_id "XLOC_007612"; transcript_id "TCONS_00013503"; exon_number "18"; gene_name "ENSCGRG00001009874.1"; oId "CUFF.7977.1"; nearest_ref "ENSCGRT00001011523.1"; class_code "j"; tss_id "TSS9987";
LT883667v1	Cufflinks	exon	112585753	112585866	.	+	.	gene_id "XLOC_007612"; transcript_id "TCONS_00013502"; exon_number "19"; gene_name "ENSCGRG00001009874.1"; oId "ENSCGRT00001011523.1"; contained_in "TCONS_00013506"; nearest_ref "ENSCGRT00001011523.1"; class_code "="; tss_id "TSS9987"; p_id "P6621";
LT883667v1	Cufflinks	exon	112585753	112585866	.	+	.	gene_id "XLOC_007612"; transcript_id "TCONS_00013506"; exon_number "19"; gene_name "ENSCGRG00001009874.1"; oId "CUFF.7977.5"; nearest_ref "ENSCGRT00001011523.1"; class_code "j"; tss_id "TSS9987";
LT883667v1	Cufflinks	exon	112585753	112585866	.	+	.	gene_id "XLOC_007612"; transcript_id "TCONS_00013507"; exon_number "19"; gene_name "ENSCGRG00001009874.1"; oId "CUFF.7977.6"; nearest_ref "ENSCGRT00001011523.1"; class_code "j"; tss_id "TSS9987";
LT883667v1	Cufflinks	exon	112585753	112585866	.	+	.	gene_id "XLOC_007612"; transcript_id "TCONS_00013505"; exon_number "19"; gene_name "ENSCGRG00001009874.1"; oId "CUFF.7977.4"; nearest_ref "ENSCGRT00001011523.1"; class_code "j"; tss_id "TSS9987";
LT883667v1	Cufflinks	exon	112585753	112585866	.	+	.	gene_id "XLOC_007612"; transcript_id "TCONS_00013504"; exon_number "19"; gene_name "ENSCGRG00001009874.1"; oId "CUFF.7977.2"; nearest_ref "ENSCGRT00001011523.1"; class_code "j"; tss_id "TSS9987";
LT883667v1	Cufflinks	exon	112585753	112585866	.	+	.	gene_id "XLOC_007612"; transcript_id "TCONS_00013503"; exon_number "19"; gene_name "ENSCGRG00001009874.1"; oId "CUFF.7977.1"; nearest_ref "ENSCGRT00001011523.1"; class_code "j"; tss_id "TSS9987";
LT883667v1	Cufflinks	exon	112591146	112591215	.	+	.	gene_id "XLOC_007612"; transcript_id "TCONS_00013502"; exon_number "20"; gene_name "ENSCGRG00001009874.1"; oId "ENSCGRT00001011523.1"; contained_in "TCONS_00013506"; nearest_ref "ENSCGRT00001011523.1"; class_code "="; tss_id "TSS9987"; p_id "P6621";
LT883667v1	Cufflinks	exon	112591146	112591215	.	+	.	gene_id "XLOC_007612"; transcript_id "TCONS_00013506"; exon_number "20"; gene_name "ENSCGRG00001009874.1"; oId "CUFF.7977.5"; nearest_ref "ENSCGRT00001011523.1"; class_code "j"; tss_id "TSS9987";
LT883667v1	Cufflinks	exon	112591146	112591215	.	+	.	gene_id "XLOC_007612"; transcript_id "TCONS_00013507"; exon_number "20"; gene_name "ENSCGRG00001009874.1"; oId "CUFF.7977.6"; nearest_ref "ENSCGRT00001011523.1"; class_code "j"; tss_id "TSS9987";
LT883667v1	Cufflinks	exon	112591146	112591215	.	+	.	gene_id "XLOC_007612"; transcript_id "TCONS_00013505"; exon_number "20"; gene_name "ENSCGRG00001009874.1"; oId "CUFF.7977.4"; nearest_ref "ENSCGRT00001011523.1"; class_code "j"; tss_id "TSS9987";
LT883667v1	Cufflinks	exon	112591146	112591215	.	+	.	gene_id "XLOC_007612"; transcript_id "TCONS_00013504"; exon_number "20"; gene_name "ENSCGRG00001009874.1"; oId "CUFF.7977.2"; nearest_ref "ENSCGRT00001011523.1"; class_code "j"; tss_id "TSS9987";
LT883667v1	Cufflinks	exon	112591146	112591215	.	+	.	gene_id "XLOC_007612"; transcript_id "TCONS_00013503"; exon_number "20"; gene_name "ENSCGRG00001009874.1"; oId "CUFF.7977.1"; nearest_ref "ENSCGRT00001011523.1"; class_code "j"; tss_id "TSS9987";
LT883667v1	Cufflinks	exon	112598380	112598529	.	+	.	gene_id "XLOC_007612"; transcript_id "TCONS_00013502"; exon_number "21"; gene_name "ENSCGRG00001009874.1"; oId "ENSCGRT00001011523.1"; contained_in "TCONS_00013506"; nearest_ref "ENSCGRT00001011523.1"; class_code "="; tss_id "TSS9987"; p_id "P6621";
LT883667v1	Cufflinks	exon	112598380	112598529	.	+	.	gene_id "XLOC_007612"; transcript_id "TCONS_00013506"; exon_number "21"; gene_name "ENSCGRG00001009874.1"; oId "CUFF.7977.5"; nearest_ref "ENSCGRT00001011523.1"; class_code "j"; tss_id "TSS9987";
LT883667v1	Cufflinks	exon	112598380	112598529	.	+	.	gene_id "XLOC_007612"; transcript_id "TCONS_00013507"; exon_number "21"; gene_name "ENSCGRG00001009874.1"; oId "CUFF.7977.6"; nearest_ref "ENSCGRT00001011523.1"; class_code "j"; tss_id "TSS9987";
LT883667v1	Cufflinks	exon	112598380	112598529	.	+	.	gene_id "XLOC_007612"; transcript_id "TCONS_00013505"; exon_number "21"; gene_name "ENSCGRG00001009874.1"; oId "CUFF.7977.4"; nearest_ref "ENSCGRT00001011523.1"; class_code "j"; tss_id "TSS9987";
LT883667v1	Cufflinks	exon	112598380	112598529	.	+	.	gene_id "XLOC_007612"; transcript_id "TCONS_00013504"; exon_number "21"; gene_name "ENSCGRG00001009874.1"; oId "CUFF.7977.2"; nearest_ref "ENSCGRT00001011523.1"; class_code "j"; tss_id "TSS9987";
LT883667v1	Cufflinks	exon	112598380	112598529	.	+	.	gene_id "XLOC_007612"; transcript_id "TCONS_00013503"; exon_number "21"; gene_name "ENSCGRG00001009874.1"; oId "CUFF.7977.1"; nearest_ref "ENSCGRT00001011523.1"; class_code "j"; tss_id "TSS9987";
LT883667v1	Cufflinks	exon	112601063	112601171	.	-	.	gene_id "XLOC_008454"; transcript_id "TCONS_00015036"; exon_number "1"; gene_name "ENSCGRG00001007034.1"; oId "ENSCGRT00001008220.1"; nearest_ref "ENSCGRT00001008220.1"; class_code "="; tss_id "TSS11108";
LT883667v1	Cufflinks	exon	112607182	112607245	.	+	.	gene_id "XLOC_007612"; transcript_id "TCONS_00013502"; exon_number "22"; gene_name "ENSCGRG00001009874.1"; oId "ENSCGRT00001011523.1"; contained_in "TCONS_00013506"; nearest_ref "ENSCGRT00001011523.1"; class_code "="; tss_id "TSS9987"; p_id "P6621";
LT883667v1	Cufflinks	exon	112607182	112607245	.	+	.	gene_id "XLOC_007612"; transcript_id "TCONS_00013506"; exon_number "22"; gene_name "ENSCGRG00001009874.1"; oId "CUFF.7977.5"; nearest_ref "ENSCGRT00001011523.1"; class_code "j"; tss_id "TSS9987";
LT883667v1	Cufflinks	exon	112607182	112607245	.	+	.	gene_id "XLOC_007612"; transcript_id "TCONS_00013507"; exon_number "22"; gene_name "ENSCGRG00001009874.1"; oId "CUFF.7977.6"; nearest_ref "ENSCGRT00001011523.1"; class_code "j"; tss_id "TSS9987";
LT883667v1	Cufflinks	exon	112607182	112607245	.	+	.	gene_id "XLOC_007612"; transcript_id "TCONS_00013505"; exon_number "22"; gene_name "ENSCGRG00001009874.1"; oId "CUFF.7977.4"; nearest_ref "ENSCGRT00001011523.1"; class_code "j"; tss_id "TSS9987";
LT883667v1	Cufflinks	exon	112607182	112607245	.	+	.	gene_id "XLOC_007612"; transcript_id "TCONS_00013504"; exon_number "22"; gene_name "ENSCGRG00001009874.1"; oId "CUFF.7977.2"; nearest_ref "ENSCGRT00001011523.1"; class_code "j"; tss_id "TSS9987";
LT883667v1	Cufflinks	exon	112607182	112607245	.	+	.	gene_id "XLOC_007612"; transcript_id "TCONS_00013503"; exon_number "22"; gene_name "ENSCGRG00001009874.1"; oId "CUFF.7977.1"; nearest_ref "ENSCGRT00001011523.1"; class_code "j"; tss_id "TSS9987";
LT883667v1	Cufflinks	exon	112607766	112607934	.	+	.	gene_id "XLOC_007612"; transcript_id "TCONS_00013502"; exon_number "23"; gene_name "ENSCGRG00001009874.1"; oId "ENSCGRT00001011523.1"; contained_in "TCONS_00013506"; nearest_ref "ENSCGRT00001011523.1"; class_code "="; tss_id "TSS9987"; p_id "P6621";
LT883667v1	Cufflinks	exon	112607766	112607934	.	+	.	gene_id "XLOC_007612"; transcript_id "TCONS_00013506"; exon_number "23"; gene_name "ENSCGRG00001009874.1"; oId "CUFF.7977.5"; nearest_ref "ENSCGRT00001011523.1"; class_code "j"; tss_id "TSS9987";
LT883667v1	Cufflinks	exon	112607766	112607934	.	+	.	gene_id "XLOC_007612"; transcript_id "TCONS_00013507"; exon_number "23"; gene_name "ENSCGRG00001009874.1"; oId "CUFF.7977.6"; nearest_ref "ENSCGRT00001011523.1"; class_code "j"; tss_id "TSS9987";
LT883667v1	Cufflinks	exon	112607766	112607934	.	+	.	gene_id "XLOC_007612"; transcript_id "TCONS_00013505"; exon_number "23"; gene_name "ENSCGRG00001009874.1"; oId "CUFF.7977.4"; nearest_ref "ENSCGRT00001011523.1"; class_code "j"; tss_id "TSS9987";
LT883667v1	Cufflinks	exon	112607766	112607934	.	+	.	gene_id "XLOC_007612"; transcript_id "TCONS_00013504"; exon_number "23"; gene_name "ENSCGRG00001009874.1"; oId "CUFF.7977.2"; nearest_ref "ENSCGRT00001011523.1"; class_code "j"; tss_id "TSS9987";
LT883667v1	Cufflinks	exon	112607766	112607934	.	+	.	gene_id "XLOC_007612"; transcript_id "TCONS_00013503"; exon_number "23"; gene_name "ENSCGRG00001009874.1"; oId "CUFF.7977.1"; nearest_ref "ENSCGRT00001011523.1"; class_code "j"; tss_id "TSS9987";
LT883667v1	Cufflinks	exon	112609314	112609496	.	+	.	gene_id "XLOC_007612"; transcript_id "TCONS_00013502"; exon_number "24"; gene_name "ENSCGRG00001009874.1"; oId "ENSCGRT00001011523.1"; contained_in "TCONS_00013506"; nearest_ref "ENSCGRT00001011523.1"; class_code "="; tss_id "TSS9987"; p_id "P6621";
LT883667v1	Cufflinks	exon	112609314	112609496	.	+	.	gene_id "XLOC_007612"; transcript_id "TCONS_00013506"; exon_number "24"; gene_name "ENSCGRG00001009874.1"; oId "CUFF.7977.5"; nearest_ref "ENSCGRT00001011523.1"; class_code "j"; tss_id "TSS9987";
LT883667v1	Cufflinks	exon	112609314	112609496	.	+	.	gene_id "XLOC_007612"; transcript_id "TCONS_00013507"; exon_number "24"; gene_name "ENSCGRG00001009874.1"; oId "CUFF.7977.6"; nearest_ref "ENSCGRT00001011523.1"; class_code "j"; tss_id "TSS9987";
LT883667v1	Cufflinks	exon	112609314	112609496	.	+	.	gene_id "XLOC_007612"; transcript_id "TCONS_00013505"; exon_number "24"; gene_name "ENSCGRG00001009874.1"; oId "CUFF.7977.4"; nearest_ref "ENSCGRT00001011523.1"; class_code "j"; tss_id "TSS9987";
LT883667v1	Cufflinks	exon	112609314	112609496	.	+	.	gene_id "XLOC_007612"; transcript_id "TCONS_00013504"; exon_number "24"; gene_name "ENSCGRG00001009874.1"; oId "CUFF.7977.2"; nearest_ref "ENSCGRT00001011523.1"; class_code "j"; tss_id "TSS9987";
LT883667v1	Cufflinks	exon	112609314	112609496	.	+	.	gene_id "XLOC_007612"; transcript_id "TCONS_00013503"; exon_number "24"; gene_name "ENSCGRG00001009874.1"; oId "CUFF.7977.1"; nearest_ref "ENSCGRT00001011523.1"; class_code "j"; tss_id "TSS9987";
LT883667v1	Cufflinks	exon	112610264	112610382	.	+	.	gene_id "XLOC_007612"; transcript_id "TCONS_00013502"; exon_number "25"; gene_name "ENSCGRG00001009874.1"; oId "ENSCGRT00001011523.1"; contained_in "TCONS_00013506"; nearest_ref "ENSCGRT00001011523.1"; class_code "="; tss_id "TSS9987"; p_id "P6621";
LT883667v1	Cufflinks	exon	112610264	112610382	.	+	.	gene_id "XLOC_007612"; transcript_id "TCONS_00013506"; exon_number "25"; gene_name "ENSCGRG00001009874.1"; oId "CUFF.7977.5"; nearest_ref "ENSCGRT00001011523.1"; class_code "j"; tss_id "TSS9987";
LT883667v1	Cufflinks	exon	112610264	112610382	.	+	.	gene_id "XLOC_007612"; transcript_id "TCONS_00013507"; exon_number "25"; gene_name "ENSCGRG00001009874.1"; oId "CUFF.7977.6"; nearest_ref "ENSCGRT00001011523.1"; class_code "j"; tss_id "TSS9987";
LT883667v1	Cufflinks	exon	112610264	112610382	.	+	.	gene_id "XLOC_007612"; transcript_id "TCONS_00013505"; exon_number "25"; gene_name "ENSCGRG00001009874.1"; oId "CUFF.7977.4"; nearest_ref "ENSCGRT00001011523.1"; class_code "j"; tss_id "TSS9987";
LT883667v1	Cufflinks	exon	112610264	112610382	.	+	.	gene_id "XLOC_007612"; transcript_id "TCONS_00013504"; exon_number "25"; gene_name "ENSCGRG00001009874.1"; oId "CUFF.7977.2"; nearest_ref "ENSCGRT00001011523.1"; class_code "j"; tss_id "TSS9987";
LT883667v1	Cufflinks	exon	112610264	112610382	.	+	.	gene_id "XLOC_007612"; transcript_id "TCONS_00013503"; exon_number "25"; gene_name "ENSCGRG00001009874.1"; oId "CUFF.7977.1"; nearest_ref "ENSCGRT00001011523.1"; class_code "j"; tss_id "TSS9987";
LT883667v1	Cufflinks	exon	112614364	112614520	.	+	.	gene_id "XLOC_007612"; transcript_id "TCONS_00013502"; exon_number "26"; gene_name "ENSCGRG00001009874.1"; oId "ENSCGRT00001011523.1"; contained_in "TCONS_00013506"; nearest_ref "ENSCGRT00001011523.1"; class_code "="; tss_id "TSS9987"; p_id "P6621";
LT883667v1	Cufflinks	exon	112614364	112614520	.	+	.	gene_id "XLOC_007612"; transcript_id "TCONS_00013506"; exon_number "26"; gene_name "ENSCGRG00001009874.1"; oId "CUFF.7977.5"; nearest_ref "ENSCGRT00001011523.1"; class_code "j"; tss_id "TSS9987";
LT883667v1	Cufflinks	exon	112614364	112614520	.	+	.	gene_id "XLOC_007612"; transcript_id "TCONS_00013507"; exon_number "26"; gene_name "ENSCGRG00001009874.1"; oId "CUFF.7977.6"; nearest_ref "ENSCGRT00001011523.1"; class_code "j"; tss_id "TSS9987";
LT883667v1	Cufflinks	exon	112614364	112614520	.	+	.	gene_id "XLOC_007612"; transcript_id "TCONS_00013505"; exon_number "26"; gene_name "ENSCGRG00001009874.1"; oId "CUFF.7977.4"; nearest_ref "ENSCGRT00001011523.1"; class_code "j"; tss_id "TSS9987";
LT883667v1	Cufflinks	exon	112614364	112614520	.	+	.	gene_id "XLOC_007612"; transcript_id "TCONS_00013504"; exon_number "26"; gene_name "ENSCGRG00001009874.1"; oId "CUFF.7977.2"; nearest_ref "ENSCGRT00001011523.1"; class_code "j"; tss_id "TSS9987";
LT883667v1	Cufflinks	exon	112614364	112614520	.	+	.	gene_id "XLOC_007612"; transcript_id "TCONS_00013503"; exon_number "26"; gene_name "ENSCGRG00001009874.1"; oId "CUFF.7977.1"; nearest_ref "ENSCGRT00001011523.1"; class_code "j"; tss_id "TSS9987";
LT883667v1	Cufflinks	exon	112616568	112616684	.	+	.	gene_id "XLOC_007612"; transcript_id "TCONS_00013502"; exon_number "27"; gene_name "ENSCGRG00001009874.1"; oId "ENSCGRT00001011523.1"; contained_in "TCONS_00013506"; nearest_ref "ENSCGRT00001011523.1"; class_code "="; tss_id "TSS9987"; p_id "P6621";
LT883667v1	Cufflinks	exon	112616568	112616684	.	+	.	gene_id "XLOC_007612"; transcript_id "TCONS_00013506"; exon_number "27"; gene_name "ENSCGRG00001009874.1"; oId "CUFF.7977.5"; nearest_ref "ENSCGRT00001011523.1"; class_code "j"; tss_id "TSS9987";
LT883667v1	Cufflinks	exon	112616568	112616684	.	+	.	gene_id "XLOC_007612"; transcript_id "TCONS_00013507"; exon_number "27"; gene_name "ENSCGRG00001009874.1"; oId "CUFF.7977.6"; nearest_ref "ENSCGRT00001011523.1"; class_code "j"; tss_id "TSS9987";
LT883667v1	Cufflinks	exon	112616568	112616684	.	+	.	gene_id "XLOC_007612"; transcript_id "TCONS_00013505"; exon_number "27"; gene_name "ENSCGRG00001009874.1"; oId "CUFF.7977.4"; nearest_ref "ENSCGRT00001011523.1"; class_code "j"; tss_id "TSS9987";
LT883667v1	Cufflinks	exon	112616568	112616684	.	+	.	gene_id "XLOC_007612"; transcript_id "TCONS_00013504"; exon_number "27"; gene_name "ENSCGRG00001009874.1"; oId "CUFF.7977.2"; nearest_ref "ENSCGRT00001011523.1"; class_code "j"; tss_id "TSS9987";
LT883667v1	Cufflinks	exon	112616568	112616684	.	+	.	gene_id "XLOC_007612"; transcript_id "TCONS_00013503"; exon_number "27"; gene_name "ENSCGRG00001009874.1"; oId "CUFF.7977.1"; nearest_ref "ENSCGRT00001011523.1"; class_code "j"; tss_id "TSS9987";
LT883667v1	Cufflinks	exon	112616840	112616909	.	+	.	gene_id "XLOC_007612"; transcript_id "TCONS_00013502"; exon_number "28"; gene_name "ENSCGRG00001009874.1"; oId "ENSCGRT00001011523.1"; contained_in "TCONS_00013506"; nearest_ref "ENSCGRT00001011523.1"; class_code "="; tss_id "TSS9987"; p_id "P6621";
LT883667v1	Cufflinks	exon	112616840	112616909	.	+	.	gene_id "XLOC_007612"; transcript_id "TCONS_00013506"; exon_number "28"; gene_name "ENSCGRG00001009874.1"; oId "CUFF.7977.5"; nearest_ref "ENSCGRT00001011523.1"; class_code "j"; tss_id "TSS9987";
LT883667v1	Cufflinks	exon	112616840	112616909	.	+	.	gene_id "XLOC_007612"; transcript_id "TCONS_00013507"; exon_number "28"; gene_name "ENSCGRG00001009874.1"; oId "CUFF.7977.6"; nearest_ref "ENSCGRT00001011523.1"; class_code "j"; tss_id "TSS9987";
LT883667v1	Cufflinks	exon	112616840	112616909	.	+	.	gene_id "XLOC_007612"; transcript_id "TCONS_00013505"; exon_number "28"; gene_name "ENSCGRG00001009874.1"; oId "CUFF.7977.4"; nearest_ref "ENSCGRT00001011523.1"; class_code "j"; tss_id "TSS9987";
LT883667v1	Cufflinks	exon	112616840	112616909	.	+	.	gene_id "XLOC_007612"; transcript_id "TCONS_00013504"; exon_number "28"; gene_name "ENSCGRG00001009874.1"; oId "CUFF.7977.2"; nearest_ref "ENSCGRT00001011523.1"; class_code "j"; tss_id "TSS9987";
LT883667v1	Cufflinks	exon	112616840	112616909	.	+	.	gene_id "XLOC_007612"; transcript_id "TCONS_00013503"; exon_number "28"; gene_name "ENSCGRG00001009874.1"; oId "CUFF.7977.1"; nearest_ref "ENSCGRT00001011523.1"; class_code "j"; tss_id "TSS9987";
LT883667v1	Cufflinks	exon	112617425	112617541	.	+	.	gene_id "XLOC_007612"; transcript_id "TCONS_00013502"; exon_number "29"; gene_name "ENSCGRG00001009874.1"; oId "ENSCGRT00001011523.1"; contained_in "TCONS_00013506"; nearest_ref "ENSCGRT00001011523.1"; class_code "="; tss_id "TSS9987"; p_id "P6621";
LT883667v1	Cufflinks	exon	112617425	112617541	.	+	.	gene_id "XLOC_007612"; transcript_id "TCONS_00013506"; exon_number "29"; gene_name "ENSCGRG00001009874.1"; oId "CUFF.7977.5"; nearest_ref "ENSCGRT00001011523.1"; class_code "j"; tss_id "TSS9987";
LT883667v1	Cufflinks	exon	112617425	112617541	.	+	.	gene_id "XLOC_007612"; transcript_id "TCONS_00013507"; exon_number "29"; gene_name "ENSCGRG00001009874.1"; oId "CUFF.7977.6"; nearest_ref "ENSCGRT00001011523.1"; class_code "j"; tss_id "TSS9987";
LT883667v1	Cufflinks	exon	112617425	112617541	.	+	.	gene_id "XLOC_007612"; transcript_id "TCONS_00013505"; exon_number "29"; gene_name "ENSCGRG00001009874.1"; oId "CUFF.7977.4"; nearest_ref "ENSCGRT00001011523.1"; class_code "j"; tss_id "TSS9987";
LT883667v1	Cufflinks	exon	112617425	112617541	.	+	.	gene_id "XLOC_007612"; transcript_id "TCONS_00013504"; exon_number "29"; gene_name "ENSCGRG00001009874.1"; oId "CUFF.7977.2"; nearest_ref "ENSCGRT00001011523.1"; class_code "j"; tss_id "TSS9987";
LT883667v1	Cufflinks	exon	112617425	112617541	.	+	.	gene_id "XLOC_007612"; transcript_id "TCONS_00013503"; exon_number "29"; gene_name "ENSCGRG00001009874.1"; oId "CUFF.7977.1"; nearest_ref "ENSCGRT00001011523.1"; class_code "j"; tss_id "TSS9987";
LT883667v1	Cufflinks	exon	112618396	112618544	.	+	.	gene_id "XLOC_007612"; transcript_id "TCONS_00013502"; exon_number "30"; gene_name "ENSCGRG00001009874.1"; oId "ENSCGRT00001011523.1"; contained_in "TCONS_00013506"; nearest_ref "ENSCGRT00001011523.1"; class_code "="; tss_id "TSS9987"; p_id "P6621";
LT883667v1	Cufflinks	exon	112618396	112618544	.	+	.	gene_id "XLOC_007612"; transcript_id "TCONS_00013506"; exon_number "30"; gene_name "ENSCGRG00001009874.1"; oId "CUFF.7977.5"; nearest_ref "ENSCGRT00001011523.1"; class_code "j"; tss_id "TSS9987";
LT883667v1	Cufflinks	exon	112618396	112618544	.	+	.	gene_id "XLOC_007612"; transcript_id "TCONS_00013507"; exon_number "30"; gene_name "ENSCGRG00001009874.1"; oId "CUFF.7977.6"; nearest_ref "ENSCGRT00001011523.1"; class_code "j"; tss_id "TSS9987";
LT883667v1	Cufflinks	exon	112618396	112618544	.	+	.	gene_id "XLOC_007612"; transcript_id "TCONS_00013505"; exon_number "30"; gene_name "ENSCGRG00001009874.1"; oId "CUFF.7977.4"; nearest_ref "ENSCGRT00001011523.1"; class_code "j"; tss_id "TSS9987";
LT883667v1	Cufflinks	exon	112618396	112618544	.	+	.	gene_id "XLOC_007612"; transcript_id "TCONS_00013504"; exon_number "30"; gene_name "ENSCGRG00001009874.1"; oId "CUFF.7977.2"; nearest_ref "ENSCGRT00001011523.1"; class_code "j"; tss_id "TSS9987";
LT883667v1	Cufflinks	exon	112618396	112618544	.	+	.	gene_id "XLOC_007612"; transcript_id "TCONS_00013503"; exon_number "30"; gene_name "ENSCGRG00001009874.1"; oId "CUFF.7977.1"; nearest_ref "ENSCGRT00001011523.1"; class_code "j"; tss_id "TSS9987";
LT883667v1	Cufflinks	exon	112618802	112618954	.	+	.	gene_id "XLOC_007612"; transcript_id "TCONS_00013502"; exon_number "31"; gene_name "ENSCGRG00001009874.1"; oId "ENSCGRT00001011523.1"; contained_in "TCONS_00013506"; nearest_ref "ENSCGRT00001011523.1"; class_code "="; tss_id "TSS9987"; p_id "P6621";
LT883667v1	Cufflinks	exon	112618802	112618954	.	+	.	gene_id "XLOC_007612"; transcript_id "TCONS_00013506"; exon_number "31"; gene_name "ENSCGRG00001009874.1"; oId "CUFF.7977.5"; nearest_ref "ENSCGRT00001011523.1"; class_code "j"; tss_id "TSS9987";
LT883667v1	Cufflinks	exon	112618802	112618954	.	+	.	gene_id "XLOC_007612"; transcript_id "TCONS_00013507"; exon_number "31"; gene_name "ENSCGRG00001009874.1"; oId "CUFF.7977.6"; nearest_ref "ENSCGRT00001011523.1"; class_code "j"; tss_id "TSS9987";
LT883667v1	Cufflinks	exon	112618802	112618954	.	+	.	gene_id "XLOC_007612"; transcript_id "TCONS_00013505"; exon_number "31"; gene_name "ENSCGRG00001009874.1"; oId "CUFF.7977.4"; nearest_ref "ENSCGRT00001011523.1"; class_code "j"; tss_id "TSS9987";
LT883667v1	Cufflinks	exon	112618802	112618954	.	+	.	gene_id "XLOC_007612"; transcript_id "TCONS_00013504"; exon_number "31"; gene_name "ENSCGRG00001009874.1"; oId "CUFF.7977.2"; nearest_ref "ENSCGRT00001011523.1"; class_code "j"; tss_id "TSS9987";
LT883667v1	Cufflinks	exon	112618802	112618954	.	+	.	gene_id "XLOC_007612"; transcript_id "TCONS_00013503"; exon_number "31"; gene_name "ENSCGRG00001009874.1"; oId "CUFF.7977.1"; nearest_ref "ENSCGRT00001011523.1"; class_code "j"; tss_id "TSS9987";
LT883667v1	Cufflinks	exon	112619068	112619178	.	+	.	gene_id "XLOC_007612"; transcript_id "TCONS_00013502"; exon_number "32"; gene_name "ENSCGRG00001009874.1"; oId "ENSCGRT00001011523.1"; contained_in "TCONS_00013506"; nearest_ref "ENSCGRT00001011523.1"; class_code "="; tss_id "TSS9987"; p_id "P6621";
LT883667v1	Cufflinks	exon	112619068	112619178	.	+	.	gene_id "XLOC_007612"; transcript_id "TCONS_00013506"; exon_number "32"; gene_name "ENSCGRG00001009874.1"; oId "CUFF.7977.5"; nearest_ref "ENSCGRT00001011523.1"; class_code "j"; tss_id "TSS9987";
LT883667v1	Cufflinks	exon	112619068	112619178	.	+	.	gene_id "XLOC_007612"; transcript_id "TCONS_00013507"; exon_number "32"; gene_name "ENSCGRG00001009874.1"; oId "CUFF.7977.6"; nearest_ref "ENSCGRT00001011523.1"; class_code "j"; tss_id "TSS9987";
LT883667v1	Cufflinks	exon	112619068	112619178	.	+	.	gene_id "XLOC_007612"; transcript_id "TCONS_00013505"; exon_number "32"; gene_name "ENSCGRG00001009874.1"; oId "CUFF.7977.4"; nearest_ref "ENSCGRT00001011523.1"; class_code "j"; tss_id "TSS9987";
LT883667v1	Cufflinks	exon	112619068	112619178	.	+	.	gene_id "XLOC_007612"; transcript_id "TCONS_00013504"; exon_number "32"; gene_name "ENSCGRG00001009874.1"; oId "CUFF.7977.2"; nearest_ref "ENSCGRT00001011523.1"; class_code "j"; tss_id "TSS9987";
LT883667v1	Cufflinks	exon	112619068	112619178	.	+	.	gene_id "XLOC_007612"; transcript_id "TCONS_00013503"; exon_number "32"; gene_name "ENSCGRG00001009874.1"; oId "CUFF.7977.1"; nearest_ref "ENSCGRT00001011523.1"; class_code "j"; tss_id "TSS9987";
LT883667v1	Cufflinks	exon	112619282	112619366	.	+	.	gene_id "XLOC_007612"; transcript_id "TCONS_00013502"; exon_number "33"; gene_name "ENSCGRG00001009874.1"; oId "ENSCGRT00001011523.1"; contained_in "TCONS_00013506"; nearest_ref "ENSCGRT00001011523.1"; class_code "="; tss_id "TSS9987"; p_id "P6621";
LT883667v1	Cufflinks	exon	112619282	112619366	.	+	.	gene_id "XLOC_007612"; transcript_id "TCONS_00013506"; exon_number "33"; gene_name "ENSCGRG00001009874.1"; oId "CUFF.7977.5"; nearest_ref "ENSCGRT00001011523.1"; class_code "j"; tss_id "TSS9987";
LT883667v1	Cufflinks	exon	112619282	112619366	.	+	.	gene_id "XLOC_007612"; transcript_id "TCONS_00013507"; exon_number "33"; gene_name "ENSCGRG00001009874.1"; oId "CUFF.7977.6"; nearest_ref "ENSCGRT00001011523.1"; class_code "j"; tss_id "TSS9987";
LT883667v1	Cufflinks	exon	112619282	112619366	.	+	.	gene_id "XLOC_007612"; transcript_id "TCONS_00013505"; exon_number "33"; gene_name "ENSCGRG00001009874.1"; oId "CUFF.7977.4"; nearest_ref "ENSCGRT00001011523.1"; class_code "j"; tss_id "TSS9987";
LT883667v1	Cufflinks	exon	112619282	112619366	.	+	.	gene_id "XLOC_007612"; transcript_id "TCONS_00013504"; exon_number "33"; gene_name "ENSCGRG00001009874.1"; oId "CUFF.7977.2"; nearest_ref "ENSCGRT00001011523.1"; class_code "j"; tss_id "TSS9987";
LT883667v1	Cufflinks	exon	112619282	112619366	.	+	.	gene_id "XLOC_007612"; transcript_id "TCONS_00013503"; exon_number "33"; gene_name "ENSCGRG00001009874.1"; oId "CUFF.7977.1"; nearest_ref "ENSCGRT00001011523.1"; class_code "j"; tss_id "TSS9987";
LT883667v1	Cufflinks	exon	112620186	112620289	.	+	.	gene_id "XLOC_007612"; transcript_id "TCONS_00013502"; exon_number "34"; gene_name "ENSCGRG00001009874.1"; oId "ENSCGRT00001011523.1"; contained_in "TCONS_00013506"; nearest_ref "ENSCGRT00001011523.1"; class_code "="; tss_id "TSS9987"; p_id "P6621";
LT883667v1	Cufflinks	exon	112620186	112620289	.	+	.	gene_id "XLOC_007612"; transcript_id "TCONS_00013506"; exon_number "34"; gene_name "ENSCGRG00001009874.1"; oId "CUFF.7977.5"; nearest_ref "ENSCGRT00001011523.1"; class_code "j"; tss_id "TSS9987";
LT883667v1	Cufflinks	exon	112620186	112620289	.	+	.	gene_id "XLOC_007612"; transcript_id "TCONS_00013507"; exon_number "34"; gene_name "ENSCGRG00001009874.1"; oId "CUFF.7977.6"; nearest_ref "ENSCGRT00001011523.1"; class_code "j"; tss_id "TSS9987";
LT883667v1	Cufflinks	exon	112620186	112620289	.	+	.	gene_id "XLOC_007612"; transcript_id "TCONS_00013505"; exon_number "34"; gene_name "ENSCGRG00001009874.1"; oId "CUFF.7977.4"; nearest_ref "ENSCGRT00001011523.1"; class_code "j"; tss_id "TSS9987";
LT883667v1	Cufflinks	exon	112620186	112620289	.	+	.	gene_id "XLOC_007612"; transcript_id "TCONS_00013504"; exon_number "34"; gene_name "ENSCGRG00001009874.1"; oId "CUFF.7977.2"; nearest_ref "ENSCGRT00001011523.1"; class_code "j"; tss_id "TSS9987";
LT883667v1	Cufflinks	exon	112620186	112620289	.	+	.	gene_id "XLOC_007612"; transcript_id "TCONS_00013503"; exon_number "34"; gene_name "ENSCGRG00001009874.1"; oId "CUFF.7977.1"; nearest_ref "ENSCGRT00001011523.1"; class_code "j"; tss_id "TSS9987";
LT883667v1	Cufflinks	exon	112620469	112620573	.	+	.	gene_id "XLOC_007612"; transcript_id "TCONS_00013502"; exon_number "35"; gene_name "ENSCGRG00001009874.1"; oId "ENSCGRT00001011523.1"; contained_in "TCONS_00013506"; nearest_ref "ENSCGRT00001011523.1"; class_code "="; tss_id "TSS9987"; p_id "P6621";
LT883667v1	Cufflinks	exon	112620469	112621535	.	+	.	gene_id "XLOC_007612"; transcript_id "TCONS_00013506"; exon_number "35"; gene_name "ENSCGRG00001009874.1"; oId "CUFF.7977.5"; nearest_ref "ENSCGRT00001011523.1"; class_code "j"; tss_id "TSS9987";
LT883667v1	Cufflinks	exon	112620469	112621535	.	+	.	gene_id "XLOC_007612"; transcript_id "TCONS_00013507"; exon_number "35"; gene_name "ENSCGRG00001009874.1"; oId "CUFF.7977.6"; nearest_ref "ENSCGRT00001011523.1"; class_code "j"; tss_id "TSS9987";
LT883667v1	Cufflinks	exon	112620469	112621535	.	+	.	gene_id "XLOC_007612"; transcript_id "TCONS_00013505"; exon_number "35"; gene_name "ENSCGRG00001009874.1"; oId "CUFF.7977.4"; nearest_ref "ENSCGRT00001011523.1"; class_code "j"; tss_id "TSS9987";
LT883667v1	Cufflinks	exon	112620469	112621535	.	+	.	gene_id "XLOC_007612"; transcript_id "TCONS_00013504"; exon_number "35"; gene_name "ENSCGRG00001009874.1"; oId "CUFF.7977.2"; nearest_ref "ENSCGRT00001011523.1"; class_code "j"; tss_id "TSS9987";
LT883667v1	Cufflinks	exon	112620469	112621535	.	+	.	gene_id "XLOC_007612"; transcript_id "TCONS_00013503"; exon_number "35"; gene_name "ENSCGRG00001009874.1"; oId "CUFF.7977.1"; nearest_ref "ENSCGRT00001011523.1"; class_code "j"; tss_id "TSS9987";
LT883667v1	Cufflinks	exon	112620469	112621535	.	+	.	gene_id "XLOC_007612"; transcript_id "TCONS_00013508"; exon_number "1"; gene_name "ENSCGRG00001019298.1"; oId "ENSCGRT00001024280.1"; contained_in "TCONS_00013503"; nearest_ref "ENSCGRT00001024280.1"; class_code "="; tss_id "TSS9988"; p_id "P6614";
LT883667v1	Cufflinks	exon	112621465	112621535	.	+	.	gene_id "XLOC_007612"; transcript_id "TCONS_00013512"; exon_number "1"; gene_name "ENSCGRG00001019298.1"; oId "ENSCGRT00001024314.1"; contained_in "TCONS_00013507"; nearest_ref "ENSCGRT00001024314.1"; class_code "="; tss_id "TSS9989"; p_id "P6615";
LT883667v1	Cufflinks	exon	112621465	112621535	.	+	.	gene_id "XLOC_007612"; transcript_id "TCONS_00013511"; exon_number "1"; gene_name "ENSCGRG00001019298.1"; oId "ENSCGRT00001024313.1"; contained_in "TCONS_00013505"; nearest_ref "ENSCGRT00001024313.1"; class_code "="; tss_id "TSS9989"; p_id "P6616";
LT883667v1	Cufflinks	exon	112621465	112621535	.	+	.	gene_id "XLOC_007612"; transcript_id "TCONS_00013510"; exon_number "1"; gene_name "ENSCGRG00001019298.1"; oId "ENSCGRT00001024308.1"; contained_in "TCONS_00013506"; nearest_ref "ENSCGRT00001024308.1"; class_code "="; tss_id "TSS9989"; p_id "P6617";
LT883667v1	Cufflinks	exon	112621465	112621535	.	+	.	gene_id "XLOC_007612"; transcript_id "TCONS_00013509"; exon_number "1"; gene_name "ENSCGRG00001019298.1"; oId "ENSCGRT00001024306.1"; contained_in "TCONS_00013504"; nearest_ref "ENSCGRT00001024306.1"; class_code "="; tss_id "TSS9989"; p_id "P6618";
LT883667v1	Cufflinks	exon	112621465	112621535	.	+	.	gene_id "XLOC_007612"; transcript_id "TCONS_00013513"; exon_number "1"; gene_name "ENSCGRG00001019298.1"; oId "ENSCGRT00001024295.1"; nearest_ref "ENSCGRT00001024295.1"; class_code "="; tss_id "TSS9989"; p_id "P6620";
LT883667v1	Cufflinks	exon	112621873	112621934	.	+	.	gene_id "XLOC_007612"; transcript_id "TCONS_00013506"; exon_number "36"; gene_name "ENSCGRG00001009874.1"; oId "CUFF.7977.5"; nearest_ref "ENSCGRT00001011523.1"; class_code "j"; tss_id "TSS9987";
LT883667v1	Cufflinks	exon	112621873	112621934	.	+	.	gene_id "XLOC_007612"; transcript_id "TCONS_00013507"; exon_number "36"; gene_name "ENSCGRG00001009874.1"; oId "CUFF.7977.6"; nearest_ref "ENSCGRT00001011523.1"; class_code "j"; tss_id "TSS9987";
LT883667v1	Cufflinks	exon	112621873	112621934	.	+	.	gene_id "XLOC_007612"; transcript_id "TCONS_00013505"; exon_number "36"; gene_name "ENSCGRG00001009874.1"; oId "CUFF.7977.4"; nearest_ref "ENSCGRT00001011523.1"; class_code "j"; tss_id "TSS9987";
LT883667v1	Cufflinks	exon	112621873	112621934	.	+	.	gene_id "XLOC_007612"; transcript_id "TCONS_00013504"; exon_number "36"; gene_name "ENSCGRG00001009874.1"; oId "CUFF.7977.2"; nearest_ref "ENSCGRT00001011523.1"; class_code "j"; tss_id "TSS9987";
LT883667v1	Cufflinks	exon	112621873	112621934	.	+	.	gene_id "XLOC_007612"; transcript_id "TCONS_00013503"; exon_number "36"; gene_name "ENSCGRG00001009874.1"; oId "CUFF.7977.1"; nearest_ref "ENSCGRT00001011523.1"; class_code "j"; tss_id "TSS9987";
LT883667v1	Cufflinks	exon	112621873	112621934	.	+	.	gene_id "XLOC_007612"; transcript_id "TCONS_00013508"; exon_number "2"; gene_name "ENSCGRG00001019298.1"; oId "ENSCGRT00001024280.1"; contained_in "TCONS_00013503"; nearest_ref "ENSCGRT00001024280.1"; class_code "="; tss_id "TSS9988"; p_id "P6614";
LT883667v1	Cufflinks	exon	112621873	112621934	.	+	.	gene_id "XLOC_007612"; transcript_id "TCONS_00013512"; exon_number "2"; gene_name "ENSCGRG00001019298.1"; oId "ENSCGRT00001024314.1"; contained_in "TCONS_00013507"; nearest_ref "ENSCGRT00001024314.1"; class_code "="; tss_id "TSS9989"; p_id "P6615";
LT883667v1	Cufflinks	exon	112621873	112621934	.	+	.	gene_id "XLOC_007612"; transcript_id "TCONS_00013511"; exon_number "2"; gene_name "ENSCGRG00001019298.1"; oId "ENSCGRT00001024313.1"; contained_in "TCONS_00013505"; nearest_ref "ENSCGRT00001024313.1"; class_code "="; tss_id "TSS9989"; p_id "P6616";
LT883667v1	Cufflinks	exon	112621873	112621934	.	+	.	gene_id "XLOC_007612"; transcript_id "TCONS_00013510"; exon_number "2"; gene_name "ENSCGRG00001019298.1"; oId "ENSCGRT00001024308.1"; contained_in "TCONS_00013506"; nearest_ref "ENSCGRT00001024308.1"; class_code "="; tss_id "TSS9989"; p_id "P6617";
LT883667v1	Cufflinks	exon	112621873	112621934	.	+	.	gene_id "XLOC_007612"; transcript_id "TCONS_00013509"; exon_number "2"; gene_name "ENSCGRG00001019298.1"; oId "ENSCGRT00001024306.1"; contained_in "TCONS_00013504"; nearest_ref "ENSCGRT00001024306.1"; class_code "="; tss_id "TSS9989"; p_id "P6618";
LT883667v1	Cufflinks	exon	112621873	112621934	.	+	.	gene_id "XLOC_007612"; transcript_id "TCONS_00013513"; exon_number "2"; gene_name "ENSCGRG00001019298.1"; oId "ENSCGRT00001024295.1"; nearest_ref "ENSCGRT00001024295.1"; class_code "="; tss_id "TSS9989"; p_id "P6620";
LT883667v1	Cufflinks	exon	112622361	112622451	.	+	.	gene_id "XLOC_007612"; transcript_id "TCONS_00013514"; exon_number "1"; gene_name "ENSCGRG00001019298.1"; oId "ENSCGRT00001024320.1"; contained_in "TCONS_00013517"; nearest_ref "ENSCGRT00001024320.1"; class_code "="; tss_id "TSS9990"; p_id "P6619";
LT883667v1	Cufflinks	exon	112622361	112622451	.	+	.	gene_id "XLOC_007612"; transcript_id "TCONS_00013517"; exon_number "1"; gene_name "ENSCGRG00001019298.1"; oId "CUFF.7977.15"; nearest_ref "ENSCGRT00001024306.1"; class_code "j"; tss_id "TSS9990";
LT883667v1	Cufflinks	exon	112622361	112622451	.	+	.	gene_id "XLOC_007612"; transcript_id "TCONS_00013516"; exon_number "1"; gene_name "ENSCGRG00001019298.1"; oId "CUFF.7977.14"; nearest_ref "ENSCGRT00001024306.1"; class_code "j"; tss_id "TSS9990";
LT883667v1	Cufflinks	exon	112622361	112622451	.	+	.	gene_id "XLOC_007612"; transcript_id "TCONS_00013515"; exon_number "1"; gene_name "ENSCGRG00001019298.1"; oId "CUFF.7977.13"; nearest_ref "ENSCGRT00001024306.1"; class_code "j"; tss_id "TSS9990";
LT883667v1	Cufflinks	exon	112622491	112623015	.	+	.	gene_id "XLOC_007612"; transcript_id "TCONS_00013514"; exon_number "2"; gene_name "ENSCGRG00001019298.1"; oId "ENSCGRT00001024320.1"; contained_in "TCONS_00013517"; nearest_ref "ENSCGRT00001024320.1"; class_code "="; tss_id "TSS9990"; p_id "P6619";
LT883667v1	Cufflinks	exon	112622491	112623015	.	+	.	gene_id "XLOC_007612"; transcript_id "TCONS_00013517"; exon_number "2"; gene_name "ENSCGRG00001019298.1"; oId "CUFF.7977.15"; nearest_ref "ENSCGRT00001024306.1"; class_code "j"; tss_id "TSS9990";
LT883667v1	Cufflinks	exon	112622491	112623015	.	+	.	gene_id "XLOC_007612"; transcript_id "TCONS_00013516"; exon_number "2"; gene_name "ENSCGRG00001019298.1"; oId "CUFF.7977.14"; nearest_ref "ENSCGRT00001024306.1"; class_code "j"; tss_id "TSS9990";
LT883667v1	Cufflinks	exon	112622491	112623015	.	+	.	gene_id "XLOC_007612"; transcript_id "TCONS_00013515"; exon_number "2"; gene_name "ENSCGRG00001019298.1"; oId "CUFF.7977.13"; nearest_ref "ENSCGRT00001024306.1"; class_code "j"; tss_id "TSS9990";
LT883667v1	Cufflinks	exon	112622515	112623015	.	+	.	gene_id "XLOC_007612"; transcript_id "TCONS_00013506"; exon_number "37"; gene_name "ENSCGRG00001009874.1"; oId "CUFF.7977.5"; nearest_ref "ENSCGRT00001011523.1"; class_code "j"; tss_id "TSS9987";
LT883667v1	Cufflinks	exon	112622515	112623015	.	+	.	gene_id "XLOC_007612"; transcript_id "TCONS_00013507"; exon_number "37"; gene_name "ENSCGRG00001009874.1"; oId "CUFF.7977.6"; nearest_ref "ENSCGRT00001011523.1"; class_code "j"; tss_id "TSS9987";
LT883667v1	Cufflinks	exon	112622515	112623015	.	+	.	gene_id "XLOC_007612"; transcript_id "TCONS_00013505"; exon_number "37"; gene_name "ENSCGRG00001009874.1"; oId "CUFF.7977.4"; nearest_ref "ENSCGRT00001011523.1"; class_code "j"; tss_id "TSS9987";
LT883667v1	Cufflinks	exon	112622515	112623015	.	+	.	gene_id "XLOC_007612"; transcript_id "TCONS_00013504"; exon_number "37"; gene_name "ENSCGRG00001009874.1"; oId "CUFF.7977.2"; nearest_ref "ENSCGRT00001011523.1"; class_code "j"; tss_id "TSS9987";
LT883667v1	Cufflinks	exon	112622515	112623015	.	+	.	gene_id "XLOC_007612"; transcript_id "TCONS_00013503"; exon_number "37"; gene_name "ENSCGRG00001009874.1"; oId "CUFF.7977.1"; nearest_ref "ENSCGRT00001011523.1"; class_code "j"; tss_id "TSS9987";
LT883667v1	Cufflinks	exon	112622515	112623015	.	+	.	gene_id "XLOC_007612"; transcript_id "TCONS_00013508"; exon_number "3"; gene_name "ENSCGRG00001019298.1"; oId "ENSCGRT00001024280.1"; contained_in "TCONS_00013503"; nearest_ref "ENSCGRT00001024280.1"; class_code "="; tss_id "TSS9988"; p_id "P6614";
LT883667v1	Cufflinks	exon	112622515	112623015	.	+	.	gene_id "XLOC_007612"; transcript_id "TCONS_00013512"; exon_number "3"; gene_name "ENSCGRG00001019298.1"; oId "ENSCGRT00001024314.1"; contained_in "TCONS_00013507"; nearest_ref "ENSCGRT00001024314.1"; class_code "="; tss_id "TSS9989"; p_id "P6615";
LT883667v1	Cufflinks	exon	112622515	112623015	.	+	.	gene_id "XLOC_007612"; transcript_id "TCONS_00013511"; exon_number "3"; gene_name "ENSCGRG00001019298.1"; oId "ENSCGRT00001024313.1"; contained_in "TCONS_00013505"; nearest_ref "ENSCGRT00001024313.1"; class_code "="; tss_id "TSS9989"; p_id "P6616";
LT883667v1	Cufflinks	exon	112622515	112623015	.	+	.	gene_id "XLOC_007612"; transcript_id "TCONS_00013510"; exon_number "3"; gene_name "ENSCGRG00001019298.1"; oId "ENSCGRT00001024308.1"; contained_in "TCONS_00013506"; nearest_ref "ENSCGRT00001024308.1"; class_code "="; tss_id "TSS9989"; p_id "P6617";
LT883667v1	Cufflinks	exon	112622515	112623015	.	+	.	gene_id "XLOC_007612"; transcript_id "TCONS_00013509"; exon_number "3"; gene_name "ENSCGRG00001019298.1"; oId "ENSCGRT00001024306.1"; contained_in "TCONS_00013504"; nearest_ref "ENSCGRT00001024306.1"; class_code "="; tss_id "TSS9989"; p_id "P6618";
LT883667v1	Cufflinks	exon	112623610	112624215	.	+	.	gene_id "XLOC_007612"; transcript_id "TCONS_00013518"; exon_number "1"; gene_name "ENSCGRG00001019298.1"; oId "CUFF.7977.17"; nearest_ref "ENSCGRT00001024306.1"; class_code "j"; tss_id "TSS9991";
LT883667v1	Cufflinks	exon	112624140	112624215	.	+	.	gene_id "XLOC_007612"; transcript_id "TCONS_00013506"; exon_number "38"; gene_name "ENSCGRG00001009874.1"; oId "CUFF.7977.5"; nearest_ref "ENSCGRT00001011523.1"; class_code "j"; tss_id "TSS9987";
LT883667v1	Cufflinks	exon	112624140	112624215	.	+	.	gene_id "XLOC_007612"; transcript_id "TCONS_00013507"; exon_number "38"; gene_name "ENSCGRG00001009874.1"; oId "CUFF.7977.6"; nearest_ref "ENSCGRT00001011523.1"; class_code "j"; tss_id "TSS9987";
LT883667v1	Cufflinks	exon	112624140	112624215	.	+	.	gene_id "XLOC_007612"; transcript_id "TCONS_00013505"; exon_number "38"; gene_name "ENSCGRG00001009874.1"; oId "CUFF.7977.4"; nearest_ref "ENSCGRT00001011523.1"; class_code "j"; tss_id "TSS9987";
LT883667v1	Cufflinks	exon	112624140	112624215	.	+	.	gene_id "XLOC_007612"; transcript_id "TCONS_00013504"; exon_number "38"; gene_name "ENSCGRG00001009874.1"; oId "CUFF.7977.2"; nearest_ref "ENSCGRT00001011523.1"; class_code "j"; tss_id "TSS9987";
LT883667v1	Cufflinks	exon	112624140	112624215	.	+	.	gene_id "XLOC_007612"; transcript_id "TCONS_00013503"; exon_number "38"; gene_name "ENSCGRG00001009874.1"; oId "CUFF.7977.1"; nearest_ref "ENSCGRT00001011523.1"; class_code "j"; tss_id "TSS9987";
LT883667v1	Cufflinks	exon	112624140	112624215	.	+	.	gene_id "XLOC_007612"; transcript_id "TCONS_00013508"; exon_number "4"; gene_name "ENSCGRG00001019298.1"; oId "ENSCGRT00001024280.1"; contained_in "TCONS_00013503"; nearest_ref "ENSCGRT00001024280.1"; class_code "="; tss_id "TSS9988"; p_id "P6614";
LT883667v1	Cufflinks	exon	112624140	112624215	.	+	.	gene_id "XLOC_007612"; transcript_id "TCONS_00013512"; exon_number "4"; gene_name "ENSCGRG00001019298.1"; oId "ENSCGRT00001024314.1"; contained_in "TCONS_00013507"; nearest_ref "ENSCGRT00001024314.1"; class_code "="; tss_id "TSS9989"; p_id "P6615";
LT883667v1	Cufflinks	exon	112624140	112624215	.	+	.	gene_id "XLOC_007612"; transcript_id "TCONS_00013511"; exon_number "4"; gene_name "ENSCGRG00001019298.1"; oId "ENSCGRT00001024313.1"; contained_in "TCONS_00013505"; nearest_ref "ENSCGRT00001024313.1"; class_code "="; tss_id "TSS9989"; p_id "P6616";
LT883667v1	Cufflinks	exon	112624140	112624215	.	+	.	gene_id "XLOC_007612"; transcript_id "TCONS_00013510"; exon_number "4"; gene_name "ENSCGRG00001019298.1"; oId "ENSCGRT00001024308.1"; contained_in "TCONS_00013506"; nearest_ref "ENSCGRT00001024308.1"; class_code "="; tss_id "TSS9989"; p_id "P6617";
LT883667v1	Cufflinks	exon	112624140	112624215	.	+	.	gene_id "XLOC_007612"; transcript_id "TCONS_00013509"; exon_number "4"; gene_name "ENSCGRG00001019298.1"; oId "ENSCGRT00001024306.1"; contained_in "TCONS_00013504"; nearest_ref "ENSCGRT00001024306.1"; class_code "="; tss_id "TSS9989"; p_id "P6618";
LT883667v1	Cufflinks	exon	112624140	112624215	.	+	.	gene_id "XLOC_007612"; transcript_id "TCONS_00013513"; exon_number "3"; gene_name "ENSCGRG00001019298.1"; oId "ENSCGRT00001024295.1"; nearest_ref "ENSCGRT00001024295.1"; class_code "="; tss_id "TSS9989"; p_id "P6620";
LT883667v1	Cufflinks	exon	112624140	112624215	.	+	.	gene_id "XLOC_007612"; transcript_id "TCONS_00013514"; exon_number "3"; gene_name "ENSCGRG00001019298.1"; oId "ENSCGRT00001024320.1"; contained_in "TCONS_00013517"; nearest_ref "ENSCGRT00001024320.1"; class_code "="; tss_id "TSS9990"; p_id "P6619";
LT883667v1	Cufflinks	exon	112624140	112624215	.	+	.	gene_id "XLOC_007612"; transcript_id "TCONS_00013517"; exon_number "3"; gene_name "ENSCGRG00001019298.1"; oId "CUFF.7977.15"; nearest_ref "ENSCGRT00001024306.1"; class_code "j"; tss_id "TSS9990";
LT883667v1	Cufflinks	exon	112624140	112624215	.	+	.	gene_id "XLOC_007612"; transcript_id "TCONS_00013516"; exon_number "3"; gene_name "ENSCGRG00001019298.1"; oId "CUFF.7977.14"; nearest_ref "ENSCGRT00001024306.1"; class_code "j"; tss_id "TSS9990";
LT883667v1	Cufflinks	exon	112624140	112624215	.	+	.	gene_id "XLOC_007612"; transcript_id "TCONS_00013515"; exon_number "3"; gene_name "ENSCGRG00001019298.1"; oId "CUFF.7977.13"; nearest_ref "ENSCGRT00001024306.1"; class_code "j"; tss_id "TSS9990";
LT883667v1	Cufflinks	exon	112625017	112625022	.	+	.	gene_id "XLOC_007612"; transcript_id "TCONS_00013506"; exon_number "39"; gene_name "ENSCGRG00001009874.1"; oId "CUFF.7977.5"; nearest_ref "ENSCGRT00001011523.1"; class_code "j"; tss_id "TSS9987";
LT883667v1	Cufflinks	exon	112625017	112625022	.	+	.	gene_id "XLOC_007612"; transcript_id "TCONS_00013504"; exon_number "39"; gene_name "ENSCGRG00001009874.1"; oId "CUFF.7977.2"; nearest_ref "ENSCGRT00001011523.1"; class_code "j"; tss_id "TSS9987";
LT883667v1	Cufflinks	exon	112625017	112625022	.	+	.	gene_id "XLOC_007612"; transcript_id "TCONS_00013510"; exon_number "5"; gene_name "ENSCGRG00001019298.1"; oId "ENSCGRT00001024308.1"; contained_in "TCONS_00013506"; nearest_ref "ENSCGRT00001024308.1"; class_code "="; tss_id "TSS9989"; p_id "P6617";
LT883667v1	Cufflinks	exon	112625017	112625022	.	+	.	gene_id "XLOC_007612"; transcript_id "TCONS_00013509"; exon_number "5"; gene_name "ENSCGRG00001019298.1"; oId "ENSCGRT00001024306.1"; contained_in "TCONS_00013504"; nearest_ref "ENSCGRT00001024306.1"; class_code "="; tss_id "TSS9989"; p_id "P6618";
LT883667v1	Cufflinks	exon	112625306	112625374	.	+	.	gene_id "XLOC_007612"; transcript_id "TCONS_00013507"; exon_number "39"; gene_name "ENSCGRG00001009874.1"; oId "CUFF.7977.6"; nearest_ref "ENSCGRT00001011523.1"; class_code "j"; tss_id "TSS9987";
LT883667v1	Cufflinks	exon	112625306	112625374	.	+	.	gene_id "XLOC_007612"; transcript_id "TCONS_00013504"; exon_number "40"; gene_name "ENSCGRG00001009874.1"; oId "CUFF.7977.2"; nearest_ref "ENSCGRT00001011523.1"; class_code "j"; tss_id "TSS9987";
LT883667v1	Cufflinks	exon	112625306	112625374	.	+	.	gene_id "XLOC_007612"; transcript_id "TCONS_00013503"; exon_number "39"; gene_name "ENSCGRG00001009874.1"; oId "CUFF.7977.1"; nearest_ref "ENSCGRT00001011523.1"; class_code "j"; tss_id "TSS9987";
LT883667v1	Cufflinks	exon	112625306	112625374	.	+	.	gene_id "XLOC_007612"; transcript_id "TCONS_00013508"; exon_number "5"; gene_name "ENSCGRG00001019298.1"; oId "ENSCGRT00001024280.1"; contained_in "TCONS_00013503"; nearest_ref "ENSCGRT00001024280.1"; class_code "="; tss_id "TSS9988"; p_id "P6614";
LT883667v1	Cufflinks	exon	112625306	112625374	.	+	.	gene_id "XLOC_007612"; transcript_id "TCONS_00013512"; exon_number "5"; gene_name "ENSCGRG00001019298.1"; oId "ENSCGRT00001024314.1"; contained_in "TCONS_00013507"; nearest_ref "ENSCGRT00001024314.1"; class_code "="; tss_id "TSS9989"; p_id "P6615";
LT883667v1	Cufflinks	exon	112625306	112625374	.	+	.	gene_id "XLOC_007612"; transcript_id "TCONS_00013509"; exon_number "6"; gene_name "ENSCGRG00001019298.1"; oId "ENSCGRT00001024306.1"; contained_in "TCONS_00013504"; nearest_ref "ENSCGRT00001024306.1"; class_code "="; tss_id "TSS9989"; p_id "P6618";
LT883667v1	Cufflinks	exon	112625306	112625374	.	+	.	gene_id "XLOC_007612"; transcript_id "TCONS_00013513"; exon_number "4"; gene_name "ENSCGRG00001019298.1"; oId "ENSCGRT00001024295.1"; nearest_ref "ENSCGRT00001024295.1"; class_code "="; tss_id "TSS9989"; p_id "P6620";
LT883667v1	Cufflinks	exon	112625306	112625374	.	+	.	gene_id "XLOC_007612"; transcript_id "TCONS_00013516"; exon_number "4"; gene_name "ENSCGRG00001019298.1"; oId "CUFF.7977.14"; nearest_ref "ENSCGRT00001024306.1"; class_code "j"; tss_id "TSS9990";
LT883667v1	Cufflinks	exon	112625306	112625374	.	+	.	gene_id "XLOC_007612"; transcript_id "TCONS_00013518"; exon_number "2"; gene_name "ENSCGRG00001019298.1"; oId "CUFF.7977.17"; nearest_ref "ENSCGRT00001024306.1"; class_code "j"; tss_id "TSS9991";
LT883667v1	Cufflinks	exon	112626073	112626125	.	+	.	gene_id "XLOC_007612"; transcript_id "TCONS_00013506"; exon_number "40"; gene_name "ENSCGRG00001009874.1"; oId "CUFF.7977.5"; nearest_ref "ENSCGRT00001011523.1"; class_code "j"; tss_id "TSS9987";
LT883667v1	Cufflinks	exon	112626073	112626125	.	+	.	gene_id "XLOC_007612"; transcript_id "TCONS_00013507"; exon_number "40"; gene_name "ENSCGRG00001009874.1"; oId "CUFF.7977.6"; nearest_ref "ENSCGRT00001011523.1"; class_code "j"; tss_id "TSS9987";
LT883667v1	Cufflinks	exon	112626073	112626125	.	+	.	gene_id "XLOC_007612"; transcript_id "TCONS_00013505"; exon_number "39"; gene_name "ENSCGRG00001009874.1"; oId "CUFF.7977.4"; nearest_ref "ENSCGRT00001011523.1"; class_code "j"; tss_id "TSS9987";
LT883667v1	Cufflinks	exon	112626073	112626125	.	+	.	gene_id "XLOC_007612"; transcript_id "TCONS_00013504"; exon_number "41"; gene_name "ENSCGRG00001009874.1"; oId "CUFF.7977.2"; nearest_ref "ENSCGRT00001011523.1"; class_code "j"; tss_id "TSS9987";
LT883667v1	Cufflinks	exon	112626073	112626125	.	+	.	gene_id "XLOC_007612"; transcript_id "TCONS_00013503"; exon_number "40"; gene_name "ENSCGRG00001009874.1"; oId "CUFF.7977.1"; nearest_ref "ENSCGRT00001011523.1"; class_code "j"; tss_id "TSS9987";
LT883667v1	Cufflinks	exon	112626073	112626125	.	+	.	gene_id "XLOC_007612"; transcript_id "TCONS_00013508"; exon_number "6"; gene_name "ENSCGRG00001019298.1"; oId "ENSCGRT00001024280.1"; contained_in "TCONS_00013503"; nearest_ref "ENSCGRT00001024280.1"; class_code "="; tss_id "TSS9988"; p_id "P6614";
LT883667v1	Cufflinks	exon	112626073	112626125	.	+	.	gene_id "XLOC_007612"; transcript_id "TCONS_00013512"; exon_number "6"; gene_name "ENSCGRG00001019298.1"; oId "ENSCGRT00001024314.1"; contained_in "TCONS_00013507"; nearest_ref "ENSCGRT00001024314.1"; class_code "="; tss_id "TSS9989"; p_id "P6615";
LT883667v1	Cufflinks	exon	112626073	112626125	.	+	.	gene_id "XLOC_007612"; transcript_id "TCONS_00013511"; exon_number "5"; gene_name "ENSCGRG00001019298.1"; oId "ENSCGRT00001024313.1"; contained_in "TCONS_00013505"; nearest_ref "ENSCGRT00001024313.1"; class_code "="; tss_id "TSS9989"; p_id "P6616";
LT883667v1	Cufflinks	exon	112626073	112626125	.	+	.	gene_id "XLOC_007612"; transcript_id "TCONS_00013510"; exon_number "6"; gene_name "ENSCGRG00001019298.1"; oId "ENSCGRT00001024308.1"; contained_in "TCONS_00013506"; nearest_ref "ENSCGRT00001024308.1"; class_code "="; tss_id "TSS9989"; p_id "P6617";
LT883667v1	Cufflinks	exon	112626073	112626125	.	+	.	gene_id "XLOC_007612"; transcript_id "TCONS_00013509"; exon_number "7"; gene_name "ENSCGRG00001019298.1"; oId "ENSCGRT00001024306.1"; contained_in "TCONS_00013504"; nearest_ref "ENSCGRT00001024306.1"; class_code "="; tss_id "TSS9989"; p_id "P6618";
LT883667v1	Cufflinks	exon	112626073	112626125	.	+	.	gene_id "XLOC_007612"; transcript_id "TCONS_00013514"; exon_number "4"; gene_name "ENSCGRG00001019298.1"; oId "ENSCGRT00001024320.1"; contained_in "TCONS_00013517"; nearest_ref "ENSCGRT00001024320.1"; class_code "="; tss_id "TSS9990"; p_id "P6619";
LT883667v1	Cufflinks	exon	112626073	112626125	.	+	.	gene_id "XLOC_007612"; transcript_id "TCONS_00013517"; exon_number "4"; gene_name "ENSCGRG00001019298.1"; oId "CUFF.7977.15"; nearest_ref "ENSCGRT00001024306.1"; class_code "j"; tss_id "TSS9990";
LT883667v1	Cufflinks	exon	112626073	112626125	.	+	.	gene_id "XLOC_007612"; transcript_id "TCONS_00013516"; exon_number "5"; gene_name "ENSCGRG00001019298.1"; oId "CUFF.7977.14"; nearest_ref "ENSCGRT00001024306.1"; class_code "j"; tss_id "TSS9990";
LT883667v1	Cufflinks	exon	112626073	112626125	.	+	.	gene_id "XLOC_007612"; transcript_id "TCONS_00013515"; exon_number "4"; gene_name "ENSCGRG00001019298.1"; oId "CUFF.7977.13"; nearest_ref "ENSCGRT00001024306.1"; class_code "j"; tss_id "TSS9990";
LT883667v1	Cufflinks	exon	112626674	112626763	.	+	.	gene_id "XLOC_007612"; transcript_id "TCONS_00013506"; exon_number "41"; gene_name "ENSCGRG00001009874.1"; oId "CUFF.7977.5"; nearest_ref "ENSCGRT00001011523.1"; class_code "j"; tss_id "TSS9987";
LT883667v1	Cufflinks	exon	112626674	112626763	.	+	.	gene_id "XLOC_007612"; transcript_id "TCONS_00013505"; exon_number "40"; gene_name "ENSCGRG00001009874.1"; oId "CUFF.7977.4"; nearest_ref "ENSCGRT00001011523.1"; class_code "j"; tss_id "TSS9987";
LT883667v1	Cufflinks	exon	112626674	112626763	.	+	.	gene_id "XLOC_007612"; transcript_id "TCONS_00013504"; exon_number "42"; gene_name "ENSCGRG00001009874.1"; oId "CUFF.7977.2"; nearest_ref "ENSCGRT00001011523.1"; class_code "j"; tss_id "TSS9987";
LT883667v1	Cufflinks	exon	112626674	112626763	.	+	.	gene_id "XLOC_007612"; transcript_id "TCONS_00013503"; exon_number "41"; gene_name "ENSCGRG00001009874.1"; oId "CUFF.7977.1"; nearest_ref "ENSCGRT00001011523.1"; class_code "j"; tss_id "TSS9987";
LT883667v1	Cufflinks	exon	112626674	112626763	.	+	.	gene_id "XLOC_007612"; transcript_id "TCONS_00013508"; exon_number "7"; gene_name "ENSCGRG00001019298.1"; oId "ENSCGRT00001024280.1"; contained_in "TCONS_00013503"; nearest_ref "ENSCGRT00001024280.1"; class_code "="; tss_id "TSS9988"; p_id "P6614";
LT883667v1	Cufflinks	exon	112626674	112626763	.	+	.	gene_id "XLOC_007612"; transcript_id "TCONS_00013511"; exon_number "6"; gene_name "ENSCGRG00001019298.1"; oId "ENSCGRT00001024313.1"; contained_in "TCONS_00013505"; nearest_ref "ENSCGRT00001024313.1"; class_code "="; tss_id "TSS9989"; p_id "P6616";
LT883667v1	Cufflinks	exon	112626674	112626763	.	+	.	gene_id "XLOC_007612"; transcript_id "TCONS_00013510"; exon_number "7"; gene_name "ENSCGRG00001019298.1"; oId "ENSCGRT00001024308.1"; contained_in "TCONS_00013506"; nearest_ref "ENSCGRT00001024308.1"; class_code "="; tss_id "TSS9989"; p_id "P6617";
LT883667v1	Cufflinks	exon	112626674	112626763	.	+	.	gene_id "XLOC_007612"; transcript_id "TCONS_00013509"; exon_number "8"; gene_name "ENSCGRG00001019298.1"; oId "ENSCGRT00001024306.1"; contained_in "TCONS_00013504"; nearest_ref "ENSCGRT00001024306.1"; class_code "="; tss_id "TSS9989"; p_id "P6618";
LT883667v1	Cufflinks	exon	112626674	112626767	.	+	.	gene_id "XLOC_007612"; transcript_id "TCONS_00013514"; exon_number "5"; gene_name "ENSCGRG00001019298.1"; oId "ENSCGRT00001024320.1"; contained_in "TCONS_00013517"; nearest_ref "ENSCGRT00001024320.1"; class_code "="; tss_id "TSS9990"; p_id "P6619";
LT883667v1	Cufflinks	exon	112626674	112626767	.	+	.	gene_id "XLOC_007612"; transcript_id "TCONS_00013517"; exon_number "5"; gene_name "ENSCGRG00001019298.1"; oId "CUFF.7977.15"; nearest_ref "ENSCGRT00001024306.1"; class_code "j"; tss_id "TSS9990";
LT883667v1	Cufflinks	exon	112626674	112626763	.	+	.	gene_id "XLOC_007612"; transcript_id "TCONS_00013515"; exon_number "5"; gene_name "ENSCGRG00001019298.1"; oId "CUFF.7977.13"; nearest_ref "ENSCGRT00001024306.1"; class_code "j"; tss_id "TSS9990";
LT883667v1	Cufflinks	exon	112626883	112626947	.	+	.	gene_id "XLOC_007613"; transcript_id "TCONS_00013519"; exon_number "1"; gene_name "ENSCGRG00001008626.1"; oId "ENSCGRT00001010031.1"; nearest_ref "ENSCGRT00001010031.1"; class_code "="; tss_id "TSS9992";
LT883667v1	Cufflinks	exon	112627213	112627337	.	+	.	gene_id "XLOC_007612"; transcript_id "TCONS_00013506"; exon_number "42"; gene_name "ENSCGRG00001009874.1"; oId "CUFF.7977.5"; nearest_ref "ENSCGRT00001011523.1"; class_code "j"; tss_id "TSS9987";
LT883667v1	Cufflinks	exon	112627213	112627337	.	+	.	gene_id "XLOC_007612"; transcript_id "TCONS_00013507"; exon_number "41"; gene_name "ENSCGRG00001009874.1"; oId "CUFF.7977.6"; nearest_ref "ENSCGRT00001011523.1"; class_code "j"; tss_id "TSS9987";
LT883667v1	Cufflinks	exon	112627213	112627337	.	+	.	gene_id "XLOC_007612"; transcript_id "TCONS_00013505"; exon_number "41"; gene_name "ENSCGRG00001009874.1"; oId "CUFF.7977.4"; nearest_ref "ENSCGRT00001011523.1"; class_code "j"; tss_id "TSS9987";
LT883667v1	Cufflinks	exon	112627213	112627337	.	+	.	gene_id "XLOC_007612"; transcript_id "TCONS_00013504"; exon_number "43"; gene_name "ENSCGRG00001009874.1"; oId "CUFF.7977.2"; nearest_ref "ENSCGRT00001011523.1"; class_code "j"; tss_id "TSS9987";
LT883667v1	Cufflinks	exon	112627213	112627337	.	+	.	gene_id "XLOC_007612"; transcript_id "TCONS_00013503"; exon_number "42"; gene_name "ENSCGRG00001009874.1"; oId "CUFF.7977.1"; nearest_ref "ENSCGRT00001011523.1"; class_code "j"; tss_id "TSS9987";
LT883667v1	Cufflinks	exon	112627213	112627337	.	+	.	gene_id "XLOC_007612"; transcript_id "TCONS_00013508"; exon_number "8"; gene_name "ENSCGRG00001019298.1"; oId "ENSCGRT00001024280.1"; contained_in "TCONS_00013503"; nearest_ref "ENSCGRT00001024280.1"; class_code "="; tss_id "TSS9988"; p_id "P6614";
LT883667v1	Cufflinks	exon	112627213	112627337	.	+	.	gene_id "XLOC_007612"; transcript_id "TCONS_00013512"; exon_number "7"; gene_name "ENSCGRG00001019298.1"; oId "ENSCGRT00001024314.1"; contained_in "TCONS_00013507"; nearest_ref "ENSCGRT00001024314.1"; class_code "="; tss_id "TSS9989"; p_id "P6615";
LT883667v1	Cufflinks	exon	112627213	112627337	.	+	.	gene_id "XLOC_007612"; transcript_id "TCONS_00013511"; exon_number "7"; gene_name "ENSCGRG00001019298.1"; oId "ENSCGRT00001024313.1"; contained_in "TCONS_00013505"; nearest_ref "ENSCGRT00001024313.1"; class_code "="; tss_id "TSS9989"; p_id "P6616";
LT883667v1	Cufflinks	exon	112627213	112627337	.	+	.	gene_id "XLOC_007612"; transcript_id "TCONS_00013510"; exon_number "8"; gene_name "ENSCGRG00001019298.1"; oId "ENSCGRT00001024308.1"; contained_in "TCONS_00013506"; nearest_ref "ENSCGRT00001024308.1"; class_code "="; tss_id "TSS9989"; p_id "P6617";
LT883667v1	Cufflinks	exon	112627213	112627337	.	+	.	gene_id "XLOC_007612"; transcript_id "TCONS_00013509"; exon_number "9"; gene_name "ENSCGRG00001019298.1"; oId "ENSCGRT00001024306.1"; contained_in "TCONS_00013504"; nearest_ref "ENSCGRT00001024306.1"; class_code "="; tss_id "TSS9989"; p_id "P6618";
LT883667v1	Cufflinks	exon	112627213	112627337	.	+	.	gene_id "XLOC_007612"; transcript_id "TCONS_00013516"; exon_number "6"; gene_name "ENSCGRG00001019298.1"; oId "CUFF.7977.14"; nearest_ref "ENSCGRT00001024306.1"; class_code "j"; tss_id "TSS9990";
LT883667v1	Cufflinks	exon	112627213	112627337	.	+	.	gene_id "XLOC_007612"; transcript_id "TCONS_00013515"; exon_number "6"; gene_name "ENSCGRG00001019298.1"; oId "CUFF.7977.13"; nearest_ref "ENSCGRT00001024306.1"; class_code "j"; tss_id "TSS9990";
LT883667v1	Cufflinks	exon	112627217	112627337	.	+	.	gene_id "XLOC_007612"; transcript_id "TCONS_00013514"; exon_number "6"; gene_name "ENSCGRG00001019298.1"; oId "ENSCGRT00001024320.1"; contained_in "TCONS_00013517"; nearest_ref "ENSCGRT00001024320.1"; class_code "="; tss_id "TSS9990"; p_id "P6619";
LT883667v1	Cufflinks	exon	112627217	112627337	.	+	.	gene_id "XLOC_007612"; transcript_id "TCONS_00013517"; exon_number "6"; gene_name "ENSCGRG00001019298.1"; oId "CUFF.7977.15"; nearest_ref "ENSCGRT00001024306.1"; class_code "j"; tss_id "TSS9990";
LT883667v1	Cufflinks	exon	112627618	112627701	.	+	.	gene_id "XLOC_007612"; transcript_id "TCONS_00013506"; exon_number "43"; gene_name "ENSCGRG00001009874.1"; oId "CUFF.7977.5"; nearest_ref "ENSCGRT00001011523.1"; class_code "j"; tss_id "TSS9987";
LT883667v1	Cufflinks	exon	112627618	112627701	.	+	.	gene_id "XLOC_007612"; transcript_id "TCONS_00013507"; exon_number "42"; gene_name "ENSCGRG00001009874.1"; oId "CUFF.7977.6"; nearest_ref "ENSCGRT00001011523.1"; class_code "j"; tss_id "TSS9987";
LT883667v1	Cufflinks	exon	112627618	112627701	.	+	.	gene_id "XLOC_007612"; transcript_id "TCONS_00013505"; exon_number "42"; gene_name "ENSCGRG00001009874.1"; oId "CUFF.7977.4"; nearest_ref "ENSCGRT00001011523.1"; class_code "j"; tss_id "TSS9987";
LT883667v1	Cufflinks	exon	112627618	112627701	.	+	.	gene_id "XLOC_007612"; transcript_id "TCONS_00013504"; exon_number "44"; gene_name "ENSCGRG00001009874.1"; oId "CUFF.7977.2"; nearest_ref "ENSCGRT00001011523.1"; class_code "j"; tss_id "TSS9987";
LT883667v1	Cufflinks	exon	112627618	112627701	.	+	.	gene_id "XLOC_007612"; transcript_id "TCONS_00013503"; exon_number "43"; gene_name "ENSCGRG00001009874.1"; oId "CUFF.7977.1"; nearest_ref "ENSCGRT00001011523.1"; class_code "j"; tss_id "TSS9987";
LT883667v1	Cufflinks	exon	112627618	112627701	.	+	.	gene_id "XLOC_007612"; transcript_id "TCONS_00013508"; exon_number "9"; gene_name "ENSCGRG00001019298.1"; oId "ENSCGRT00001024280.1"; contained_in "TCONS_00013503"; nearest_ref "ENSCGRT00001024280.1"; class_code "="; tss_id "TSS9988"; p_id "P6614";
LT883667v1	Cufflinks	exon	112627618	112627701	.	+	.	gene_id "XLOC_007612"; transcript_id "TCONS_00013512"; exon_number "8"; gene_name "ENSCGRG00001019298.1"; oId "ENSCGRT00001024314.1"; contained_in "TCONS_00013507"; nearest_ref "ENSCGRT00001024314.1"; class_code "="; tss_id "TSS9989"; p_id "P6615";
LT883667v1	Cufflinks	exon	112627618	112627701	.	+	.	gene_id "XLOC_007612"; transcript_id "TCONS_00013511"; exon_number "8"; gene_name "ENSCGRG00001019298.1"; oId "ENSCGRT00001024313.1"; contained_in "TCONS_00013505"; nearest_ref "ENSCGRT00001024313.1"; class_code "="; tss_id "TSS9989"; p_id "P6616";
LT883667v1	Cufflinks	exon	112627618	112627701	.	+	.	gene_id "XLOC_007612"; transcript_id "TCONS_00013510"; exon_number "9"; gene_name "ENSCGRG00001019298.1"; oId "ENSCGRT00001024308.1"; contained_in "TCONS_00013506"; nearest_ref "ENSCGRT00001024308.1"; class_code "="; tss_id "TSS9989"; p_id "P6617";
LT883667v1	Cufflinks	exon	112627618	112627701	.	+	.	gene_id "XLOC_007612"; transcript_id "TCONS_00013509"; exon_number "10"; gene_name "ENSCGRG00001019298.1"; oId "ENSCGRT00001024306.1"; contained_in "TCONS_00013504"; nearest_ref "ENSCGRT00001024306.1"; class_code "="; tss_id "TSS9989"; p_id "P6618";
LT883667v1	Cufflinks	exon	112627618	112627701	.	+	.	gene_id "XLOC_007612"; transcript_id "TCONS_00013514"; exon_number "7"; gene_name "ENSCGRG00001019298.1"; oId "ENSCGRT00001024320.1"; contained_in "TCONS_00013517"; nearest_ref "ENSCGRT00001024320.1"; class_code "="; tss_id "TSS9990"; p_id "P6619";
LT883667v1	Cufflinks	exon	112627618	112627701	.	+	.	gene_id "XLOC_007612"; transcript_id "TCONS_00013517"; exon_number "7"; gene_name "ENSCGRG00001019298.1"; oId "CUFF.7977.15"; nearest_ref "ENSCGRT00001024306.1"; class_code "j"; tss_id "TSS9990";
LT883667v1	Cufflinks	exon	112627618	112627701	.	+	.	gene_id "XLOC_007612"; transcript_id "TCONS_00013516"; exon_number "7"; gene_name "ENSCGRG00001019298.1"; oId "CUFF.7977.14"; nearest_ref "ENSCGRT00001024306.1"; class_code "j"; tss_id "TSS9990";
LT883667v1	Cufflinks	exon	112627618	112627701	.	+	.	gene_id "XLOC_007612"; transcript_id "TCONS_00013515"; exon_number "7"; gene_name "ENSCGRG00001019298.1"; oId "CUFF.7977.13"; nearest_ref "ENSCGRT00001024306.1"; class_code "j"; tss_id "TSS9990";
LT883667v1	Cufflinks	exon	112627835	112627868	.	+	.	gene_id "XLOC_007612"; transcript_id "TCONS_00013506"; exon_number "44"; gene_name "ENSCGRG00001009874.1"; oId "CUFF.7977.5"; nearest_ref "ENSCGRT00001011523.1"; class_code "j"; tss_id "TSS9987";
LT883667v1	Cufflinks	exon	112627835	112627868	.	+	.	gene_id "XLOC_007612"; transcript_id "TCONS_00013507"; exon_number "43"; gene_name "ENSCGRG00001009874.1"; oId "CUFF.7977.6"; nearest_ref "ENSCGRT00001011523.1"; class_code "j"; tss_id "TSS9987";
LT883667v1	Cufflinks	exon	112627835	112627868	.	+	.	gene_id "XLOC_007612"; transcript_id "TCONS_00013505"; exon_number "43"; gene_name "ENSCGRG00001009874.1"; oId "CUFF.7977.4"; nearest_ref "ENSCGRT00001011523.1"; class_code "j"; tss_id "TSS9987";
LT883667v1	Cufflinks	exon	112627835	112627868	.	+	.	gene_id "XLOC_007612"; transcript_id "TCONS_00013504"; exon_number "45"; gene_name "ENSCGRG00001009874.1"; oId "CUFF.7977.2"; nearest_ref "ENSCGRT00001011523.1"; class_code "j"; tss_id "TSS9987";
LT883667v1	Cufflinks	exon	112627835	112627868	.	+	.	gene_id "XLOC_007612"; transcript_id "TCONS_00013503"; exon_number "44"; gene_name "ENSCGRG00001009874.1"; oId "CUFF.7977.1"; nearest_ref "ENSCGRT00001011523.1"; class_code "j"; tss_id "TSS9987";
LT883667v1	Cufflinks	exon	112627835	112627868	.	+	.	gene_id "XLOC_007612"; transcript_id "TCONS_00013508"; exon_number "10"; gene_name "ENSCGRG00001019298.1"; oId "ENSCGRT00001024280.1"; contained_in "TCONS_00013503"; nearest_ref "ENSCGRT00001024280.1"; class_code "="; tss_id "TSS9988"; p_id "P6614";
LT883667v1	Cufflinks	exon	112627835	112627868	.	+	.	gene_id "XLOC_007612"; transcript_id "TCONS_00013512"; exon_number "9"; gene_name "ENSCGRG00001019298.1"; oId "ENSCGRT00001024314.1"; contained_in "TCONS_00013507"; nearest_ref "ENSCGRT00001024314.1"; class_code "="; tss_id "TSS9989"; p_id "P6615";
LT883667v1	Cufflinks	exon	112627835	112627868	.	+	.	gene_id "XLOC_007612"; transcript_id "TCONS_00013511"; exon_number "9"; gene_name "ENSCGRG00001019298.1"; oId "ENSCGRT00001024313.1"; contained_in "TCONS_00013505"; nearest_ref "ENSCGRT00001024313.1"; class_code "="; tss_id "TSS9989"; p_id "P6616";
LT883667v1	Cufflinks	exon	112627835	112627868	.	+	.	gene_id "XLOC_007612"; transcript_id "TCONS_00013510"; exon_number "10"; gene_name "ENSCGRG00001019298.1"; oId "ENSCGRT00001024308.1"; contained_in "TCONS_00013506"; nearest_ref "ENSCGRT00001024308.1"; class_code "="; tss_id "TSS9989"; p_id "P6617";
LT883667v1	Cufflinks	exon	112627835	112627868	.	+	.	gene_id "XLOC_007612"; transcript_id "TCONS_00013509"; exon_number "11"; gene_name "ENSCGRG00001019298.1"; oId "ENSCGRT00001024306.1"; contained_in "TCONS_00013504"; nearest_ref "ENSCGRT00001024306.1"; class_code "="; tss_id "TSS9989"; p_id "P6618";
LT883667v1	Cufflinks	exon	112627835	112627868	.	+	.	gene_id "XLOC_007612"; transcript_id "TCONS_00013514"; exon_number "8"; gene_name "ENSCGRG00001019298.1"; oId "ENSCGRT00001024320.1"; contained_in "TCONS_00013517"; nearest_ref "ENSCGRT00001024320.1"; class_code "="; tss_id "TSS9990"; p_id "P6619";
LT883667v1	Cufflinks	exon	112627835	112627868	.	+	.	gene_id "XLOC_007612"; transcript_id "TCONS_00013517"; exon_number "8"; gene_name "ENSCGRG00001019298.1"; oId "CUFF.7977.15"; nearest_ref "ENSCGRT00001024306.1"; class_code "j"; tss_id "TSS9990";
LT883667v1	Cufflinks	exon	112627835	112627868	.	+	.	gene_id "XLOC_007612"; transcript_id "TCONS_00013516"; exon_number "8"; gene_name "ENSCGRG00001019298.1"; oId "CUFF.7977.14"; nearest_ref "ENSCGRT00001024306.1"; class_code "j"; tss_id "TSS9990";
LT883667v1	Cufflinks	exon	112627835	112627868	.	+	.	gene_id "XLOC_007612"; transcript_id "TCONS_00013515"; exon_number "8"; gene_name "ENSCGRG00001019298.1"; oId "CUFF.7977.13"; nearest_ref "ENSCGRT00001024306.1"; class_code "j"; tss_id "TSS9990";
LT883667v1	Cufflinks	exon	112627956	112628026	.	+	.	gene_id "XLOC_007612"; transcript_id "TCONS_00013506"; exon_number "45"; gene_name "ENSCGRG00001009874.1"; oId "CUFF.7977.5"; nearest_ref "ENSCGRT00001011523.1"; class_code "j"; tss_id "TSS9987";
LT883667v1	Cufflinks	exon	112627956	112628026	.	+	.	gene_id "XLOC_007612"; transcript_id "TCONS_00013507"; exon_number "44"; gene_name "ENSCGRG00001009874.1"; oId "CUFF.7977.6"; nearest_ref "ENSCGRT00001011523.1"; class_code "j"; tss_id "TSS9987";
LT883667v1	Cufflinks	exon	112627956	112628026	.	+	.	gene_id "XLOC_007612"; transcript_id "TCONS_00013505"; exon_number "44"; gene_name "ENSCGRG00001009874.1"; oId "CUFF.7977.4"; nearest_ref "ENSCGRT00001011523.1"; class_code "j"; tss_id "TSS9987";
LT883667v1	Cufflinks	exon	112627956	112628026	.	+	.	gene_id "XLOC_007612"; transcript_id "TCONS_00013504"; exon_number "46"; gene_name "ENSCGRG00001009874.1"; oId "CUFF.7977.2"; nearest_ref "ENSCGRT00001011523.1"; class_code "j"; tss_id "TSS9987";
LT883667v1	Cufflinks	exon	112627956	112628026	.	+	.	gene_id "XLOC_007612"; transcript_id "TCONS_00013503"; exon_number "45"; gene_name "ENSCGRG00001009874.1"; oId "CUFF.7977.1"; nearest_ref "ENSCGRT00001011523.1"; class_code "j"; tss_id "TSS9987";
LT883667v1	Cufflinks	exon	112627956	112628026	.	+	.	gene_id "XLOC_007612"; transcript_id "TCONS_00013508"; exon_number "11"; gene_name "ENSCGRG00001019298.1"; oId "ENSCGRT00001024280.1"; contained_in "TCONS_00013503"; nearest_ref "ENSCGRT00001024280.1"; class_code "="; tss_id "TSS9988"; p_id "P6614";
LT883667v1	Cufflinks	exon	112627956	112628026	.	+	.	gene_id "XLOC_007612"; transcript_id "TCONS_00013512"; exon_number "10"; gene_name "ENSCGRG00001019298.1"; oId "ENSCGRT00001024314.1"; contained_in "TCONS_00013507"; nearest_ref "ENSCGRT00001024314.1"; class_code "="; tss_id "TSS9989"; p_id "P6615";
LT883667v1	Cufflinks	exon	112627956	112628026	.	+	.	gene_id "XLOC_007612"; transcript_id "TCONS_00013511"; exon_number "10"; gene_name "ENSCGRG00001019298.1"; oId "ENSCGRT00001024313.1"; contained_in "TCONS_00013505"; nearest_ref "ENSCGRT00001024313.1"; class_code "="; tss_id "TSS9989"; p_id "P6616";
LT883667v1	Cufflinks	exon	112627956	112628026	.	+	.	gene_id "XLOC_007612"; transcript_id "TCONS_00013510"; exon_number "11"; gene_name "ENSCGRG00001019298.1"; oId "ENSCGRT00001024308.1"; contained_in "TCONS_00013506"; nearest_ref "ENSCGRT00001024308.1"; class_code "="; tss_id "TSS9989"; p_id "P6617";
LT883667v1	Cufflinks	exon	112627956	112628026	.	+	.	gene_id "XLOC_007612"; transcript_id "TCONS_00013509"; exon_number "12"; gene_name "ENSCGRG00001019298.1"; oId "ENSCGRT00001024306.1"; contained_in "TCONS_00013504"; nearest_ref "ENSCGRT00001024306.1"; class_code "="; tss_id "TSS9989"; p_id "P6618";
LT883667v1	Cufflinks	exon	112627956	112628026	.	+	.	gene_id "XLOC_007612"; transcript_id "TCONS_00013514"; exon_number "9"; gene_name "ENSCGRG00001019298.1"; oId "ENSCGRT00001024320.1"; contained_in "TCONS_00013517"; nearest_ref "ENSCGRT00001024320.1"; class_code "="; tss_id "TSS9990"; p_id "P6619";
LT883667v1	Cufflinks	exon	112627956	112628026	.	+	.	gene_id "XLOC_007612"; transcript_id "TCONS_00013517"; exon_number "9"; gene_name "ENSCGRG00001019298.1"; oId "CUFF.7977.15"; nearest_ref "ENSCGRT00001024306.1"; class_code "j"; tss_id "TSS9990";
LT883667v1	Cufflinks	exon	112627956	112628026	.	+	.	gene_id "XLOC_007612"; transcript_id "TCONS_00013516"; exon_number "9"; gene_name "ENSCGRG00001019298.1"; oId "CUFF.7977.14"; nearest_ref "ENSCGRT00001024306.1"; class_code "j"; tss_id "TSS9990";
LT883667v1	Cufflinks	exon	112627956	112628026	.	+	.	gene_id "XLOC_007612"; transcript_id "TCONS_00013515"; exon_number "9"; gene_name "ENSCGRG00001019298.1"; oId "CUFF.7977.13"; nearest_ref "ENSCGRT00001024306.1"; class_code "j"; tss_id "TSS9990";
LT883667v1	Cufflinks	exon	112628218	112628297	.	+	.	gene_id "XLOC_007612"; transcript_id "TCONS_00013506"; exon_number "46"; gene_name "ENSCGRG00001009874.1"; oId "CUFF.7977.5"; nearest_ref "ENSCGRT00001011523.1"; class_code "j"; tss_id "TSS9987";
LT883667v1	Cufflinks	exon	112628218	112628297	.	+	.	gene_id "XLOC_007612"; transcript_id "TCONS_00013507"; exon_number "45"; gene_name "ENSCGRG00001009874.1"; oId "CUFF.7977.6"; nearest_ref "ENSCGRT00001011523.1"; class_code "j"; tss_id "TSS9987";
LT883667v1	Cufflinks	exon	112628218	112628297	.	+	.	gene_id "XLOC_007612"; transcript_id "TCONS_00013505"; exon_number "45"; gene_name "ENSCGRG00001009874.1"; oId "CUFF.7977.4"; nearest_ref "ENSCGRT00001011523.1"; class_code "j"; tss_id "TSS9987";
LT883667v1	Cufflinks	exon	112628218	112628297	.	+	.	gene_id "XLOC_007612"; transcript_id "TCONS_00013504"; exon_number "47"; gene_name "ENSCGRG00001009874.1"; oId "CUFF.7977.2"; nearest_ref "ENSCGRT00001011523.1"; class_code "j"; tss_id "TSS9987";
LT883667v1	Cufflinks	exon	112628218	112628297	.	+	.	gene_id "XLOC_007612"; transcript_id "TCONS_00013503"; exon_number "46"; gene_name "ENSCGRG00001009874.1"; oId "CUFF.7977.1"; nearest_ref "ENSCGRT00001011523.1"; class_code "j"; tss_id "TSS9987";
LT883667v1	Cufflinks	exon	112628218	112628297	.	+	.	gene_id "XLOC_007612"; transcript_id "TCONS_00013508"; exon_number "12"; gene_name "ENSCGRG00001019298.1"; oId "ENSCGRT00001024280.1"; contained_in "TCONS_00013503"; nearest_ref "ENSCGRT00001024280.1"; class_code "="; tss_id "TSS9988"; p_id "P6614";
LT883667v1	Cufflinks	exon	112628218	112628297	.	+	.	gene_id "XLOC_007612"; transcript_id "TCONS_00013512"; exon_number "11"; gene_name "ENSCGRG00001019298.1"; oId "ENSCGRT00001024314.1"; contained_in "TCONS_00013507"; nearest_ref "ENSCGRT00001024314.1"; class_code "="; tss_id "TSS9989"; p_id "P6615";
LT883667v1	Cufflinks	exon	112628218	112628297	.	+	.	gene_id "XLOC_007612"; transcript_id "TCONS_00013511"; exon_number "11"; gene_name "ENSCGRG00001019298.1"; oId "ENSCGRT00001024313.1"; contained_in "TCONS_00013505"; nearest_ref "ENSCGRT00001024313.1"; class_code "="; tss_id "TSS9989"; p_id "P6616";
LT883667v1	Cufflinks	exon	112628218	112628297	.	+	.	gene_id "XLOC_007612"; transcript_id "TCONS_00013510"; exon_number "12"; gene_name "ENSCGRG00001019298.1"; oId "ENSCGRT00001024308.1"; contained_in "TCONS_00013506"; nearest_ref "ENSCGRT00001024308.1"; class_code "="; tss_id "TSS9989"; p_id "P6617";
LT883667v1	Cufflinks	exon	112628218	112628297	.	+	.	gene_id "XLOC_007612"; transcript_id "TCONS_00013509"; exon_number "13"; gene_name "ENSCGRG00001019298.1"; oId "ENSCGRT00001024306.1"; contained_in "TCONS_00013504"; nearest_ref "ENSCGRT00001024306.1"; class_code "="; tss_id "TSS9989"; p_id "P6618";
LT883667v1	Cufflinks	exon	112628218	112628297	.	+	.	gene_id "XLOC_007612"; transcript_id "TCONS_00013514"; exon_number "10"; gene_name "ENSCGRG00001019298.1"; oId "ENSCGRT00001024320.1"; contained_in "TCONS_00013517"; nearest_ref "ENSCGRT00001024320.1"; class_code "="; tss_id "TSS9990"; p_id "P6619";
LT883667v1	Cufflinks	exon	112628218	112628297	.	+	.	gene_id "XLOC_007612"; transcript_id "TCONS_00013517"; exon_number "10"; gene_name "ENSCGRG00001019298.1"; oId "CUFF.7977.15"; nearest_ref "ENSCGRT00001024306.1"; class_code "j"; tss_id "TSS9990";
LT883667v1	Cufflinks	exon	112628218	112628297	.	+	.	gene_id "XLOC_007612"; transcript_id "TCONS_00013516"; exon_number "10"; gene_name "ENSCGRG00001019298.1"; oId "CUFF.7977.14"; nearest_ref "ENSCGRT00001024306.1"; class_code "j"; tss_id "TSS9990";
LT883667v1	Cufflinks	exon	112628218	112628297	.	+	.	gene_id "XLOC_007612"; transcript_id "TCONS_00013515"; exon_number "10"; gene_name "ENSCGRG00001019298.1"; oId "CUFF.7977.13"; nearest_ref "ENSCGRT00001024306.1"; class_code "j"; tss_id "TSS9990";
LT883667v1	Cufflinks	exon	112628447	112628549	.	+	.	gene_id "XLOC_007612"; transcript_id "TCONS_00013506"; exon_number "47"; gene_name "ENSCGRG00001009874.1"; oId "CUFF.7977.5"; nearest_ref "ENSCGRT00001011523.1"; class_code "j"; tss_id "TSS9987";
LT883667v1	Cufflinks	exon	112628447	112628549	.	+	.	gene_id "XLOC_007612"; transcript_id "TCONS_00013507"; exon_number "46"; gene_name "ENSCGRG00001009874.1"; oId "CUFF.7977.6"; nearest_ref "ENSCGRT00001011523.1"; class_code "j"; tss_id "TSS9987";
LT883667v1	Cufflinks	exon	112628447	112628549	.	+	.	gene_id "XLOC_007612"; transcript_id "TCONS_00013505"; exon_number "46"; gene_name "ENSCGRG00001009874.1"; oId "CUFF.7977.4"; nearest_ref "ENSCGRT00001011523.1"; class_code "j"; tss_id "TSS9987";
LT883667v1	Cufflinks	exon	112628447	112628549	.	+	.	gene_id "XLOC_007612"; transcript_id "TCONS_00013504"; exon_number "48"; gene_name "ENSCGRG00001009874.1"; oId "CUFF.7977.2"; nearest_ref "ENSCGRT00001011523.1"; class_code "j"; tss_id "TSS9987";
LT883667v1	Cufflinks	exon	112628447	112628549	.	+	.	gene_id "XLOC_007612"; transcript_id "TCONS_00013503"; exon_number "47"; gene_name "ENSCGRG00001009874.1"; oId "CUFF.7977.1"; nearest_ref "ENSCGRT00001011523.1"; class_code "j"; tss_id "TSS9987";
LT883667v1	Cufflinks	exon	112628447	112628549	.	+	.	gene_id "XLOC_007612"; transcript_id "TCONS_00013508"; exon_number "13"; gene_name "ENSCGRG00001019298.1"; oId "ENSCGRT00001024280.1"; contained_in "TCONS_00013503"; nearest_ref "ENSCGRT00001024280.1"; class_code "="; tss_id "TSS9988"; p_id "P6614";
LT883667v1	Cufflinks	exon	112628447	112628549	.	+	.	gene_id "XLOC_007612"; transcript_id "TCONS_00013512"; exon_number "12"; gene_name "ENSCGRG00001019298.1"; oId "ENSCGRT00001024314.1"; contained_in "TCONS_00013507"; nearest_ref "ENSCGRT00001024314.1"; class_code "="; tss_id "TSS9989"; p_id "P6615";
LT883667v1	Cufflinks	exon	112628447	112628549	.	+	.	gene_id "XLOC_007612"; transcript_id "TCONS_00013511"; exon_number "12"; gene_name "ENSCGRG00001019298.1"; oId "ENSCGRT00001024313.1"; contained_in "TCONS_00013505"; nearest_ref "ENSCGRT00001024313.1"; class_code "="; tss_id "TSS9989"; p_id "P6616";
LT883667v1	Cufflinks	exon	112628447	112628549	.	+	.	gene_id "XLOC_007612"; transcript_id "TCONS_00013510"; exon_number "13"; gene_name "ENSCGRG00001019298.1"; oId "ENSCGRT00001024308.1"; contained_in "TCONS_00013506"; nearest_ref "ENSCGRT00001024308.1"; class_code "="; tss_id "TSS9989"; p_id "P6617";
LT883667v1	Cufflinks	exon	112628447	112628549	.	+	.	gene_id "XLOC_007612"; transcript_id "TCONS_00013509"; exon_number "14"; gene_name "ENSCGRG00001019298.1"; oId "ENSCGRT00001024306.1"; contained_in "TCONS_00013504"; nearest_ref "ENSCGRT00001024306.1"; class_code "="; tss_id "TSS9989"; p_id "P6618";
LT883667v1	Cufflinks	exon	112628447	112628549	.	+	.	gene_id "XLOC_007612"; transcript_id "TCONS_00013514"; exon_number "11"; gene_name "ENSCGRG00001019298.1"; oId "ENSCGRT00001024320.1"; contained_in "TCONS_00013517"; nearest_ref "ENSCGRT00001024320.1"; class_code "="; tss_id "TSS9990"; p_id "P6619";
LT883667v1	Cufflinks	exon	112628447	112628549	.	+	.	gene_id "XLOC_007612"; transcript_id "TCONS_00013517"; exon_number "11"; gene_name "ENSCGRG00001019298.1"; oId "CUFF.7977.15"; nearest_ref "ENSCGRT00001024306.1"; class_code "j"; tss_id "TSS9990";
LT883667v1	Cufflinks	exon	112628447	112628549	.	+	.	gene_id "XLOC_007612"; transcript_id "TCONS_00013516"; exon_number "11"; gene_name "ENSCGRG00001019298.1"; oId "CUFF.7977.14"; nearest_ref "ENSCGRT00001024306.1"; class_code "j"; tss_id "TSS9990";
LT883667v1	Cufflinks	exon	112628447	112628549	.	+	.	gene_id "XLOC_007612"; transcript_id "TCONS_00013515"; exon_number "11"; gene_name "ENSCGRG00001019298.1"; oId "CUFF.7977.13"; nearest_ref "ENSCGRT00001024306.1"; class_code "j"; tss_id "TSS9990";
LT883667v1	Cufflinks	exon	112628721	112628796	.	+	.	gene_id "XLOC_007612"; transcript_id "TCONS_00013506"; exon_number "48"; gene_name "ENSCGRG00001009874.1"; oId "CUFF.7977.5"; nearest_ref "ENSCGRT00001011523.1"; class_code "j"; tss_id "TSS9987";
LT883667v1	Cufflinks	exon	112628721	112628796	.	+	.	gene_id "XLOC_007612"; transcript_id "TCONS_00013507"; exon_number "47"; gene_name "ENSCGRG00001009874.1"; oId "CUFF.7977.6"; nearest_ref "ENSCGRT00001011523.1"; class_code "j"; tss_id "TSS9987";
LT883667v1	Cufflinks	exon	112628721	112628796	.	+	.	gene_id "XLOC_007612"; transcript_id "TCONS_00013505"; exon_number "47"; gene_name "ENSCGRG00001009874.1"; oId "CUFF.7977.4"; nearest_ref "ENSCGRT00001011523.1"; class_code "j"; tss_id "TSS9987";
LT883667v1	Cufflinks	exon	112628721	112628796	.	+	.	gene_id "XLOC_007612"; transcript_id "TCONS_00013504"; exon_number "49"; gene_name "ENSCGRG00001009874.1"; oId "CUFF.7977.2"; nearest_ref "ENSCGRT00001011523.1"; class_code "j"; tss_id "TSS9987";
LT883667v1	Cufflinks	exon	112628721	112628796	.	+	.	gene_id "XLOC_007612"; transcript_id "TCONS_00013503"; exon_number "48"; gene_name "ENSCGRG00001009874.1"; oId "CUFF.7977.1"; nearest_ref "ENSCGRT00001011523.1"; class_code "j"; tss_id "TSS9987";
LT883667v1	Cufflinks	exon	112628721	112628796	.	+	.	gene_id "XLOC_007612"; transcript_id "TCONS_00013508"; exon_number "14"; gene_name "ENSCGRG00001019298.1"; oId "ENSCGRT00001024280.1"; contained_in "TCONS_00013503"; nearest_ref "ENSCGRT00001024280.1"; class_code "="; tss_id "TSS9988"; p_id "P6614";
LT883667v1	Cufflinks	exon	112628721	112628796	.	+	.	gene_id "XLOC_007612"; transcript_id "TCONS_00013512"; exon_number "13"; gene_name "ENSCGRG00001019298.1"; oId "ENSCGRT00001024314.1"; contained_in "TCONS_00013507"; nearest_ref "ENSCGRT00001024314.1"; class_code "="; tss_id "TSS9989"; p_id "P6615";
LT883667v1	Cufflinks	exon	112628721	112628796	.	+	.	gene_id "XLOC_007612"; transcript_id "TCONS_00013511"; exon_number "13"; gene_name "ENSCGRG00001019298.1"; oId "ENSCGRT00001024313.1"; contained_in "TCONS_00013505"; nearest_ref "ENSCGRT00001024313.1"; class_code "="; tss_id "TSS9989"; p_id "P6616";
LT883667v1	Cufflinks	exon	112628721	112628796	.	+	.	gene_id "XLOC_007612"; transcript_id "TCONS_00013510"; exon_number "14"; gene_name "ENSCGRG00001019298.1"; oId "ENSCGRT00001024308.1"; contained_in "TCONS_00013506"; nearest_ref "ENSCGRT00001024308.1"; class_code "="; tss_id "TSS9989"; p_id "P6617";
LT883667v1	Cufflinks	exon	112628721	112628796	.	+	.	gene_id "XLOC_007612"; transcript_id "TCONS_00013509"; exon_number "15"; gene_name "ENSCGRG00001019298.1"; oId "ENSCGRT00001024306.1"; contained_in "TCONS_00013504"; nearest_ref "ENSCGRT00001024306.1"; class_code "="; tss_id "TSS9989"; p_id "P6618";
LT883667v1	Cufflinks	exon	112628721	112628796	.	+	.	gene_id "XLOC_007612"; transcript_id "TCONS_00013514"; exon_number "12"; gene_name "ENSCGRG00001019298.1"; oId "ENSCGRT00001024320.1"; contained_in "TCONS_00013517"; nearest_ref "ENSCGRT00001024320.1"; class_code "="; tss_id "TSS9990"; p_id "P6619";
LT883667v1	Cufflinks	exon	112628721	112628796	.	+	.	gene_id "XLOC_007612"; transcript_id "TCONS_00013517"; exon_number "12"; gene_name "ENSCGRG00001019298.1"; oId "CUFF.7977.15"; nearest_ref "ENSCGRT00001024306.1"; class_code "j"; tss_id "TSS9990";
LT883667v1	Cufflinks	exon	112628721	112628796	.	+	.	gene_id "XLOC_007612"; transcript_id "TCONS_00013516"; exon_number "12"; gene_name "ENSCGRG00001019298.1"; oId "CUFF.7977.14"; nearest_ref "ENSCGRT00001024306.1"; class_code "j"; tss_id "TSS9990";
LT883667v1	Cufflinks	exon	112628721	112628796	.	+	.	gene_id "XLOC_007612"; transcript_id "TCONS_00013515"; exon_number "12"; gene_name "ENSCGRG00001019298.1"; oId "CUFF.7977.13"; nearest_ref "ENSCGRT00001024306.1"; class_code "j"; tss_id "TSS9990";
LT883667v1	Cufflinks	exon	112628896	112629626	.	+	.	gene_id "XLOC_007612"; transcript_id "TCONS_00013506"; exon_number "49"; gene_name "ENSCGRG00001009874.1"; oId "CUFF.7977.5"; nearest_ref "ENSCGRT00001011523.1"; class_code "j"; tss_id "TSS9987";
LT883667v1	Cufflinks	exon	112628896	112629626	.	+	.	gene_id "XLOC_007612"; transcript_id "TCONS_00013507"; exon_number "48"; gene_name "ENSCGRG00001009874.1"; oId "CUFF.7977.6"; nearest_ref "ENSCGRT00001011523.1"; class_code "j"; tss_id "TSS9987";
LT883667v1	Cufflinks	exon	112628896	112629626	.	+	.	gene_id "XLOC_007612"; transcript_id "TCONS_00013505"; exon_number "48"; gene_name "ENSCGRG00001009874.1"; oId "CUFF.7977.4"; nearest_ref "ENSCGRT00001011523.1"; class_code "j"; tss_id "TSS9987";
LT883667v1	Cufflinks	exon	112628896	112629626	.	+	.	gene_id "XLOC_007612"; transcript_id "TCONS_00013504"; exon_number "50"; gene_name "ENSCGRG00001009874.1"; oId "CUFF.7977.2"; nearest_ref "ENSCGRT00001011523.1"; class_code "j"; tss_id "TSS9987";
LT883667v1	Cufflinks	exon	112628896	112633126	.	+	.	gene_id "XLOC_007612"; transcript_id "TCONS_00013503"; exon_number "49"; gene_name "ENSCGRG00001009874.1"; oId "CUFF.7977.1"; nearest_ref "ENSCGRT00001011523.1"; class_code "j"; tss_id "TSS9987";
LT883667v1	Cufflinks	exon	112628896	112632855	.	+	.	gene_id "XLOC_007612"; transcript_id "TCONS_00013508"; exon_number "15"; gene_name "ENSCGRG00001019298.1"; oId "ENSCGRT00001024280.1"; contained_in "TCONS_00013503"; nearest_ref "ENSCGRT00001024280.1"; class_code "="; tss_id "TSS9988"; p_id "P6614";
LT883667v1	Cufflinks	exon	112628896	112628993	.	+	.	gene_id "XLOC_007612"; transcript_id "TCONS_00013512"; exon_number "14"; gene_name "ENSCGRG00001019298.1"; oId "ENSCGRT00001024314.1"; contained_in "TCONS_00013507"; nearest_ref "ENSCGRT00001024314.1"; class_code "="; tss_id "TSS9989"; p_id "P6615";
LT883667v1	Cufflinks	exon	112628896	112628993	.	+	.	gene_id "XLOC_007612"; transcript_id "TCONS_00013511"; exon_number "14"; gene_name "ENSCGRG00001019298.1"; oId "ENSCGRT00001024313.1"; contained_in "TCONS_00013505"; nearest_ref "ENSCGRT00001024313.1"; class_code "="; tss_id "TSS9989"; p_id "P6616";
LT883667v1	Cufflinks	exon	112628896	112628993	.	+	.	gene_id "XLOC_007612"; transcript_id "TCONS_00013510"; exon_number "15"; gene_name "ENSCGRG00001019298.1"; oId "ENSCGRT00001024308.1"; contained_in "TCONS_00013506"; nearest_ref "ENSCGRT00001024308.1"; class_code "="; tss_id "TSS9989"; p_id "P6617";
LT883667v1	Cufflinks	exon	112628896	112628993	.	+	.	gene_id "XLOC_007612"; transcript_id "TCONS_00013509"; exon_number "16"; gene_name "ENSCGRG00001019298.1"; oId "ENSCGRT00001024306.1"; contained_in "TCONS_00013504"; nearest_ref "ENSCGRT00001024306.1"; class_code "="; tss_id "TSS9989"; p_id "P6618";
LT883667v1	Cufflinks	exon	112628896	112628993	.	+	.	gene_id "XLOC_007612"; transcript_id "TCONS_00013514"; exon_number "13"; gene_name "ENSCGRG00001019298.1"; oId "ENSCGRT00001024320.1"; contained_in "TCONS_00013517"; nearest_ref "ENSCGRT00001024320.1"; class_code "="; tss_id "TSS9990"; p_id "P6619";
LT883667v1	Cufflinks	exon	112628896	112629626	.	+	.	gene_id "XLOC_007612"; transcript_id "TCONS_00013517"; exon_number "13"; gene_name "ENSCGRG00001019298.1"; oId "CUFF.7977.15"; nearest_ref "ENSCGRT00001024306.1"; class_code "j"; tss_id "TSS9990";
LT883667v1	Cufflinks	exon	112628896	112629626	.	+	.	gene_id "XLOC_007612"; transcript_id "TCONS_00013516"; exon_number "13"; gene_name "ENSCGRG00001019298.1"; oId "CUFF.7977.14"; nearest_ref "ENSCGRT00001024306.1"; class_code "j"; tss_id "TSS9990";
LT883667v1	Cufflinks	exon	112628896	112633126	.	+	.	gene_id "XLOC_007612"; transcript_id "TCONS_00013515"; exon_number "13"; gene_name "ENSCGRG00001019298.1"; oId "CUFF.7977.13"; nearest_ref "ENSCGRT00001024306.1"; class_code "j"; tss_id "TSS9990";
LT883667v1	Cufflinks	exon	112629588	112629626	.	+	.	gene_id "XLOC_007612"; transcript_id "TCONS_00013513"; exon_number "5"; gene_name "ENSCGRG00001019298.1"; oId "ENSCGRT00001024295.1"; nearest_ref "ENSCGRT00001024295.1"; class_code "="; tss_id "TSS9989"; p_id "P6620";
LT883667v1	Cufflinks	exon	112629588	112629626	.	+	.	gene_id "XLOC_007612"; transcript_id "TCONS_00013518"; exon_number "3"; gene_name "ENSCGRG00001019298.1"; oId "CUFF.7977.17"; nearest_ref "ENSCGRT00001024306.1"; class_code "j"; tss_id "TSS9991";
LT883667v1	Cufflinks	exon	112629656	112629746	.	+	.	gene_id "XLOC_007612"; transcript_id "TCONS_00013506"; exon_number "50"; gene_name "ENSCGRG00001009874.1"; oId "CUFF.7977.5"; nearest_ref "ENSCGRT00001011523.1"; class_code "j"; tss_id "TSS9987";
LT883667v1	Cufflinks	exon	112629656	112629746	.	+	.	gene_id "XLOC_007612"; transcript_id "TCONS_00013507"; exon_number "49"; gene_name "ENSCGRG00001009874.1"; oId "CUFF.7977.6"; nearest_ref "ENSCGRT00001011523.1"; class_code "j"; tss_id "TSS9987";
LT883667v1	Cufflinks	exon	112629656	112629746	.	+	.	gene_id "XLOC_007612"; transcript_id "TCONS_00013505"; exon_number "49"; gene_name "ENSCGRG00001009874.1"; oId "CUFF.7977.4"; nearest_ref "ENSCGRT00001011523.1"; class_code "j"; tss_id "TSS9987";
LT883667v1	Cufflinks	exon	112629656	112629746	.	+	.	gene_id "XLOC_007612"; transcript_id "TCONS_00013504"; exon_number "51"; gene_name "ENSCGRG00001009874.1"; oId "CUFF.7977.2"; nearest_ref "ENSCGRT00001011523.1"; class_code "j"; tss_id "TSS9987";
LT883667v1	Cufflinks	exon	112629656	112629746	.	+	.	gene_id "XLOC_007612"; transcript_id "TCONS_00013513"; exon_number "6"; gene_name "ENSCGRG00001019298.1"; oId "ENSCGRT00001024295.1"; nearest_ref "ENSCGRT00001024295.1"; class_code "="; tss_id "TSS9989"; p_id "P6620";
LT883667v1	Cufflinks	exon	112629656	112629746	.	+	.	gene_id "XLOC_007612"; transcript_id "TCONS_00013517"; exon_number "14"; gene_name "ENSCGRG00001019298.1"; oId "CUFF.7977.15"; nearest_ref "ENSCGRT00001024306.1"; class_code "j"; tss_id "TSS9990";
LT883667v1	Cufflinks	exon	112629656	112629746	.	+	.	gene_id "XLOC_007612"; transcript_id "TCONS_00013516"; exon_number "14"; gene_name "ENSCGRG00001019298.1"; oId "CUFF.7977.14"; nearest_ref "ENSCGRT00001024306.1"; class_code "j"; tss_id "TSS9990";
LT883667v1	Cufflinks	exon	112629656	112629746	.	+	.	gene_id "XLOC_007612"; transcript_id "TCONS_00013518"; exon_number "4"; gene_name "ENSCGRG00001019298.1"; oId "CUFF.7977.17"; nearest_ref "ENSCGRT00001024306.1"; class_code "j"; tss_id "TSS9991";
LT883667v1	Cufflinks	exon	112629804	112633126	.	+	.	gene_id "XLOC_007612"; transcript_id "TCONS_00013506"; exon_number "51"; gene_name "ENSCGRG00001009874.1"; oId "CUFF.7977.5"; nearest_ref "ENSCGRT00001011523.1"; class_code "j"; tss_id "TSS9987";
LT883667v1	Cufflinks	exon	112629804	112633126	.	+	.	gene_id "XLOC_007612"; transcript_id "TCONS_00013507"; exon_number "50"; gene_name "ENSCGRG00001009874.1"; oId "CUFF.7977.6"; nearest_ref "ENSCGRT00001011523.1"; class_code "j"; tss_id "TSS9987";
LT883667v1	Cufflinks	exon	112629804	112633126	.	+	.	gene_id "XLOC_007612"; transcript_id "TCONS_00013505"; exon_number "50"; gene_name "ENSCGRG00001009874.1"; oId "CUFF.7977.4"; nearest_ref "ENSCGRT00001011523.1"; class_code "j"; tss_id "TSS9987";
LT883667v1	Cufflinks	exon	112629804	112633126	.	+	.	gene_id "XLOC_007612"; transcript_id "TCONS_00013504"; exon_number "52"; gene_name "ENSCGRG00001009874.1"; oId "CUFF.7977.2"; nearest_ref "ENSCGRT00001011523.1"; class_code "j"; tss_id "TSS9987";
LT883667v1	Cufflinks	exon	112629804	112629815	.	+	.	gene_id "XLOC_007612"; transcript_id "TCONS_00013513"; exon_number "7"; gene_name "ENSCGRG00001019298.1"; oId "ENSCGRT00001024295.1"; nearest_ref "ENSCGRT00001024295.1"; class_code "="; tss_id "TSS9989"; p_id "P6620";
LT883667v1	Cufflinks	exon	112629804	112633126	.	+	.	gene_id "XLOC_007612"; transcript_id "TCONS_00013517"; exon_number "15"; gene_name "ENSCGRG00001019298.1"; oId "CUFF.7977.15"; nearest_ref "ENSCGRT00001024306.1"; class_code "j"; tss_id "TSS9990";
LT883667v1	Cufflinks	exon	112629804	112633126	.	+	.	gene_id "XLOC_007612"; transcript_id "TCONS_00013516"; exon_number "15"; gene_name "ENSCGRG00001019298.1"; oId "CUFF.7977.14"; nearest_ref "ENSCGRT00001024306.1"; class_code "j"; tss_id "TSS9990";
LT883667v1	Cufflinks	exon	112629804	112633126	.	+	.	gene_id "XLOC_007612"; transcript_id "TCONS_00013518"; exon_number "5"; gene_name "ENSCGRG00001019298.1"; oId "CUFF.7977.17"; nearest_ref "ENSCGRT00001024306.1"; class_code "j"; tss_id "TSS9991";
LT883667v1	Cufflinks	exon	112643343	112643714	.	+	.	gene_id "XLOC_007614"; transcript_id "TCONS_00013520"; exon_number "1"; gene_name "ENSCGRG00001015054.1"; oId "ENSCGRT00001018299.1"; nearest_ref "ENSCGRT00001018299.1"; class_code "="; tss_id "TSS9993"; p_id "P6622";
LT883667v1	Cufflinks	exon	112643735	112643791	.	+	.	gene_id "XLOC_007614"; transcript_id "TCONS_00013520"; exon_number "2"; gene_name "ENSCGRG00001015054.1"; oId "ENSCGRT00001018299.1"; nearest_ref "ENSCGRT00001018299.1"; class_code "="; tss_id "TSS9993"; p_id "P6622";
LT883667v1	Cufflinks	exon	112655816	112655941	.	+	.	gene_id "XLOC_007615"; transcript_id "TCONS_00013522"; exon_number "1"; gene_name "ENSCGRG00001023582.1"; oId "ENSCGRT00001030447.1"; nearest_ref "ENSCGRT00001030447.1"; class_code "="; tss_id "TSS9994"; p_id "P6624";
LT883667v1	Cufflinks	exon	112655816	112655941	.	+	.	gene_id "XLOC_007615"; transcript_id "TCONS_00013521"; exon_number "1"; gene_name "ENSCGRG00001023582.1"; oId "ENSCGRT00001030446.1"; nearest_ref "ENSCGRT00001030446.1"; class_code "="; tss_id "TSS9994"; p_id "P6623";
LT883667v1	Cufflinks	exon	112656029	112656146	.	+	.	gene_id "XLOC_007615"; transcript_id "TCONS_00013522"; exon_number "2"; gene_name "ENSCGRG00001023582.1"; oId "ENSCGRT00001030447.1"; nearest_ref "ENSCGRT00001030447.1"; class_code "="; tss_id "TSS9994"; p_id "P6624";
LT883667v1	Cufflinks	exon	112656029	112656146	.	+	.	gene_id "XLOC_007615"; transcript_id "TCONS_00013521"; exon_number "2"; gene_name "ENSCGRG00001023582.1"; oId "ENSCGRT00001030446.1"; nearest_ref "ENSCGRT00001030446.1"; class_code "="; tss_id "TSS9994"; p_id "P6623";
LT883667v1	Cufflinks	exon	112656921	112657071	.	+	.	gene_id "XLOC_007615"; transcript_id "TCONS_00013522"; exon_number "3"; gene_name "ENSCGRG00001023582.1"; oId "ENSCGRT00001030447.1"; nearest_ref "ENSCGRT00001030447.1"; class_code "="; tss_id "TSS9994"; p_id "P6624";
LT883667v1	Cufflinks	exon	112656921	112657071	.	+	.	gene_id "XLOC_007615"; transcript_id "TCONS_00013521"; exon_number "3"; gene_name "ENSCGRG00001023582.1"; oId "ENSCGRT00001030446.1"; nearest_ref "ENSCGRT00001030446.1"; class_code "="; tss_id "TSS9994"; p_id "P6623";
LT883667v1	Cufflinks	exon	112657210	112657369	.	+	.	gene_id "XLOC_007615"; transcript_id "TCONS_00013522"; exon_number "4"; gene_name "ENSCGRG00001023582.1"; oId "ENSCGRT00001030447.1"; nearest_ref "ENSCGRT00001030447.1"; class_code "="; tss_id "TSS9994"; p_id "P6624";
LT883667v1	Cufflinks	exon	112657210	112657369	.	+	.	gene_id "XLOC_007615"; transcript_id "TCONS_00013521"; exon_number "4"; gene_name "ENSCGRG00001023582.1"; oId "ENSCGRT00001030446.1"; nearest_ref "ENSCGRT00001030446.1"; class_code "="; tss_id "TSS9994"; p_id "P6623";
LT883667v1	Cufflinks	exon	112657487	112657719	.	+	.	gene_id "XLOC_007615"; transcript_id "TCONS_00013522"; exon_number "5"; gene_name "ENSCGRG00001023582.1"; oId "ENSCGRT00001030447.1"; nearest_ref "ENSCGRT00001030447.1"; class_code "="; tss_id "TSS9994"; p_id "P6624";
LT883667v1	Cufflinks	exon	112657487	112657723	.	+	.	gene_id "XLOC_007615"; transcript_id "TCONS_00013521"; exon_number "5"; gene_name "ENSCGRG00001023582.1"; oId "ENSCGRT00001030446.1"; nearest_ref "ENSCGRT00001030446.1"; class_code "="; tss_id "TSS9994"; p_id "P6623";
LT883667v1	Cufflinks	exon	112657814	112658077	.	+	.	gene_id "XLOC_007615"; transcript_id "TCONS_00013521"; exon_number "6"; gene_name "ENSCGRG00001023582.1"; oId "ENSCGRT00001030446.1"; nearest_ref "ENSCGRT00001030446.1"; class_code "="; tss_id "TSS9994"; p_id "P6623";
LT883667v1	Cufflinks	exon	112657819	112658077	.	+	.	gene_id "XLOC_007615"; transcript_id "TCONS_00013522"; exon_number "6"; gene_name "ENSCGRG00001023582.1"; oId "ENSCGRT00001030447.1"; nearest_ref "ENSCGRT00001030447.1"; class_code "="; tss_id "TSS9994"; p_id "P6624";
LT883667v1	Cufflinks	exon	112658267	112658377	.	+	.	gene_id "XLOC_007615"; transcript_id "TCONS_00013521"; exon_number "7"; gene_name "ENSCGRG00001023582.1"; oId "ENSCGRT00001030446.1"; nearest_ref "ENSCGRT00001030446.1"; class_code "="; tss_id "TSS9994"; p_id "P6623";
LT883667v1	Cufflinks	exon	112658792	112658926	.	+	.	gene_id "XLOC_007615"; transcript_id "TCONS_00013522"; exon_number "7"; gene_name "ENSCGRG00001023582.1"; oId "ENSCGRT00001030447.1"; nearest_ref "ENSCGRT00001030447.1"; class_code "="; tss_id "TSS9994"; p_id "P6624";
LT883667v1	Cufflinks	exon	112658792	112658926	.	+	.	gene_id "XLOC_007615"; transcript_id "TCONS_00013521"; exon_number "8"; gene_name "ENSCGRG00001023582.1"; oId "ENSCGRT00001030446.1"; nearest_ref "ENSCGRT00001030446.1"; class_code "="; tss_id "TSS9994"; p_id "P6623";
LT883667v1	Cufflinks	exon	112659028	112659219	.	+	.	gene_id "XLOC_007615"; transcript_id "TCONS_00013522"; exon_number "8"; gene_name "ENSCGRG00001023582.1"; oId "ENSCGRT00001030447.1"; nearest_ref "ENSCGRT00001030447.1"; class_code "="; tss_id "TSS9994"; p_id "P6624";
LT883667v1	Cufflinks	exon	112659028	112659219	.	+	.	gene_id "XLOC_007615"; transcript_id "TCONS_00013521"; exon_number "9"; gene_name "ENSCGRG00001023582.1"; oId "ENSCGRT00001030446.1"; nearest_ref "ENSCGRT00001030446.1"; class_code "="; tss_id "TSS9994"; p_id "P6623";
LT883667v1	Cufflinks	exon	112659250	112659919	.	-	.	gene_id "XLOC_008455"; transcript_id "TCONS_00015037"; exon_number "1"; gene_name "ENSCGRG00001007871.1"; oId "CUFF.7979.1"; nearest_ref "ENSCGRT00001009183.1"; class_code "j"; tss_id "TSS11109";
LT883667v1	Cufflinks	exon	112659250	112659919	.	-	.	gene_id "XLOC_008455"; transcript_id "TCONS_00015038"; exon_number "1"; gene_name "ENSCGRG00001007871.1"; oId "CUFF.7979.2"; nearest_ref "ENSCGRT00001009183.1"; class_code "j"; tss_id "TSS11110";
LT883667v1	Cufflinks	exon	112659274	112659919	.	-	.	gene_id "XLOC_008455"; transcript_id "TCONS_00015039"; exon_number "1"; gene_name "ENSCGRG00001007871.1"; oId "ENSCGRT00001009183.1"; nearest_ref "ENSCGRT00001009183.1"; class_code "="; tss_id "TSS11109"; p_id "P7482";
LT883667v1	Cufflinks	exon	112660037	112660134	.	-	.	gene_id "XLOC_008455"; transcript_id "TCONS_00015037"; exon_number "2"; gene_name "ENSCGRG00001007871.1"; oId "CUFF.7979.1"; nearest_ref "ENSCGRT00001009183.1"; class_code "j"; tss_id "TSS11109";
LT883667v1	Cufflinks	exon	112660037	112660051	.	-	.	gene_id "XLOC_008455"; transcript_id "TCONS_00015038"; exon_number "2"; gene_name "ENSCGRG00001007871.1"; oId "CUFF.7979.2"; nearest_ref "ENSCGRT00001009183.1"; class_code "j"; tss_id "TSS11110";
LT883667v1	Cufflinks	exon	112660037	112660151	.	-	.	gene_id "XLOC_008455"; transcript_id "TCONS_00015039"; exon_number "2"; gene_name "ENSCGRG00001007871.1"; oId "ENSCGRT00001009183.1"; nearest_ref "ENSCGRT00001009183.1"; class_code "="; tss_id "TSS11109"; p_id "P7482";
LT883667v1	Cufflinks	exon	112660255	112660369	.	-	.	gene_id "XLOC_008455"; transcript_id "TCONS_00015039"; exon_number "3"; gene_name "ENSCGRG00001007871.1"; oId "ENSCGRT00001009183.1"; nearest_ref "ENSCGRT00001009183.1"; class_code "="; tss_id "TSS11109"; p_id "P7482";
LT883667v1	Cufflinks	exon	112660609	112660763	.	-	.	gene_id "XLOC_008455"; transcript_id "TCONS_00015039"; exon_number "4"; gene_name "ENSCGRG00001007871.1"; oId "ENSCGRT00001009183.1"; nearest_ref "ENSCGRT00001009183.1"; class_code "="; tss_id "TSS11109"; p_id "P7482";
LT883667v1	Cufflinks	exon	112660745	112660763	.	-	.	gene_id "XLOC_008455"; transcript_id "TCONS_00015037"; exon_number "3"; gene_name "ENSCGRG00001007871.1"; oId "CUFF.7979.1"; nearest_ref "ENSCGRT00001009183.1"; class_code "j"; tss_id "TSS11109";
LT883667v1	Cufflinks	exon	112660935	112661011	.	-	.	gene_id "XLOC_008455"; transcript_id "TCONS_00015037"; exon_number "4"; gene_name "ENSCGRG00001007871.1"; oId "CUFF.7979.1"; nearest_ref "ENSCGRT00001009183.1"; class_code "j"; tss_id "TSS11109";
LT883667v1	Cufflinks	exon	112660935	112661011	.	-	.	gene_id "XLOC_008455"; transcript_id "TCONS_00015039"; exon_number "5"; gene_name "ENSCGRG00001007871.1"; oId "ENSCGRT00001009183.1"; nearest_ref "ENSCGRT00001009183.1"; class_code "="; tss_id "TSS11109"; p_id "P7482";
LT883667v1	Cufflinks	exon	112661157	112661202	.	-	.	gene_id "XLOC_008455"; transcript_id "TCONS_00015037"; exon_number "5"; gene_name "ENSCGRG00001007871.1"; oId "CUFF.7979.1"; nearest_ref "ENSCGRT00001009183.1"; class_code "j"; tss_id "TSS11109";
LT883667v1	Cufflinks	exon	112661157	112661202	.	-	.	gene_id "XLOC_008455"; transcript_id "TCONS_00015039"; exon_number "6"; gene_name "ENSCGRG00001007871.1"; oId "ENSCGRT00001009183.1"; nearest_ref "ENSCGRT00001009183.1"; class_code "="; tss_id "TSS11109"; p_id "P7482";
LT883667v1	Cufflinks	exon	112663659	112663712	.	-	.	gene_id "XLOC_008455"; transcript_id "TCONS_00015037"; exon_number "6"; gene_name "ENSCGRG00001007871.1"; oId "CUFF.7979.1"; nearest_ref "ENSCGRT00001009183.1"; class_code "j"; tss_id "TSS11109";
LT883667v1	Cufflinks	exon	112663659	112663712	.	-	.	gene_id "XLOC_008455"; transcript_id "TCONS_00015039"; exon_number "7"; gene_name "ENSCGRG00001007871.1"; oId "ENSCGRT00001009183.1"; nearest_ref "ENSCGRT00001009183.1"; class_code "="; tss_id "TSS11109"; p_id "P7482";
LT883667v1	Cufflinks	exon	112664664	112664771	.	-	.	gene_id "XLOC_008455"; transcript_id "TCONS_00015037"; exon_number "7"; gene_name "ENSCGRG00001007871.1"; oId "CUFF.7979.1"; nearest_ref "ENSCGRT00001009183.1"; class_code "j"; tss_id "TSS11109";
LT883667v1	Cufflinks	exon	112664664	112664771	.	-	.	gene_id "XLOC_008455"; transcript_id "TCONS_00015039"; exon_number "8"; gene_name "ENSCGRG00001007871.1"; oId "ENSCGRT00001009183.1"; nearest_ref "ENSCGRT00001009183.1"; class_code "="; tss_id "TSS11109"; p_id "P7482";
LT883667v1	Cufflinks	exon	112665149	112665283	.	-	.	gene_id "XLOC_008455"; transcript_id "TCONS_00015037"; exon_number "8"; gene_name "ENSCGRG00001007871.1"; oId "CUFF.7979.1"; nearest_ref "ENSCGRT00001009183.1"; class_code "j"; tss_id "TSS11109";
LT883667v1	Cufflinks	exon	112665149	112665283	.	-	.	gene_id "XLOC_008455"; transcript_id "TCONS_00015039"; exon_number "9"; gene_name "ENSCGRG00001007871.1"; oId "ENSCGRT00001009183.1"; nearest_ref "ENSCGRT00001009183.1"; class_code "="; tss_id "TSS11109"; p_id "P7482";
LT883667v1	Cufflinks	exon	112666454	112666562	.	-	.	gene_id "XLOC_008455"; transcript_id "TCONS_00015037"; exon_number "9"; gene_name "ENSCGRG00001007871.1"; oId "CUFF.7979.1"; nearest_ref "ENSCGRT00001009183.1"; class_code "j"; tss_id "TSS11109";
LT883667v1	Cufflinks	exon	112666454	112666562	.	-	.	gene_id "XLOC_008455"; transcript_id "TCONS_00015039"; exon_number "10"; gene_name "ENSCGRG00001007871.1"; oId "ENSCGRT00001009183.1"; nearest_ref "ENSCGRT00001009183.1"; class_code "="; tss_id "TSS11109"; p_id "P7482";
LT883667v1	Cufflinks	exon	112667271	112667353	.	-	.	gene_id "XLOC_008455"; transcript_id "TCONS_00015037"; exon_number "10"; gene_name "ENSCGRG00001007871.1"; oId "CUFF.7979.1"; nearest_ref "ENSCGRT00001009183.1"; class_code "j"; tss_id "TSS11109";
LT883667v1	Cufflinks	exon	112667271	112667353	.	-	.	gene_id "XLOC_008455"; transcript_id "TCONS_00015039"; exon_number "11"; gene_name "ENSCGRG00001007871.1"; oId "ENSCGRT00001009183.1"; nearest_ref "ENSCGRT00001009183.1"; class_code "="; tss_id "TSS11109"; p_id "P7482";
LT883667v1	Cufflinks	exon	112669938	112670126	.	-	.	gene_id "XLOC_008455"; transcript_id "TCONS_00015037"; exon_number "11"; gene_name "ENSCGRG00001007871.1"; oId "CUFF.7979.1"; nearest_ref "ENSCGRT00001009183.1"; class_code "j"; tss_id "TSS11109";
LT883667v1	Cufflinks	exon	112669938	112670126	.	-	.	gene_id "XLOC_008455"; transcript_id "TCONS_00015039"; exon_number "12"; gene_name "ENSCGRG00001007871.1"; oId "ENSCGRT00001009183.1"; nearest_ref "ENSCGRT00001009183.1"; class_code "="; tss_id "TSS11109"; p_id "P7482";
LT883667v1	Cufflinks	exon	112693103	112693112	.	-	.	gene_id "XLOC_008455"; transcript_id "TCONS_00015038"; exon_number "3"; gene_name "ENSCGRG00001007871.1"; oId "CUFF.7979.2"; nearest_ref "ENSCGRT00001009183.1"; class_code "j"; tss_id "TSS11110";
LT883667v1	Cufflinks	exon	112749254	112749598	.	+	.	gene_id "XLOC_007616"; transcript_id "TCONS_00013523"; exon_number "1"; gene_name "ENSCGRG00001010644.1"; oId "ENSCGRT00001012474.1"; nearest_ref "ENSCGRT00001012474.1"; class_code "="; tss_id "TSS9995"; p_id "P6625";
LT883667v1	Cufflinks	exon	112768345	112769628	.	-	.	gene_id "XLOC_008456"; transcript_id "TCONS_00015040"; exon_number "1"; gene_name "ENSCGRG00001010213.1"; oId "ENSCGRT00001011918.1"; nearest_ref "ENSCGRT00001011918.1"; class_code "="; tss_id "TSS11111"; p_id "P7483";
LT883667v1	Cufflinks	exon	112772746	112773707	.	-	.	gene_id "XLOC_008457"; transcript_id "TCONS_00015041"; exon_number "1"; gene_name "ENSCGRG00001013321.1"; oId "ENSCGRT00001015975.1"; nearest_ref "ENSCGRT00001015975.1"; class_code "="; tss_id "TSS11112"; p_id "P7484";
LT883667v1	Cufflinks	exon	112774542	112774650	.	-	.	gene_id "XLOC_008457"; transcript_id "TCONS_00015041"; exon_number "2"; gene_name "ENSCGRG00001013321.1"; oId "ENSCGRT00001015975.1"; nearest_ref "ENSCGRT00001015975.1"; class_code "="; tss_id "TSS11112"; p_id "P7484";
LT883667v1	Cufflinks	exon	112774938	112775079	.	-	.	gene_id "XLOC_008457"; transcript_id "TCONS_00015041"; exon_number "3"; gene_name "ENSCGRG00001013321.1"; oId "ENSCGRT00001015975.1"; nearest_ref "ENSCGRT00001015975.1"; class_code "="; tss_id "TSS11112"; p_id "P7484";
LT883667v1	Cufflinks	exon	112779557	112779663	.	-	.	gene_id "XLOC_008457"; transcript_id "TCONS_00015041"; exon_number "4"; gene_name "ENSCGRG00001013321.1"; oId "ENSCGRT00001015975.1"; nearest_ref "ENSCGRT00001015975.1"; class_code "="; tss_id "TSS11112"; p_id "P7484";
LT883667v1	Cufflinks	exon	112779766	112779908	.	-	.	gene_id "XLOC_008457"; transcript_id "TCONS_00015041"; exon_number "5"; gene_name "ENSCGRG00001013321.1"; oId "ENSCGRT00001015975.1"; nearest_ref "ENSCGRT00001015975.1"; class_code "="; tss_id "TSS11112"; p_id "P7484";
LT883667v1	Cufflinks	exon	112780462	112780557	.	-	.	gene_id "XLOC_008457"; transcript_id "TCONS_00015041"; exon_number "6"; gene_name "ENSCGRG00001013321.1"; oId "ENSCGRT00001015975.1"; nearest_ref "ENSCGRT00001015975.1"; class_code "="; tss_id "TSS11112"; p_id "P7484";
LT883667v1	Cufflinks	exon	112780770	112780872	.	-	.	gene_id "XLOC_008457"; transcript_id "TCONS_00015041"; exon_number "7"; gene_name "ENSCGRG00001013321.1"; oId "ENSCGRT00001015975.1"; nearest_ref "ENSCGRT00001015975.1"; class_code "="; tss_id "TSS11112"; p_id "P7484";
LT883667v1	Cufflinks	exon	112781673	112781785	.	-	.	gene_id "XLOC_008457"; transcript_id "TCONS_00015041"; exon_number "8"; gene_name "ENSCGRG00001013321.1"; oId "ENSCGRT00001015975.1"; nearest_ref "ENSCGRT00001015975.1"; class_code "="; tss_id "TSS11112"; p_id "P7484";
LT883667v1	Cufflinks	exon	112782711	112782896	.	-	.	gene_id "XLOC_008457"; transcript_id "TCONS_00015041"; exon_number "9"; gene_name "ENSCGRG00001013321.1"; oId "ENSCGRT00001015975.1"; nearest_ref "ENSCGRT00001015975.1"; class_code "="; tss_id "TSS11112"; p_id "P7484";
LT883667v1	Cufflinks	exon	112786232	112786462	.	-	.	gene_id "XLOC_008457"; transcript_id "TCONS_00015041"; exon_number "10"; gene_name "ENSCGRG00001013321.1"; oId "ENSCGRT00001015975.1"; nearest_ref "ENSCGRT00001015975.1"; class_code "="; tss_id "TSS11112"; p_id "P7484";
LT883667v1	Cufflinks	exon	112786882	112786981	.	-	.	gene_id "XLOC_008457"; transcript_id "TCONS_00015041"; exon_number "11"; gene_name "ENSCGRG00001013321.1"; oId "ENSCGRT00001015975.1"; nearest_ref "ENSCGRT00001015975.1"; class_code "="; tss_id "TSS11112"; p_id "P7484";
LT883667v1	Cufflinks	exon	112787148	112787311	.	-	.	gene_id "XLOC_008457"; transcript_id "TCONS_00015041"; exon_number "12"; gene_name "ENSCGRG00001013321.1"; oId "ENSCGRT00001015975.1"; nearest_ref "ENSCGRT00001015975.1"; class_code "="; tss_id "TSS11112"; p_id "P7484";
LT883667v1	Cufflinks	exon	112787544	112787859	.	-	.	gene_id "XLOC_008457"; transcript_id "TCONS_00015041"; exon_number "13"; gene_name "ENSCGRG00001013321.1"; oId "ENSCGRT00001015975.1"; nearest_ref "ENSCGRT00001015975.1"; class_code "="; tss_id "TSS11112"; p_id "P7484";
LT883667v1	Cufflinks	exon	112790081	112790214	.	-	.	gene_id "XLOC_008458"; transcript_id "TCONS_00015042"; exon_number "1"; gene_name "ENSCGRG00001021233.1"; oId "ENSCGRT00001027048.1"; nearest_ref "ENSCGRT00001027048.1"; class_code "="; tss_id "TSS11113"; p_id "P7485";
LT883667v1	Cufflinks	exon	112790329	112790623	.	-	.	gene_id "XLOC_008458"; transcript_id "TCONS_00015042"; exon_number "2"; gene_name "ENSCGRG00001021233.1"; oId "ENSCGRT00001027048.1"; nearest_ref "ENSCGRT00001027048.1"; class_code "="; tss_id "TSS11113"; p_id "P7485";
LT883667v1	Cufflinks	exon	112790894	112790982	.	-	.	gene_id "XLOC_008458"; transcript_id "TCONS_00015042"; exon_number "3"; gene_name "ENSCGRG00001021233.1"; oId "ENSCGRT00001027048.1"; nearest_ref "ENSCGRT00001027048.1"; class_code "="; tss_id "TSS11113"; p_id "P7485";
LT883667v1	Cufflinks	exon	112791071	112791205	.	-	.	gene_id "XLOC_008458"; transcript_id "TCONS_00015042"; exon_number "4"; gene_name "ENSCGRG00001021233.1"; oId "ENSCGRT00001027048.1"; nearest_ref "ENSCGRT00001027048.1"; class_code "="; tss_id "TSS11113"; p_id "P7485";
LT883667v1	Cufflinks	exon	112791309	112791454	.	-	.	gene_id "XLOC_008458"; transcript_id "TCONS_00015042"; exon_number "5"; gene_name "ENSCGRG00001021233.1"; oId "ENSCGRT00001027048.1"; nearest_ref "ENSCGRT00001027048.1"; class_code "="; tss_id "TSS11113"; p_id "P7485";
LT883667v1	Cufflinks	exon	112791538	112791644	.	-	.	gene_id "XLOC_008458"; transcript_id "TCONS_00015042"; exon_number "6"; gene_name "ENSCGRG00001021233.1"; oId "ENSCGRT00001027048.1"; nearest_ref "ENSCGRT00001027048.1"; class_code "="; tss_id "TSS11113"; p_id "P7485";
LT883667v1	Cufflinks	exon	112792461	112792473	.	+	.	gene_id "XLOC_007617"; transcript_id "TCONS_00013524"; exon_number "1"; gene_name "ENSCGRG00001019671.1"; oId "CUFF.7985.1"; nearest_ref "ENSCGRT00001024803.1"; class_code "o"; tss_id "TSS9996";
LT883667v1	Cufflinks	exon	112796171	112796226	.	+	.	gene_id "XLOC_007618"; transcript_id "TCONS_00013525"; exon_number "1"; gene_name "ENSCGRG00001021868.1"; oId "ENSCGRT00001027974.1"; nearest_ref "ENSCGRT00001027974.1"; class_code "="; tss_id "TSS9999"; p_id "P6628";
LT883667v1	Cufflinks	exon	112796171	112796226	.	+	.	gene_id "XLOC_007618"; transcript_id "TCONS_00013526"; exon_number "1"; gene_name "ENSCGRG00001021868.1"; oId "CUFF.7986.1"; nearest_ref "ENSCGRT00001027974.1"; class_code "="; tss_id "TSS9999"; p_id "P6628";
LT883667v1	Cufflinks	exon	112797272	112797486	.	+	.	gene_id "XLOC_007618"; transcript_id "TCONS_00013525"; exon_number "2"; gene_name "ENSCGRG00001021868.1"; oId "ENSCGRT00001027974.1"; nearest_ref "ENSCGRT00001027974.1"; class_code "="; tss_id "TSS9999"; p_id "P6628";
LT883667v1	Cufflinks	exon	112797272	112797486	.	+	.	gene_id "XLOC_007618"; transcript_id "TCONS_00013526"; exon_number "2"; gene_name "ENSCGRG00001021868.1"; oId "CUFF.7986.1"; nearest_ref "ENSCGRT00001027974.1"; class_code "="; tss_id "TSS9999"; p_id "P6628";
LT883667v1	Cufflinks	exon	112797600	112797859	.	+	.	gene_id "XLOC_007618"; transcript_id "TCONS_00013525"; exon_number "3"; gene_name "ENSCGRG00001021868.1"; oId "ENSCGRT00001027974.1"; nearest_ref "ENSCGRT00001027974.1"; class_code "="; tss_id "TSS9999"; p_id "P6628";
LT883667v1	Cufflinks	exon	112797600	112797859	.	+	.	gene_id "XLOC_007618"; transcript_id "TCONS_00013526"; exon_number "3"; gene_name "ENSCGRG00001021868.1"; oId "CUFF.7986.1"; nearest_ref "ENSCGRT00001027974.1"; class_code "="; tss_id "TSS9999"; p_id "P6628";
LT883667v1	Cufflinks	exon	112797951	112798077	.	+	.	gene_id "XLOC_007618"; transcript_id "TCONS_00013525"; exon_number "4"; gene_name "ENSCGRG00001021868.1"; oId "ENSCGRT00001027974.1"; nearest_ref "ENSCGRT00001027974.1"; class_code "="; tss_id "TSS9999"; p_id "P6628";
LT883667v1	Cufflinks	exon	112797951	112798077	.	+	.	gene_id "XLOC_007618"; transcript_id "TCONS_00013526"; exon_number "4"; gene_name "ENSCGRG00001021868.1"; oId "CUFF.7986.1"; nearest_ref "ENSCGRT00001027974.1"; class_code "="; tss_id "TSS9999"; p_id "P6628";
LT883667v1	Cufflinks	exon	112798362	112798456	.	+	.	gene_id "XLOC_007618"; transcript_id "TCONS_00013525"; exon_number "5"; gene_name "ENSCGRG00001021868.1"; oId "ENSCGRT00001027974.1"; nearest_ref "ENSCGRT00001027974.1"; class_code "="; tss_id "TSS9999"; p_id "P6628";
LT883667v1	Cufflinks	exon	112798362	112798456	.	+	.	gene_id "XLOC_007618"; transcript_id "TCONS_00013526"; exon_number "5"; gene_name "ENSCGRG00001021868.1"; oId "CUFF.7986.1"; nearest_ref "ENSCGRT00001027974.1"; class_code "="; tss_id "TSS9999"; p_id "P6628";
LT883667v1	Cufflinks	exon	112798734	112798851	.	+	.	gene_id "XLOC_007618"; transcript_id "TCONS_00013525"; exon_number "6"; gene_name "ENSCGRG00001021868.1"; oId "ENSCGRT00001027974.1"; nearest_ref "ENSCGRT00001027974.1"; class_code "="; tss_id "TSS9999"; p_id "P6628";
LT883667v1	Cufflinks	exon	112798734	112798851	.	+	.	gene_id "XLOC_007618"; transcript_id "TCONS_00013526"; exon_number "6"; gene_name "ENSCGRG00001021868.1"; oId "CUFF.7986.1"; nearest_ref "ENSCGRT00001027974.1"; class_code "="; tss_id "TSS9999"; p_id "P6628";
LT883667v1	Cufflinks	exon	112798972	112800484	.	-	.	gene_id "XLOC_008459"; transcript_id "TCONS_00015044"; exon_number "1"; gene_name "ENSCGRG00001012850.1"; oId "ENSCGRT00001015355.1"; nearest_ref "ENSCGRT00001015355.1"; class_code "="; tss_id "TSS11114"; p_id "P7486";
LT883667v1	Cufflinks	exon	112798972	112799540	.	-	.	gene_id "XLOC_008459"; transcript_id "TCONS_00015043"; exon_number "1"; gene_name "ENSCGRG00001012850.1"; oId "CUFF.7987.1"; nearest_ref "ENSCGRT00001015355.1"; class_code "j"; tss_id "TSS11114";
LT883667v1	Cufflinks	exon	112799199	112799287	.	+	.	gene_id "XLOC_007618"; transcript_id "TCONS_00013525"; exon_number "7"; gene_name "ENSCGRG00001021868.1"; oId "ENSCGRT00001027974.1"; nearest_ref "ENSCGRT00001027974.1"; class_code "="; tss_id "TSS9999"; p_id "P6628";
LT883667v1	Cufflinks	exon	112799199	112800034	.	+	.	gene_id "XLOC_007618"; transcript_id "TCONS_00013526"; exon_number "7"; gene_name "ENSCGRG00001021868.1"; oId "CUFF.7986.1"; nearest_ref "ENSCGRT00001027974.1"; class_code "="; tss_id "TSS9999"; p_id "P6628";
LT883667v1	Cufflinks	exon	112799787	112800484	.	-	.	gene_id "XLOC_008459"; transcript_id "TCONS_00015043"; exon_number "2"; gene_name "ENSCGRG00001012850.1"; oId "CUFF.7987.1"; nearest_ref "ENSCGRT00001015355.1"; class_code "j"; tss_id "TSS11114";
LT883667v1	Cufflinks	exon	112800888	112800998	.	-	.	gene_id "XLOC_008459"; transcript_id "TCONS_00015044"; exon_number "2"; gene_name "ENSCGRG00001012850.1"; oId "ENSCGRT00001015355.1"; nearest_ref "ENSCGRT00001015355.1"; class_code "="; tss_id "TSS11114"; p_id "P7486";
LT883667v1	Cufflinks	exon	112800888	112800998	.	-	.	gene_id "XLOC_008459"; transcript_id "TCONS_00015043"; exon_number "3"; gene_name "ENSCGRG00001012850.1"; oId "CUFF.7987.1"; nearest_ref "ENSCGRT00001015355.1"; class_code "j"; tss_id "TSS11114";
LT883667v1	Cufflinks	exon	112801076	112801184	.	-	.	gene_id "XLOC_008459"; transcript_id "TCONS_00015044"; exon_number "3"; gene_name "ENSCGRG00001012850.1"; oId "ENSCGRT00001015355.1"; nearest_ref "ENSCGRT00001015355.1"; class_code "="; tss_id "TSS11114"; p_id "P7486";
LT883667v1	Cufflinks	exon	112801076	112801184	.	-	.	gene_id "XLOC_008459"; transcript_id "TCONS_00015043"; exon_number "4"; gene_name "ENSCGRG00001012850.1"; oId "CUFF.7987.1"; nearest_ref "ENSCGRT00001015355.1"; class_code "j"; tss_id "TSS11114";
LT883667v1	Cufflinks	exon	112801483	112801678	.	-	.	gene_id "XLOC_008459"; transcript_id "TCONS_00015044"; exon_number "4"; gene_name "ENSCGRG00001012850.1"; oId "ENSCGRT00001015355.1"; nearest_ref "ENSCGRT00001015355.1"; class_code "="; tss_id "TSS11114"; p_id "P7486";
LT883667v1	Cufflinks	exon	112801483	112801678	.	-	.	gene_id "XLOC_008459"; transcript_id "TCONS_00015043"; exon_number "5"; gene_name "ENSCGRG00001012850.1"; oId "CUFF.7987.1"; nearest_ref "ENSCGRT00001015355.1"; class_code "j"; tss_id "TSS11114";
LT883667v1	Cufflinks	exon	112807330	112807797	.	-	.	gene_id "XLOC_008460"; transcript_id "TCONS_00015045"; exon_number "1"; gene_name "ENSCGRG00001014537.1"; oId "ENSCGRT00001017628.1"; nearest_ref "ENSCGRT00001017628.1"; class_code "="; tss_id "TSS11115"; p_id "P7487";
LT883667v1	Cufflinks	exon	112809059	112809183	.	-	.	gene_id "XLOC_008460"; transcript_id "TCONS_00015045"; exon_number "2"; gene_name "ENSCGRG00001014537.1"; oId "ENSCGRT00001017628.1"; nearest_ref "ENSCGRT00001017628.1"; class_code "="; tss_id "TSS11115"; p_id "P7487";
LT883667v1	Cufflinks	exon	112809259	112809375	.	-	.	gene_id "XLOC_008460"; transcript_id "TCONS_00015045"; exon_number "3"; gene_name "ENSCGRG00001014537.1"; oId "ENSCGRT00001017628.1"; nearest_ref "ENSCGRT00001017628.1"; class_code "="; tss_id "TSS11115"; p_id "P7487";
LT883667v1	Cufflinks	exon	112809464	112809631	.	-	.	gene_id "XLOC_008460"; transcript_id "TCONS_00015045"; exon_number "4"; gene_name "ENSCGRG00001014537.1"; oId "ENSCGRT00001017628.1"; nearest_ref "ENSCGRT00001017628.1"; class_code "="; tss_id "TSS11115"; p_id "P7487";
LT883667v1	Cufflinks	exon	112809712	112809790	.	-	.	gene_id "XLOC_008460"; transcript_id "TCONS_00015045"; exon_number "5"; gene_name "ENSCGRG00001014537.1"; oId "ENSCGRT00001017628.1"; nearest_ref "ENSCGRT00001017628.1"; class_code "="; tss_id "TSS11115"; p_id "P7487";
LT883667v1	Cufflinks	exon	112809924	112810013	.	-	.	gene_id "XLOC_008460"; transcript_id "TCONS_00015045"; exon_number "6"; gene_name "ENSCGRG00001014537.1"; oId "ENSCGRT00001017628.1"; nearest_ref "ENSCGRT00001017628.1"; class_code "="; tss_id "TSS11115"; p_id "P7487";
LT883667v1	Cufflinks	exon	112810173	112810368	.	-	.	gene_id "XLOC_008460"; transcript_id "TCONS_00015045"; exon_number "7"; gene_name "ENSCGRG00001014537.1"; oId "ENSCGRT00001017628.1"; nearest_ref "ENSCGRT00001017628.1"; class_code "="; tss_id "TSS11115"; p_id "P7487";
LT883667v1	Cufflinks	exon	112810456	112810567	.	-	.	gene_id "XLOC_008460"; transcript_id "TCONS_00015045"; exon_number "8"; gene_name "ENSCGRG00001014537.1"; oId "ENSCGRT00001017628.1"; nearest_ref "ENSCGRT00001017628.1"; class_code "="; tss_id "TSS11115"; p_id "P7487";
LT883667v1	Cufflinks	exon	112810647	112810790	.	-	.	gene_id "XLOC_008460"; transcript_id "TCONS_00015045"; exon_number "9"; gene_name "ENSCGRG00001014537.1"; oId "ENSCGRT00001017628.1"; nearest_ref "ENSCGRT00001017628.1"; class_code "="; tss_id "TSS11115"; p_id "P7487";
LT883667v1	Cufflinks	exon	112810877	112811005	.	-	.	gene_id "XLOC_008460"; transcript_id "TCONS_00015045"; exon_number "10"; gene_name "ENSCGRG00001014537.1"; oId "ENSCGRT00001017628.1"; nearest_ref "ENSCGRT00001017628.1"; class_code "="; tss_id "TSS11115"; p_id "P7487";
LT883667v1	Cufflinks	exon	112811477	112811553	.	-	.	gene_id "XLOC_008460"; transcript_id "TCONS_00015045"; exon_number "11"; gene_name "ENSCGRG00001014537.1"; oId "ENSCGRT00001017628.1"; nearest_ref "ENSCGRT00001017628.1"; class_code "="; tss_id "TSS11115"; p_id "P7487";
LT883667v1	Cufflinks	exon	112811801	112811892	.	-	.	gene_id "XLOC_008460"; transcript_id "TCONS_00015045"; exon_number "12"; gene_name "ENSCGRG00001014537.1"; oId "ENSCGRT00001017628.1"; nearest_ref "ENSCGRT00001017628.1"; class_code "="; tss_id "TSS11115"; p_id "P7487";
LT883667v1	Cufflinks	exon	112814616	112815086	.	-	.	gene_id "XLOC_008461"; transcript_id "TCONS_00015046"; exon_number "1"; gene_name "ENSCGRG00001008988.1"; oId "ENSCGRT00001010444.1"; nearest_ref "ENSCGRT00001010444.1"; class_code "="; tss_id "TSS11116"; p_id "P7488";
LT883667v1	Cufflinks	exon	112817467	112817895	.	-	.	gene_id "XLOC_008462"; transcript_id "TCONS_00015047"; exon_number "1"; gene_name "ENSCGRG00001006292.1"; oId "ENSCGRT00001007387.1"; nearest_ref "ENSCGRT00001007387.1"; class_code "="; tss_id "TSS11117"; p_id "P7489";
LT883667v1	Cufflinks	exon	112821707	112822504	.	+	.	gene_id "XLOC_007619"; transcript_id "TCONS_00013527"; exon_number "1"; gene_name "ENSCGRG00001007346.1"; oId "ENSCGRT00001008596.1"; nearest_ref "ENSCGRT00001008596.1"; class_code "="; tss_id "TSS10000"; p_id "P6629";
LT883667v1	Cufflinks	exon	112822925	112826116	.	-	.	gene_id "XLOC_008463"; transcript_id "TCONS_00015049"; exon_number "1"; gene_name "ENSCGRG00001008788.1"; oId "ENSCGRT00001010217.1"; nearest_ref "ENSCGRT00001010217.1"; class_code "="; tss_id "TSS11118"; p_id "P7491";
LT883667v1	Cufflinks	exon	112822925	112826116	.	-	.	gene_id "XLOC_008463"; transcript_id "TCONS_00015048"; exon_number "1"; gene_name "ENSCGRG00001008788.1"; oId "CUFF.7988.1"; nearest_ref "ENSCGRT00001010225.1"; class_code "="; tss_id "TSS11118"; p_id "P7490";
LT883667v1	Cufflinks	exon	112825972	112826116	.	-	.	gene_id "XLOC_008463"; transcript_id "TCONS_00015050"; exon_number "1"; gene_name "ENSCGRG00001008788.1"; oId "ENSCGRT00001010225.1"; nearest_ref "ENSCGRT00001010225.1"; class_code "="; tss_id "TSS11118"; p_id "P7490";
LT883667v1	Cufflinks	exon	112826220	112826314	.	-	.	gene_id "XLOC_008463"; transcript_id "TCONS_00015049"; exon_number "2"; gene_name "ENSCGRG00001008788.1"; oId "ENSCGRT00001010217.1"; nearest_ref "ENSCGRT00001010217.1"; class_code "="; tss_id "TSS11118"; p_id "P7491";
LT883667v1	Cufflinks	exon	112826220	112826314	.	-	.	gene_id "XLOC_008463"; transcript_id "TCONS_00015048"; exon_number "2"; gene_name "ENSCGRG00001008788.1"; oId "CUFF.7988.1"; nearest_ref "ENSCGRT00001010225.1"; class_code "="; tss_id "TSS11118"; p_id "P7490";
LT883667v1	Cufflinks	exon	112826220	112826314	.	-	.	gene_id "XLOC_008463"; transcript_id "TCONS_00015050"; exon_number "2"; gene_name "ENSCGRG00001008788.1"; oId "ENSCGRT00001010225.1"; nearest_ref "ENSCGRT00001010225.1"; class_code "="; tss_id "TSS11118"; p_id "P7490";
LT883667v1	Cufflinks	exon	112826382	112826500	.	-	.	gene_id "XLOC_008463"; transcript_id "TCONS_00015049"; exon_number "3"; gene_name "ENSCGRG00001008788.1"; oId "ENSCGRT00001010217.1"; nearest_ref "ENSCGRT00001010217.1"; class_code "="; tss_id "TSS11118"; p_id "P7491";
LT883667v1	Cufflinks	exon	112826382	112826500	.	-	.	gene_id "XLOC_008463"; transcript_id "TCONS_00015048"; exon_number "3"; gene_name "ENSCGRG00001008788.1"; oId "CUFF.7988.1"; nearest_ref "ENSCGRT00001010225.1"; class_code "="; tss_id "TSS11118"; p_id "P7490";
LT883667v1	Cufflinks	exon	112826382	112826500	.	-	.	gene_id "XLOC_008463"; transcript_id "TCONS_00015050"; exon_number "3"; gene_name "ENSCGRG00001008788.1"; oId "ENSCGRT00001010225.1"; nearest_ref "ENSCGRT00001010225.1"; class_code "="; tss_id "TSS11118"; p_id "P7490";
LT883667v1	Cufflinks	exon	112826594	112826740	.	-	.	gene_id "XLOC_008463"; transcript_id "TCONS_00015049"; exon_number "4"; gene_name "ENSCGRG00001008788.1"; oId "ENSCGRT00001010217.1"; nearest_ref "ENSCGRT00001010217.1"; class_code "="; tss_id "TSS11118"; p_id "P7491";
LT883667v1	Cufflinks	exon	112826594	112826740	.	-	.	gene_id "XLOC_008463"; transcript_id "TCONS_00015048"; exon_number "4"; gene_name "ENSCGRG00001008788.1"; oId "CUFF.7988.1"; nearest_ref "ENSCGRT00001010225.1"; class_code "="; tss_id "TSS11118"; p_id "P7490";
LT883667v1	Cufflinks	exon	112826594	112826740	.	-	.	gene_id "XLOC_008463"; transcript_id "TCONS_00015050"; exon_number "4"; gene_name "ENSCGRG00001008788.1"; oId "ENSCGRT00001010225.1"; nearest_ref "ENSCGRT00001010225.1"; class_code "="; tss_id "TSS11118"; p_id "P7490";
LT883667v1	Cufflinks	exon	112826878	112826992	.	-	.	gene_id "XLOC_008463"; transcript_id "TCONS_00015049"; exon_number "5"; gene_name "ENSCGRG00001008788.1"; oId "ENSCGRT00001010217.1"; nearest_ref "ENSCGRT00001010217.1"; class_code "="; tss_id "TSS11118"; p_id "P7491";
LT883667v1	Cufflinks	exon	112826878	112826992	.	-	.	gene_id "XLOC_008463"; transcript_id "TCONS_00015048"; exon_number "5"; gene_name "ENSCGRG00001008788.1"; oId "CUFF.7988.1"; nearest_ref "ENSCGRT00001010225.1"; class_code "="; tss_id "TSS11118"; p_id "P7490";
LT883667v1	Cufflinks	exon	112826878	112826992	.	-	.	gene_id "XLOC_008463"; transcript_id "TCONS_00015050"; exon_number "5"; gene_name "ENSCGRG00001008788.1"; oId "ENSCGRT00001010225.1"; nearest_ref "ENSCGRT00001010225.1"; class_code "="; tss_id "TSS11118"; p_id "P7490";
LT883667v1	Cufflinks	exon	112827163	112827270	.	-	.	gene_id "XLOC_008463"; transcript_id "TCONS_00015049"; exon_number "6"; gene_name "ENSCGRG00001008788.1"; oId "ENSCGRT00001010217.1"; nearest_ref "ENSCGRT00001010217.1"; class_code "="; tss_id "TSS11118"; p_id "P7491";
LT883667v1	Cufflinks	exon	112827163	112827270	.	-	.	gene_id "XLOC_008463"; transcript_id "TCONS_00015048"; exon_number "6"; gene_name "ENSCGRG00001008788.1"; oId "CUFF.7988.1"; nearest_ref "ENSCGRT00001010225.1"; class_code "="; tss_id "TSS11118"; p_id "P7490";
LT883667v1	Cufflinks	exon	112827163	112827270	.	-	.	gene_id "XLOC_008463"; transcript_id "TCONS_00015050"; exon_number "6"; gene_name "ENSCGRG00001008788.1"; oId "ENSCGRT00001010225.1"; nearest_ref "ENSCGRT00001010225.1"; class_code "="; tss_id "TSS11118"; p_id "P7490";
LT883667v1	Cufflinks	exon	112827350	112827570	.	-	.	gene_id "XLOC_008463"; transcript_id "TCONS_00015049"; exon_number "7"; gene_name "ENSCGRG00001008788.1"; oId "ENSCGRT00001010217.1"; nearest_ref "ENSCGRT00001010217.1"; class_code "="; tss_id "TSS11118"; p_id "P7491";
LT883667v1	Cufflinks	exon	112827350	112827570	.	-	.	gene_id "XLOC_008463"; transcript_id "TCONS_00015048"; exon_number "7"; gene_name "ENSCGRG00001008788.1"; oId "CUFF.7988.1"; nearest_ref "ENSCGRT00001010225.1"; class_code "="; tss_id "TSS11118"; p_id "P7490";
LT883667v1	Cufflinks	exon	112827350	112827570	.	-	.	gene_id "XLOC_008463"; transcript_id "TCONS_00015050"; exon_number "7"; gene_name "ENSCGRG00001008788.1"; oId "ENSCGRT00001010225.1"; nearest_ref "ENSCGRT00001010225.1"; class_code "="; tss_id "TSS11118"; p_id "P7490";
LT883667v1	Cufflinks	exon	112827660	112827781	.	-	.	gene_id "XLOC_008463"; transcript_id "TCONS_00015049"; exon_number "8"; gene_name "ENSCGRG00001008788.1"; oId "ENSCGRT00001010217.1"; nearest_ref "ENSCGRT00001010217.1"; class_code "="; tss_id "TSS11118"; p_id "P7491";
LT883667v1	Cufflinks	exon	112827660	112827781	.	-	.	gene_id "XLOC_008463"; transcript_id "TCONS_00015048"; exon_number "8"; gene_name "ENSCGRG00001008788.1"; oId "CUFF.7988.1"; nearest_ref "ENSCGRT00001010225.1"; class_code "="; tss_id "TSS11118"; p_id "P7490";
LT883667v1	Cufflinks	exon	112827660	112827781	.	-	.	gene_id "XLOC_008463"; transcript_id "TCONS_00015050"; exon_number "8"; gene_name "ENSCGRG00001008788.1"; oId "ENSCGRT00001010225.1"; nearest_ref "ENSCGRT00001010225.1"; class_code "="; tss_id "TSS11118"; p_id "P7490";
LT883667v1	Cufflinks	exon	112828084	112828293	.	-	.	gene_id "XLOC_008463"; transcript_id "TCONS_00015049"; exon_number "9"; gene_name "ENSCGRG00001008788.1"; oId "ENSCGRT00001010217.1"; nearest_ref "ENSCGRT00001010217.1"; class_code "="; tss_id "TSS11118"; p_id "P7491";
LT883667v1	Cufflinks	exon	112828084	112828293	.	-	.	gene_id "XLOC_008463"; transcript_id "TCONS_00015048"; exon_number "9"; gene_name "ENSCGRG00001008788.1"; oId "CUFF.7988.1"; nearest_ref "ENSCGRT00001010225.1"; class_code "="; tss_id "TSS11118"; p_id "P7490";
LT883667v1	Cufflinks	exon	112828084	112828293	.	-	.	gene_id "XLOC_008463"; transcript_id "TCONS_00015050"; exon_number "9"; gene_name "ENSCGRG00001008788.1"; oId "ENSCGRT00001010225.1"; nearest_ref "ENSCGRT00001010225.1"; class_code "="; tss_id "TSS11118"; p_id "P7490";
LT883667v1	Cufflinks	exon	112828390	112828397	.	-	.	gene_id "XLOC_008453"; transcript_id "TCONS_00015034"; exon_number "2"; gene_name "ENSCGRG00001008788.1"; oId "CUFF.7976.2"; nearest_ref "ENSCGRT00001010217.1"; class_code "o"; tss_id "TSS11106";
LT883667v1	Cufflinks	exon	112828407	112828508	.	-	.	gene_id "XLOC_008463"; transcript_id "TCONS_00015049"; exon_number "10"; gene_name "ENSCGRG00001008788.1"; oId "ENSCGRT00001010217.1"; nearest_ref "ENSCGRT00001010217.1"; class_code "="; tss_id "TSS11118"; p_id "P7491";
LT883667v1	Cufflinks	exon	112828591	112828689	.	-	.	gene_id "XLOC_008463"; transcript_id "TCONS_00015049"; exon_number "11"; gene_name "ENSCGRG00001008788.1"; oId "ENSCGRT00001010217.1"; nearest_ref "ENSCGRT00001010217.1"; class_code "="; tss_id "TSS11118"; p_id "P7491";
LT883667v1	Cufflinks	exon	112830343	112830440	.	-	.	gene_id "XLOC_008463"; transcript_id "TCONS_00015049"; exon_number "12"; gene_name "ENSCGRG00001008788.1"; oId "ENSCGRT00001010217.1"; nearest_ref "ENSCGRT00001010217.1"; class_code "="; tss_id "TSS11118"; p_id "P7491";
LT883667v1	Cufflinks	exon	112830343	112830440	.	-	.	gene_id "XLOC_008463"; transcript_id "TCONS_00015048"; exon_number "10"; gene_name "ENSCGRG00001008788.1"; oId "CUFF.7988.1"; nearest_ref "ENSCGRT00001010225.1"; class_code "="; tss_id "TSS11118"; p_id "P7490";
LT883667v1	Cufflinks	exon	112830343	112830440	.	-	.	gene_id "XLOC_008463"; transcript_id "TCONS_00015050"; exon_number "10"; gene_name "ENSCGRG00001008788.1"; oId "ENSCGRT00001010225.1"; nearest_ref "ENSCGRT00001010225.1"; class_code "="; tss_id "TSS11118"; p_id "P7490";
LT883667v1	Cufflinks	exon	112833184	112833261	.	-	.	gene_id "XLOC_008463"; transcript_id "TCONS_00015049"; exon_number "13"; gene_name "ENSCGRG00001008788.1"; oId "ENSCGRT00001010217.1"; nearest_ref "ENSCGRT00001010217.1"; class_code "="; tss_id "TSS11118"; p_id "P7491";
LT883667v1	Cufflinks	exon	112833184	112833261	.	-	.	gene_id "XLOC_008463"; transcript_id "TCONS_00015048"; exon_number "11"; gene_name "ENSCGRG00001008788.1"; oId "CUFF.7988.1"; nearest_ref "ENSCGRT00001010225.1"; class_code "="; tss_id "TSS11118"; p_id "P7490";
LT883667v1	Cufflinks	exon	112833184	112833261	.	-	.	gene_id "XLOC_008463"; transcript_id "TCONS_00015050"; exon_number "11"; gene_name "ENSCGRG00001008788.1"; oId "ENSCGRT00001010225.1"; nearest_ref "ENSCGRT00001010225.1"; class_code "="; tss_id "TSS11118"; p_id "P7490";
LT883667v1	Cufflinks	exon	112833541	112833675	.	-	.	gene_id "XLOC_008463"; transcript_id "TCONS_00015049"; exon_number "14"; gene_name "ENSCGRG00001008788.1"; oId "ENSCGRT00001010217.1"; nearest_ref "ENSCGRT00001010217.1"; class_code "="; tss_id "TSS11118"; p_id "P7491";
LT883667v1	Cufflinks	exon	112833541	112833675	.	-	.	gene_id "XLOC_008463"; transcript_id "TCONS_00015048"; exon_number "12"; gene_name "ENSCGRG00001008788.1"; oId "CUFF.7988.1"; nearest_ref "ENSCGRT00001010225.1"; class_code "="; tss_id "TSS11118"; p_id "P7490";
LT883667v1	Cufflinks	exon	112833541	112833675	.	-	.	gene_id "XLOC_008463"; transcript_id "TCONS_00015050"; exon_number "12"; gene_name "ENSCGRG00001008788.1"; oId "ENSCGRT00001010225.1"; nearest_ref "ENSCGRT00001010225.1"; class_code "="; tss_id "TSS11118"; p_id "P7490";
LT883667v1	Cufflinks	exon	112833926	112835594	.	+	.	gene_id "XLOC_007620"; transcript_id "TCONS_00013528"; exon_number "1"; gene_name "ENSCGRG00001007727.1"; oId "CUFF.7989.1"; nearest_ref "ENSCGRT00001009029.1"; class_code "="; tss_id "TSS10001"; p_id "P6630";
LT883667v1	Cufflinks	exon	112834018	112834428	.	+	.	gene_id "XLOC_007620"; transcript_id "TCONS_00013529"; exon_number "1"; gene_name "ENSCGRG00001007727.1"; oId "ENSCGRT00001009029.1"; contained_in "TCONS_00013528"; nearest_ref "ENSCGRT00001009029.1"; class_code "="; tss_id "TSS10001"; p_id "P6630";
LT883667v1	Cufflinks	exon	112838245	112840104	.	+	.	gene_id "XLOC_007621"; transcript_id "TCONS_00013530"; exon_number "1"; gene_name "ENSCGRG00001012035.1"; oId "ENSCGRT00001014270.1"; nearest_ref "ENSCGRT00001014270.1"; class_code "="; tss_id "TSS10002"; p_id "P6631";
LT883667v1	Cufflinks	exon	112838245	112840104	.	+	.	gene_id "XLOC_007621"; transcript_id "TCONS_00013531"; exon_number "1"; gene_name "ENSCGRG00001012035.1"; oId "CUFF.7990.2"; nearest_ref "ENSCGRT00001014270.1"; class_code "="; tss_id "TSS10002"; p_id "P6631";
LT883667v1	Cufflinks	exon	112844905	112845124	.	+	.	gene_id "XLOC_007621"; transcript_id "TCONS_00013530"; exon_number "2"; gene_name "ENSCGRG00001012035.1"; oId "ENSCGRT00001014270.1"; nearest_ref "ENSCGRT00001014270.1"; class_code "="; tss_id "TSS10002"; p_id "P6631";
LT883667v1	Cufflinks	exon	112844905	112845124	.	+	.	gene_id "XLOC_007621"; transcript_id "TCONS_00013531"; exon_number "2"; gene_name "ENSCGRG00001012035.1"; oId "CUFF.7990.2"; nearest_ref "ENSCGRT00001014270.1"; class_code "="; tss_id "TSS10002"; p_id "P6631";
LT883667v1	Cufflinks	exon	112845214	112845320	.	+	.	gene_id "XLOC_007621"; transcript_id "TCONS_00013530"; exon_number "3"; gene_name "ENSCGRG00001012035.1"; oId "ENSCGRT00001014270.1"; nearest_ref "ENSCGRT00001014270.1"; class_code "="; tss_id "TSS10002"; p_id "P6631";
LT883667v1	Cufflinks	exon	112845214	112845320	.	+	.	gene_id "XLOC_007621"; transcript_id "TCONS_00013531"; exon_number "3"; gene_name "ENSCGRG00001012035.1"; oId "CUFF.7990.2"; nearest_ref "ENSCGRT00001014270.1"; class_code "="; tss_id "TSS10002"; p_id "P6631";
LT883667v1	Cufflinks	exon	112845433	112847024	.	+	.	gene_id "XLOC_007621"; transcript_id "TCONS_00013530"; exon_number "4"; gene_name "ENSCGRG00001012035.1"; oId "ENSCGRT00001014270.1"; nearest_ref "ENSCGRT00001014270.1"; class_code "="; tss_id "TSS10002"; p_id "P6631";
LT883667v1	Cufflinks	exon	112845433	112847745	.	+	.	gene_id "XLOC_007621"; transcript_id "TCONS_00013531"; exon_number "4"; gene_name "ENSCGRG00001012035.1"; oId "CUFF.7990.2"; nearest_ref "ENSCGRT00001014270.1"; class_code "="; tss_id "TSS10002"; p_id "P6631";
LT883667v1	Cufflinks	exon	112847187	112847326	.	-	.	gene_id "XLOC_008464"; transcript_id "TCONS_00015051"; exon_number "1"; gene_name "ENSCGRG00001012373.1"; oId "CUFF.7991.1"; nearest_ref "ENSCGRT00001014712.1"; class_code "j"; tss_id "TSS11119";
LT883667v1	Cufflinks	exon	112847451	112847752	.	-	.	gene_id "XLOC_008464"; transcript_id "TCONS_00015051"; exon_number "2"; gene_name "ENSCGRG00001012373.1"; oId "CUFF.7991.1"; nearest_ref "ENSCGRT00001014712.1"; class_code "j"; tss_id "TSS11119";
LT883667v1	Cufflinks	exon	112847645	112847752	.	-	.	gene_id "XLOC_008464"; transcript_id "TCONS_00015052"; exon_number "1"; gene_name "ENSCGRG00001012373.1"; oId "ENSCGRT00001014712.1"; contained_in "TCONS_00015051"; nearest_ref "ENSCGRT00001014712.1"; class_code "="; tss_id "TSS11119"; p_id "P7492";
LT883667v1	Cufflinks	exon	112848083	112848282	.	-	.	gene_id "XLOC_008464"; transcript_id "TCONS_00015051"; exon_number "3"; gene_name "ENSCGRG00001012373.1"; oId "CUFF.7991.1"; nearest_ref "ENSCGRT00001014712.1"; class_code "j"; tss_id "TSS11119";
LT883667v1	Cufflinks	exon	112848083	112848282	.	-	.	gene_id "XLOC_008464"; transcript_id "TCONS_00015052"; exon_number "2"; gene_name "ENSCGRG00001012373.1"; oId "ENSCGRT00001014712.1"; contained_in "TCONS_00015051"; nearest_ref "ENSCGRT00001014712.1"; class_code "="; tss_id "TSS11119"; p_id "P7492";
LT883667v1	Cufflinks	exon	112848458	112848565	.	-	.	gene_id "XLOC_008464"; transcript_id "TCONS_00015051"; exon_number "4"; gene_name "ENSCGRG00001012373.1"; oId "CUFF.7991.1"; nearest_ref "ENSCGRT00001014712.1"; class_code "j"; tss_id "TSS11119";
LT883667v1	Cufflinks	exon	112848458	112848509	.	-	.	gene_id "XLOC_008464"; transcript_id "TCONS_00015052"; exon_number "3"; gene_name "ENSCGRG00001012373.1"; oId "ENSCGRT00001014712.1"; contained_in "TCONS_00015051"; nearest_ref "ENSCGRT00001014712.1"; class_code "="; tss_id "TSS11119"; p_id "P7492";
LT883667v1	Cufflinks	exon	112848508	112848519	.	+	.	gene_id "XLOC_007622"; transcript_id "TCONS_00013532"; exon_number "1"; gene_name "ENSCGRG00001019671.1"; oId "ENSCGRT00001024803.1"; nearest_ref "ENSCGRT00001024803.1"; class_code "="; tss_id "TSS10003"; p_id "P6633";
LT883667v1	Cufflinks	exon	112848508	112848840	.	+	.	gene_id "XLOC_007622"; transcript_id "TCONS_00013533"; exon_number "1"; gene_name "ENSCGRG00001019671.1"; oId "ENSCGRT00001024796.1"; nearest_ref "ENSCGRT00001024796.1"; class_code "="; tss_id "TSS10003"; p_id "P6632";
LT883667v1	Cufflinks	exon	112848736	112848840	.	+	.	gene_id "XLOC_007622"; transcript_id "TCONS_00013532"; exon_number "2"; gene_name "ENSCGRG00001019671.1"; oId "ENSCGRT00001024803.1"; nearest_ref "ENSCGRT00001024803.1"; class_code "="; tss_id "TSS10003"; p_id "P6633";
LT883667v1	Cufflinks	exon	112849066	112849688	.	+	.	gene_id "XLOC_007622"; transcript_id "TCONS_00013532"; exon_number "3"; gene_name "ENSCGRG00001019671.1"; oId "ENSCGRT00001024803.1"; nearest_ref "ENSCGRT00001024803.1"; class_code "="; tss_id "TSS10003"; p_id "P6633";
LT883667v1	Cufflinks	exon	112849066	112849688	.	+	.	gene_id "XLOC_007622"; transcript_id "TCONS_00013533"; exon_number "2"; gene_name "ENSCGRG00001019671.1"; oId "ENSCGRT00001024796.1"; nearest_ref "ENSCGRT00001024796.1"; class_code "="; tss_id "TSS10003"; p_id "P6632";
LT883667v1	Cufflinks	exon	112850050	112850182	.	+	.	gene_id "XLOC_007622"; transcript_id "TCONS_00013532"; exon_number "4"; gene_name "ENSCGRG00001019671.1"; oId "ENSCGRT00001024803.1"; nearest_ref "ENSCGRT00001024803.1"; class_code "="; tss_id "TSS10003"; p_id "P6633";
LT883667v1	Cufflinks	exon	112850050	112850182	.	+	.	gene_id "XLOC_007622"; transcript_id "TCONS_00013533"; exon_number "3"; gene_name "ENSCGRG00001019671.1"; oId "ENSCGRT00001024796.1"; nearest_ref "ENSCGRT00001024796.1"; class_code "="; tss_id "TSS10003"; p_id "P6632";
LT883667v1	Cufflinks	exon	112850937	112851111	.	+	.	gene_id "XLOC_007622"; transcript_id "TCONS_00013532"; exon_number "5"; gene_name "ENSCGRG00001019671.1"; oId "ENSCGRT00001024803.1"; nearest_ref "ENSCGRT00001024803.1"; class_code "="; tss_id "TSS10003"; p_id "P6633";
LT883667v1	Cufflinks	exon	112850937	112851111	.	+	.	gene_id "XLOC_007622"; transcript_id "TCONS_00013533"; exon_number "4"; gene_name "ENSCGRG00001019671.1"; oId "ENSCGRT00001024796.1"; nearest_ref "ENSCGRT00001024796.1"; class_code "="; tss_id "TSS10003"; p_id "P6632";
LT883667v1	Cufflinks	exon	112852595	112852714	.	+	.	gene_id "XLOC_007622"; transcript_id "TCONS_00013532"; exon_number "6"; gene_name "ENSCGRG00001019671.1"; oId "ENSCGRT00001024803.1"; nearest_ref "ENSCGRT00001024803.1"; class_code "="; tss_id "TSS10003"; p_id "P6633";
LT883667v1	Cufflinks	exon	112852595	112852714	.	+	.	gene_id "XLOC_007622"; transcript_id "TCONS_00013533"; exon_number "5"; gene_name "ENSCGRG00001019671.1"; oId "ENSCGRT00001024796.1"; nearest_ref "ENSCGRT00001024796.1"; class_code "="; tss_id "TSS10003"; p_id "P6632";
LT883667v1	Cufflinks	exon	112853758	112853875	.	+	.	gene_id "XLOC_007622"; transcript_id "TCONS_00013532"; exon_number "7"; gene_name "ENSCGRG00001019671.1"; oId "ENSCGRT00001024803.1"; nearest_ref "ENSCGRT00001024803.1"; class_code "="; tss_id "TSS10003"; p_id "P6633";
LT883667v1	Cufflinks	exon	112853758	112853875	.	+	.	gene_id "XLOC_007622"; transcript_id "TCONS_00013533"; exon_number "6"; gene_name "ENSCGRG00001019671.1"; oId "ENSCGRT00001024796.1"; nearest_ref "ENSCGRT00001024796.1"; class_code "="; tss_id "TSS10003"; p_id "P6632";
LT883667v1	Cufflinks	exon	112854960	112855141	.	+	.	gene_id "XLOC_007622"; transcript_id "TCONS_00013532"; exon_number "8"; gene_name "ENSCGRG00001019671.1"; oId "ENSCGRT00001024803.1"; nearest_ref "ENSCGRT00001024803.1"; class_code "="; tss_id "TSS10003"; p_id "P6633";
LT883667v1	Cufflinks	exon	112854960	112855141	.	+	.	gene_id "XLOC_007622"; transcript_id "TCONS_00013533"; exon_number "7"; gene_name "ENSCGRG00001019671.1"; oId "ENSCGRT00001024796.1"; nearest_ref "ENSCGRT00001024796.1"; class_code "="; tss_id "TSS10003"; p_id "P6632";
LT883667v1	Cufflinks	exon	112855830	112855971	.	+	.	gene_id "XLOC_007622"; transcript_id "TCONS_00013532"; exon_number "9"; gene_name "ENSCGRG00001019671.1"; oId "ENSCGRT00001024803.1"; nearest_ref "ENSCGRT00001024803.1"; class_code "="; tss_id "TSS10003"; p_id "P6633";
LT883667v1	Cufflinks	exon	112855830	112855971	.	+	.	gene_id "XLOC_007622"; transcript_id "TCONS_00013533"; exon_number "8"; gene_name "ENSCGRG00001019671.1"; oId "ENSCGRT00001024796.1"; nearest_ref "ENSCGRT00001024796.1"; class_code "="; tss_id "TSS10003"; p_id "P6632";
LT883667v1	Cufflinks	exon	112856220	112856295	.	+	.	gene_id "XLOC_007622"; transcript_id "TCONS_00013532"; exon_number "10"; gene_name "ENSCGRG00001019671.1"; oId "ENSCGRT00001024803.1"; nearest_ref "ENSCGRT00001024803.1"; class_code "="; tss_id "TSS10003"; p_id "P6633";
LT883667v1	Cufflinks	exon	112856220	112856295	.	+	.	gene_id "XLOC_007622"; transcript_id "TCONS_00013533"; exon_number "9"; gene_name "ENSCGRG00001019671.1"; oId "ENSCGRT00001024796.1"; nearest_ref "ENSCGRT00001024796.1"; class_code "="; tss_id "TSS10003"; p_id "P6632";
LT883667v1	Cufflinks	exon	112856379	112856582	.	+	.	gene_id "XLOC_007622"; transcript_id "TCONS_00013532"; exon_number "11"; gene_name "ENSCGRG00001019671.1"; oId "ENSCGRT00001024803.1"; nearest_ref "ENSCGRT00001024803.1"; class_code "="; tss_id "TSS10003"; p_id "P6633";
LT883667v1	Cufflinks	exon	112856379	112856582	.	+	.	gene_id "XLOC_007622"; transcript_id "TCONS_00013533"; exon_number "10"; gene_name "ENSCGRG00001019671.1"; oId "ENSCGRT00001024796.1"; nearest_ref "ENSCGRT00001024796.1"; class_code "="; tss_id "TSS10003"; p_id "P6632";
LT883667v1	Cufflinks	exon	112861581	112861710	.	+	.	gene_id "XLOC_007622"; transcript_id "TCONS_00013532"; exon_number "12"; gene_name "ENSCGRG00001019671.1"; oId "ENSCGRT00001024803.1"; nearest_ref "ENSCGRT00001024803.1"; class_code "="; tss_id "TSS10003"; p_id "P6633";
LT883667v1	Cufflinks	exon	112861581	112861710	.	+	.	gene_id "XLOC_007622"; transcript_id "TCONS_00013533"; exon_number "11"; gene_name "ENSCGRG00001019671.1"; oId "ENSCGRT00001024796.1"; nearest_ref "ENSCGRT00001024796.1"; class_code "="; tss_id "TSS10003"; p_id "P6632";
LT883667v1	Cufflinks	exon	112861970	112862205	.	+	.	gene_id "XLOC_007622"; transcript_id "TCONS_00013532"; exon_number "13"; gene_name "ENSCGRG00001019671.1"; oId "ENSCGRT00001024803.1"; nearest_ref "ENSCGRT00001024803.1"; class_code "="; tss_id "TSS10003"; p_id "P6633";
LT883667v1	Cufflinks	exon	112861970	112862205	.	+	.	gene_id "XLOC_007622"; transcript_id "TCONS_00013533"; exon_number "12"; gene_name "ENSCGRG00001019671.1"; oId "ENSCGRT00001024796.1"; nearest_ref "ENSCGRT00001024796.1"; class_code "="; tss_id "TSS10003"; p_id "P6632";
LT883667v1	Cufflinks	exon	112862285	112862497	.	+	.	gene_id "XLOC_007622"; transcript_id "TCONS_00013532"; exon_number "14"; gene_name "ENSCGRG00001019671.1"; oId "ENSCGRT00001024803.1"; nearest_ref "ENSCGRT00001024803.1"; class_code "="; tss_id "TSS10003"; p_id "P6633";
LT883667v1	Cufflinks	exon	112862285	112862985	.	+	.	gene_id "XLOC_007622"; transcript_id "TCONS_00013533"; exon_number "13"; gene_name "ENSCGRG00001019671.1"; oId "ENSCGRT00001024796.1"; nearest_ref "ENSCGRT00001024796.1"; class_code "="; tss_id "TSS10003"; p_id "P6632";
LT883667v1	Cufflinks	exon	112865443	112865530	.	+	.	gene_id "XLOC_007623"; transcript_id "TCONS_00013534"; exon_number "1"; gene_name "ENSCGRG00001012766.1"; oId "ENSCGRT00001015241.1"; nearest_ref "ENSCGRT00001015241.1"; class_code "="; tss_id "TSS10004"; p_id "P6634";
LT883667v1	Cufflinks	exon	112865685	112865820	.	+	.	gene_id "XLOC_007623"; transcript_id "TCONS_00013534"; exon_number "2"; gene_name "ENSCGRG00001012766.1"; oId "ENSCGRT00001015241.1"; nearest_ref "ENSCGRT00001015241.1"; class_code "="; tss_id "TSS10004"; p_id "P6634";
LT883667v1	Cufflinks	exon	112866020	112866049	.	+	.	gene_id "XLOC_007623"; transcript_id "TCONS_00013534"; exon_number "3"; gene_name "ENSCGRG00001012766.1"; oId "ENSCGRT00001015241.1"; nearest_ref "ENSCGRT00001015241.1"; class_code "="; tss_id "TSS10004"; p_id "P6634";
LT883667v1	Cufflinks	exon	112866211	112866412	.	+	.	gene_id "XLOC_007623"; transcript_id "TCONS_00013534"; exon_number "4"; gene_name "ENSCGRG00001012766.1"; oId "ENSCGRT00001015241.1"; nearest_ref "ENSCGRT00001015241.1"; class_code "="; tss_id "TSS10004"; p_id "P6634";
LT883667v1	Cufflinks	exon	112867271	112867958	.	+	.	gene_id "XLOC_007624"; transcript_id "TCONS_00013535"; exon_number "1"; gene_name "ENSCGRG00001013084.1"; oId "ENSCGRT00001015671.1"; nearest_ref "ENSCGRT00001015671.1"; class_code "="; tss_id "TSS10005"; p_id "P6635";
LT883667v1	Cufflinks	exon	112868035	112868354	.	+	.	gene_id "XLOC_007624"; transcript_id "TCONS_00013535"; exon_number "2"; gene_name "ENSCGRG00001013084.1"; oId "ENSCGRT00001015671.1"; nearest_ref "ENSCGRT00001015671.1"; class_code "="; tss_id "TSS10005"; p_id "P6635";
LT883667v1	Cufflinks	exon	112869347	112869415	.	-	.	gene_id "XLOC_008465"; transcript_id "TCONS_00015055"; exon_number "1"; gene_name "ENSCGRG00001010223.1"; oId "ENSCGRT00001011955.1"; nearest_ref "ENSCGRT00001011955.1"; class_code "="; tss_id "TSS11120"; p_id "P7493";
LT883667v1	Cufflinks	exon	112869347	112869415	.	-	.	gene_id "XLOC_008465"; transcript_id "TCONS_00015056"; exon_number "1"; gene_name "ENSCGRG00001010223.1"; oId "ENSCGRT00001011961.1"; nearest_ref "ENSCGRT00001011961.1"; class_code "="; tss_id "TSS11120"; p_id "P7497";
LT883667v1	Cufflinks	exon	112869347	112869415	.	-	.	gene_id "XLOC_008465"; transcript_id "TCONS_00015054"; exon_number "1"; gene_name "ENSCGRG00001010223.1"; oId "CUFF.7993.4"; nearest_ref "ENSCGRT00001011967.1"; class_code "j"; tss_id "TSS11120";
LT883667v1	Cufflinks	exon	112869347	112869415	.	-	.	gene_id "XLOC_008465"; transcript_id "TCONS_00015053"; exon_number "1"; gene_name "ENSCGRG00001010223.1"; oId "CUFF.7993.3"; nearest_ref "ENSCGRT00001011967.1"; class_code "j"; tss_id "TSS11120";
LT883667v1	Cufflinks	exon	112869663	112869779	.	-	.	gene_id "XLOC_008465"; transcript_id "TCONS_00015059"; exon_number "1"; gene_name "ENSCGRG00001010223.1"; oId "ENSCGRT00001011976.1"; nearest_ref "ENSCGRT00001011976.1"; class_code "="; tss_id "TSS11120"; p_id "P7494";
LT883667v1	Cufflinks	exon	112869663	112869779	.	-	.	gene_id "XLOC_008465"; transcript_id "TCONS_00015060"; exon_number "1"; gene_name "ENSCGRG00001010223.1"; oId "ENSCGRT00001011981.1"; nearest_ref "ENSCGRT00001011981.1"; class_code "="; tss_id "TSS11120"; p_id "P7495";
LT883667v1	Cufflinks	exon	112869663	112869779	.	-	.	gene_id "XLOC_008465"; transcript_id "TCONS_00015058"; exon_number "1"; gene_name "ENSCGRG00001010223.1"; oId "ENSCGRT00001011967.1"; nearest_ref "ENSCGRT00001011967.1"; class_code "="; tss_id "TSS11120"; p_id "P7496";
LT883667v1	Cufflinks	exon	112869663	112869779	.	-	.	gene_id "XLOC_008465"; transcript_id "TCONS_00015057"; exon_number "1"; gene_name "ENSCGRG00001010223.1"; oId "CUFF.7993.5"; nearest_ref "ENSCGRT00001011967.1"; class_code "j"; tss_id "TSS11120";
LT883667v1	Cufflinks	exon	112871760	112871870	.	-	.	gene_id "XLOC_008465"; transcript_id "TCONS_00015055"; exon_number "2"; gene_name "ENSCGRG00001010223.1"; oId "ENSCGRT00001011955.1"; nearest_ref "ENSCGRT00001011955.1"; class_code "="; tss_id "TSS11120"; p_id "P7493";
LT883667v1	Cufflinks	exon	112871760	112871870	.	-	.	gene_id "XLOC_008465"; transcript_id "TCONS_00015053"; exon_number "2"; gene_name "ENSCGRG00001010223.1"; oId "CUFF.7993.3"; nearest_ref "ENSCGRT00001011967.1"; class_code "j"; tss_id "TSS11120";
LT883667v1	Cufflinks	exon	112871760	112871870	.	-	.	gene_id "XLOC_008465"; transcript_id "TCONS_00015059"; exon_number "2"; gene_name "ENSCGRG00001010223.1"; oId "ENSCGRT00001011976.1"; nearest_ref "ENSCGRT00001011976.1"; class_code "="; tss_id "TSS11120"; p_id "P7494";
LT883667v1	Cufflinks	exon	112871760	112871870	.	-	.	gene_id "XLOC_008465"; transcript_id "TCONS_00015058"; exon_number "2"; gene_name "ENSCGRG00001010223.1"; oId "ENSCGRT00001011967.1"; nearest_ref "ENSCGRT00001011967.1"; class_code "="; tss_id "TSS11120"; p_id "P7496";
LT883667v1	Cufflinks	exon	112873136	112873281	.	-	.	gene_id "XLOC_008465"; transcript_id "TCONS_00015055"; exon_number "3"; gene_name "ENSCGRG00001010223.1"; oId "ENSCGRT00001011955.1"; nearest_ref "ENSCGRT00001011955.1"; class_code "="; tss_id "TSS11120"; p_id "P7493";
LT883667v1	Cufflinks	exon	112873136	112873281	.	-	.	gene_id "XLOC_008465"; transcript_id "TCONS_00015056"; exon_number "2"; gene_name "ENSCGRG00001010223.1"; oId "ENSCGRT00001011961.1"; nearest_ref "ENSCGRT00001011961.1"; class_code "="; tss_id "TSS11120"; p_id "P7497";
LT883667v1	Cufflinks	exon	112873136	112873281	.	-	.	gene_id "XLOC_008465"; transcript_id "TCONS_00015054"; exon_number "2"; gene_name "ENSCGRG00001010223.1"; oId "CUFF.7993.4"; nearest_ref "ENSCGRT00001011967.1"; class_code "j"; tss_id "TSS11120";
LT883667v1	Cufflinks	exon	112873136	112873281	.	-	.	gene_id "XLOC_008465"; transcript_id "TCONS_00015053"; exon_number "3"; gene_name "ENSCGRG00001010223.1"; oId "CUFF.7993.3"; nearest_ref "ENSCGRT00001011967.1"; class_code "j"; tss_id "TSS11120";
LT883667v1	Cufflinks	exon	112873136	112873281	.	-	.	gene_id "XLOC_008465"; transcript_id "TCONS_00015059"; exon_number "3"; gene_name "ENSCGRG00001010223.1"; oId "ENSCGRT00001011976.1"; nearest_ref "ENSCGRT00001011976.1"; class_code "="; tss_id "TSS11120"; p_id "P7494";
LT883667v1	Cufflinks	exon	112873136	112873281	.	-	.	gene_id "XLOC_008465"; transcript_id "TCONS_00015060"; exon_number "2"; gene_name "ENSCGRG00001010223.1"; oId "ENSCGRT00001011981.1"; nearest_ref "ENSCGRT00001011981.1"; class_code "="; tss_id "TSS11120"; p_id "P7495";
LT883667v1	Cufflinks	exon	112873136	112873281	.	-	.	gene_id "XLOC_008465"; transcript_id "TCONS_00015058"; exon_number "3"; gene_name "ENSCGRG00001010223.1"; oId "ENSCGRT00001011967.1"; nearest_ref "ENSCGRT00001011967.1"; class_code "="; tss_id "TSS11120"; p_id "P7496";
LT883667v1	Cufflinks	exon	112873136	112873281	.	-	.	gene_id "XLOC_008465"; transcript_id "TCONS_00015057"; exon_number "2"; gene_name "ENSCGRG00001010223.1"; oId "CUFF.7993.5"; nearest_ref "ENSCGRT00001011967.1"; class_code "j"; tss_id "TSS11120";
LT883667v1	Cufflinks	exon	112873374	112873483	.	-	.	gene_id "XLOC_008465"; transcript_id "TCONS_00015055"; exon_number "4"; gene_name "ENSCGRG00001010223.1"; oId "ENSCGRT00001011955.1"; nearest_ref "ENSCGRT00001011955.1"; class_code "="; tss_id "TSS11120"; p_id "P7493";
LT883667v1	Cufflinks	exon	112873374	112873483	.	-	.	gene_id "XLOC_008465"; transcript_id "TCONS_00015056"; exon_number "3"; gene_name "ENSCGRG00001010223.1"; oId "ENSCGRT00001011961.1"; nearest_ref "ENSCGRT00001011961.1"; class_code "="; tss_id "TSS11120"; p_id "P7497";
LT883667v1	Cufflinks	exon	112873374	112873483	.	-	.	gene_id "XLOC_008465"; transcript_id "TCONS_00015054"; exon_number "3"; gene_name "ENSCGRG00001010223.1"; oId "CUFF.7993.4"; nearest_ref "ENSCGRT00001011967.1"; class_code "j"; tss_id "TSS11120";
LT883667v1	Cufflinks	exon	112873374	112873483	.	-	.	gene_id "XLOC_008465"; transcript_id "TCONS_00015053"; exon_number "4"; gene_name "ENSCGRG00001010223.1"; oId "CUFF.7993.3"; nearest_ref "ENSCGRT00001011967.1"; class_code "j"; tss_id "TSS11120";
LT883667v1	Cufflinks	exon	112873374	112873483	.	-	.	gene_id "XLOC_008465"; transcript_id "TCONS_00015059"; exon_number "4"; gene_name "ENSCGRG00001010223.1"; oId "ENSCGRT00001011976.1"; nearest_ref "ENSCGRT00001011976.1"; class_code "="; tss_id "TSS11120"; p_id "P7494";
LT883667v1	Cufflinks	exon	112873374	112873483	.	-	.	gene_id "XLOC_008465"; transcript_id "TCONS_00015060"; exon_number "3"; gene_name "ENSCGRG00001010223.1"; oId "ENSCGRT00001011981.1"; nearest_ref "ENSCGRT00001011981.1"; class_code "="; tss_id "TSS11120"; p_id "P7495";
LT883667v1	Cufflinks	exon	112873374	112873483	.	-	.	gene_id "XLOC_008465"; transcript_id "TCONS_00015058"; exon_number "4"; gene_name "ENSCGRG00001010223.1"; oId "ENSCGRT00001011967.1"; nearest_ref "ENSCGRT00001011967.1"; class_code "="; tss_id "TSS11120"; p_id "P7496";
LT883667v1	Cufflinks	exon	112873374	112873483	.	-	.	gene_id "XLOC_008465"; transcript_id "TCONS_00015057"; exon_number "3"; gene_name "ENSCGRG00001010223.1"; oId "CUFF.7993.5"; nearest_ref "ENSCGRT00001011967.1"; class_code "j"; tss_id "TSS11120";
LT883667v1	Cufflinks	exon	112873918	112874079	.	-	.	gene_id "XLOC_008465"; transcript_id "TCONS_00015055"; exon_number "5"; gene_name "ENSCGRG00001010223.1"; oId "ENSCGRT00001011955.1"; nearest_ref "ENSCGRT00001011955.1"; class_code "="; tss_id "TSS11120"; p_id "P7493";
LT883667v1	Cufflinks	exon	112873918	112874079	.	-	.	gene_id "XLOC_008465"; transcript_id "TCONS_00015056"; exon_number "4"; gene_name "ENSCGRG00001010223.1"; oId "ENSCGRT00001011961.1"; nearest_ref "ENSCGRT00001011961.1"; class_code "="; tss_id "TSS11120"; p_id "P7497";
LT883667v1	Cufflinks	exon	112873918	112874079	.	-	.	gene_id "XLOC_008465"; transcript_id "TCONS_00015054"; exon_number "4"; gene_name "ENSCGRG00001010223.1"; oId "CUFF.7993.4"; nearest_ref "ENSCGRT00001011967.1"; class_code "j"; tss_id "TSS11120";
LT883667v1	Cufflinks	exon	112873918	112874079	.	-	.	gene_id "XLOC_008465"; transcript_id "TCONS_00015053"; exon_number "5"; gene_name "ENSCGRG00001010223.1"; oId "CUFF.7993.3"; nearest_ref "ENSCGRT00001011967.1"; class_code "j"; tss_id "TSS11120";
LT883667v1	Cufflinks	exon	112873918	112874079	.	-	.	gene_id "XLOC_008465"; transcript_id "TCONS_00015059"; exon_number "5"; gene_name "ENSCGRG00001010223.1"; oId "ENSCGRT00001011976.1"; nearest_ref "ENSCGRT00001011976.1"; class_code "="; tss_id "TSS11120"; p_id "P7494";
LT883667v1	Cufflinks	exon	112873918	112874079	.	-	.	gene_id "XLOC_008465"; transcript_id "TCONS_00015060"; exon_number "4"; gene_name "ENSCGRG00001010223.1"; oId "ENSCGRT00001011981.1"; nearest_ref "ENSCGRT00001011981.1"; class_code "="; tss_id "TSS11120"; p_id "P7495";
LT883667v1	Cufflinks	exon	112873918	112874079	.	-	.	gene_id "XLOC_008465"; transcript_id "TCONS_00015058"; exon_number "5"; gene_name "ENSCGRG00001010223.1"; oId "ENSCGRT00001011967.1"; nearest_ref "ENSCGRT00001011967.1"; class_code "="; tss_id "TSS11120"; p_id "P7496";
LT883667v1	Cufflinks	exon	112873918	112874079	.	-	.	gene_id "XLOC_008465"; transcript_id "TCONS_00015057"; exon_number "4"; gene_name "ENSCGRG00001010223.1"; oId "CUFF.7993.5"; nearest_ref "ENSCGRT00001011967.1"; class_code "j"; tss_id "TSS11120";
LT883667v1	Cufflinks	exon	112874247	112874404	.	-	.	gene_id "XLOC_008465"; transcript_id "TCONS_00015055"; exon_number "6"; gene_name "ENSCGRG00001010223.1"; oId "ENSCGRT00001011955.1"; nearest_ref "ENSCGRT00001011955.1"; class_code "="; tss_id "TSS11120"; p_id "P7493";
LT883667v1	Cufflinks	exon	112874247	112874404	.	-	.	gene_id "XLOC_008465"; transcript_id "TCONS_00015056"; exon_number "5"; gene_name "ENSCGRG00001010223.1"; oId "ENSCGRT00001011961.1"; nearest_ref "ENSCGRT00001011961.1"; class_code "="; tss_id "TSS11120"; p_id "P7497";
LT883667v1	Cufflinks	exon	112874247	112874404	.	-	.	gene_id "XLOC_008465"; transcript_id "TCONS_00015054"; exon_number "5"; gene_name "ENSCGRG00001010223.1"; oId "CUFF.7993.4"; nearest_ref "ENSCGRT00001011967.1"; class_code "j"; tss_id "TSS11120";
LT883667v1	Cufflinks	exon	112874247	112874404	.	-	.	gene_id "XLOC_008465"; transcript_id "TCONS_00015053"; exon_number "6"; gene_name "ENSCGRG00001010223.1"; oId "CUFF.7993.3"; nearest_ref "ENSCGRT00001011967.1"; class_code "j"; tss_id "TSS11120";
LT883667v1	Cufflinks	exon	112874247	112874404	.	-	.	gene_id "XLOC_008465"; transcript_id "TCONS_00015059"; exon_number "6"; gene_name "ENSCGRG00001010223.1"; oId "ENSCGRT00001011976.1"; nearest_ref "ENSCGRT00001011976.1"; class_code "="; tss_id "TSS11120"; p_id "P7494";
LT883667v1	Cufflinks	exon	112874247	112874404	.	-	.	gene_id "XLOC_008465"; transcript_id "TCONS_00015060"; exon_number "5"; gene_name "ENSCGRG00001010223.1"; oId "ENSCGRT00001011981.1"; nearest_ref "ENSCGRT00001011981.1"; class_code "="; tss_id "TSS11120"; p_id "P7495";
LT883667v1	Cufflinks	exon	112874247	112874404	.	-	.	gene_id "XLOC_008465"; transcript_id "TCONS_00015058"; exon_number "6"; gene_name "ENSCGRG00001010223.1"; oId "ENSCGRT00001011967.1"; nearest_ref "ENSCGRT00001011967.1"; class_code "="; tss_id "TSS11120"; p_id "P7496";
LT883667v1	Cufflinks	exon	112874247	112874404	.	-	.	gene_id "XLOC_008465"; transcript_id "TCONS_00015057"; exon_number "5"; gene_name "ENSCGRG00001010223.1"; oId "CUFF.7993.5"; nearest_ref "ENSCGRT00001011967.1"; class_code "j"; tss_id "TSS11120";
LT883667v1	Cufflinks	exon	112874519	112874667	.	-	.	gene_id "XLOC_008465"; transcript_id "TCONS_00015055"; exon_number "7"; gene_name "ENSCGRG00001010223.1"; oId "ENSCGRT00001011955.1"; nearest_ref "ENSCGRT00001011955.1"; class_code "="; tss_id "TSS11120"; p_id "P7493";
LT883667v1	Cufflinks	exon	112874519	112874667	.	-	.	gene_id "XLOC_008465"; transcript_id "TCONS_00015056"; exon_number "6"; gene_name "ENSCGRG00001010223.1"; oId "ENSCGRT00001011961.1"; nearest_ref "ENSCGRT00001011961.1"; class_code "="; tss_id "TSS11120"; p_id "P7497";
LT883667v1	Cufflinks	exon	112874519	112874667	.	-	.	gene_id "XLOC_008465"; transcript_id "TCONS_00015054"; exon_number "6"; gene_name "ENSCGRG00001010223.1"; oId "CUFF.7993.4"; nearest_ref "ENSCGRT00001011967.1"; class_code "j"; tss_id "TSS11120";
LT883667v1	Cufflinks	exon	112874519	112874667	.	-	.	gene_id "XLOC_008465"; transcript_id "TCONS_00015053"; exon_number "7"; gene_name "ENSCGRG00001010223.1"; oId "CUFF.7993.3"; nearest_ref "ENSCGRT00001011967.1"; class_code "j"; tss_id "TSS11120";
LT883667v1	Cufflinks	exon	112874519	112874667	.	-	.	gene_id "XLOC_008465"; transcript_id "TCONS_00015059"; exon_number "7"; gene_name "ENSCGRG00001010223.1"; oId "ENSCGRT00001011976.1"; nearest_ref "ENSCGRT00001011976.1"; class_code "="; tss_id "TSS11120"; p_id "P7494";
LT883667v1	Cufflinks	exon	112874519	112874667	.	-	.	gene_id "XLOC_008465"; transcript_id "TCONS_00015060"; exon_number "6"; gene_name "ENSCGRG00001010223.1"; oId "ENSCGRT00001011981.1"; nearest_ref "ENSCGRT00001011981.1"; class_code "="; tss_id "TSS11120"; p_id "P7495";
LT883667v1	Cufflinks	exon	112874519	112874667	.	-	.	gene_id "XLOC_008465"; transcript_id "TCONS_00015058"; exon_number "7"; gene_name "ENSCGRG00001010223.1"; oId "ENSCGRT00001011967.1"; nearest_ref "ENSCGRT00001011967.1"; class_code "="; tss_id "TSS11120"; p_id "P7496";
LT883667v1	Cufflinks	exon	112874519	112874667	.	-	.	gene_id "XLOC_008465"; transcript_id "TCONS_00015057"; exon_number "6"; gene_name "ENSCGRG00001010223.1"; oId "CUFF.7993.5"; nearest_ref "ENSCGRT00001011967.1"; class_code "j"; tss_id "TSS11120";
LT883667v1	Cufflinks	exon	112874741	112874853	.	-	.	gene_id "XLOC_008465"; transcript_id "TCONS_00015055"; exon_number "8"; gene_name "ENSCGRG00001010223.1"; oId "ENSCGRT00001011955.1"; nearest_ref "ENSCGRT00001011955.1"; class_code "="; tss_id "TSS11120"; p_id "P7493";
LT883667v1	Cufflinks	exon	112874741	112874853	.	-	.	gene_id "XLOC_008465"; transcript_id "TCONS_00015056"; exon_number "7"; gene_name "ENSCGRG00001010223.1"; oId "ENSCGRT00001011961.1"; nearest_ref "ENSCGRT00001011961.1"; class_code "="; tss_id "TSS11120"; p_id "P7497";
LT883667v1	Cufflinks	exon	112874741	112874853	.	-	.	gene_id "XLOC_008465"; transcript_id "TCONS_00015054"; exon_number "7"; gene_name "ENSCGRG00001010223.1"; oId "CUFF.7993.4"; nearest_ref "ENSCGRT00001011967.1"; class_code "j"; tss_id "TSS11120";
LT883667v1	Cufflinks	exon	112874741	112874853	.	-	.	gene_id "XLOC_008465"; transcript_id "TCONS_00015053"; exon_number "8"; gene_name "ENSCGRG00001010223.1"; oId "CUFF.7993.3"; nearest_ref "ENSCGRT00001011967.1"; class_code "j"; tss_id "TSS11120";
LT883667v1	Cufflinks	exon	112874741	112874853	.	-	.	gene_id "XLOC_008465"; transcript_id "TCONS_00015059"; exon_number "8"; gene_name "ENSCGRG00001010223.1"; oId "ENSCGRT00001011976.1"; nearest_ref "ENSCGRT00001011976.1"; class_code "="; tss_id "TSS11120"; p_id "P7494";
LT883667v1	Cufflinks	exon	112874741	112874853	.	-	.	gene_id "XLOC_008465"; transcript_id "TCONS_00015060"; exon_number "7"; gene_name "ENSCGRG00001010223.1"; oId "ENSCGRT00001011981.1"; nearest_ref "ENSCGRT00001011981.1"; class_code "="; tss_id "TSS11120"; p_id "P7495";
LT883667v1	Cufflinks	exon	112874741	112874853	.	-	.	gene_id "XLOC_008465"; transcript_id "TCONS_00015058"; exon_number "8"; gene_name "ENSCGRG00001010223.1"; oId "ENSCGRT00001011967.1"; nearest_ref "ENSCGRT00001011967.1"; class_code "="; tss_id "TSS11120"; p_id "P7496";
```
