## Supplementary material for "A massively parallel reporter screen defines the syntax of SECReTE, a secretion-enhancing *cis* regulatory targeting element, in mammalian cells": all supplementary Files: supplementary_file_3.gtf (part 35 of 125)

```
LT883667v1	Cufflinks	exon	112874741	112874853	.	-	.	gene_id "XLOC_008465"; transcript_id "TCONS_00015057"; exon_number "7"; gene_name "ENSCGRG00001010223.1"; oId "CUFF.7993.5"; nearest_ref "ENSCGRT00001011967.1"; class_code "j"; tss_id "TSS11120";
LT883667v1	Cufflinks	exon	112874982	112875100	.	-	.	gene_id "XLOC_008465"; transcript_id "TCONS_00015055"; exon_number "9"; gene_name "ENSCGRG00001010223.1"; oId "ENSCGRT00001011955.1"; nearest_ref "ENSCGRT00001011955.1"; class_code "="; tss_id "TSS11120"; p_id "P7493";
LT883667v1	Cufflinks	exon	112874982	112875100	.	-	.	gene_id "XLOC_008465"; transcript_id "TCONS_00015056"; exon_number "8"; gene_name "ENSCGRG00001010223.1"; oId "ENSCGRT00001011961.1"; nearest_ref "ENSCGRT00001011961.1"; class_code "="; tss_id "TSS11120"; p_id "P7497";
LT883667v1	Cufflinks	exon	112874982	112875100	.	-	.	gene_id "XLOC_008465"; transcript_id "TCONS_00015054"; exon_number "8"; gene_name "ENSCGRG00001010223.1"; oId "CUFF.7993.4"; nearest_ref "ENSCGRT00001011967.1"; class_code "j"; tss_id "TSS11120";
LT883667v1	Cufflinks	exon	112874982	112875100	.	-	.	gene_id "XLOC_008465"; transcript_id "TCONS_00015053"; exon_number "9"; gene_name "ENSCGRG00001010223.1"; oId "CUFF.7993.3"; nearest_ref "ENSCGRT00001011967.1"; class_code "j"; tss_id "TSS11120";
LT883667v1	Cufflinks	exon	112874982	112875100	.	-	.	gene_id "XLOC_008465"; transcript_id "TCONS_00015059"; exon_number "9"; gene_name "ENSCGRG00001010223.1"; oId "ENSCGRT00001011976.1"; nearest_ref "ENSCGRT00001011976.1"; class_code "="; tss_id "TSS11120"; p_id "P7494";
LT883667v1	Cufflinks	exon	112874982	112875100	.	-	.	gene_id "XLOC_008465"; transcript_id "TCONS_00015060"; exon_number "8"; gene_name "ENSCGRG00001010223.1"; oId "ENSCGRT00001011981.1"; nearest_ref "ENSCGRT00001011981.1"; class_code "="; tss_id "TSS11120"; p_id "P7495";
LT883667v1	Cufflinks	exon	112874982	112875100	.	-	.	gene_id "XLOC_008465"; transcript_id "TCONS_00015058"; exon_number "9"; gene_name "ENSCGRG00001010223.1"; oId "ENSCGRT00001011967.1"; nearest_ref "ENSCGRT00001011967.1"; class_code "="; tss_id "TSS11120"; p_id "P7496";
LT883667v1	Cufflinks	exon	112874982	112875100	.	-	.	gene_id "XLOC_008465"; transcript_id "TCONS_00015057"; exon_number "8"; gene_name "ENSCGRG00001010223.1"; oId "CUFF.7993.5"; nearest_ref "ENSCGRT00001011967.1"; class_code "j"; tss_id "TSS11120";
LT883667v1	Cufflinks	exon	112875175	112875339	.	-	.	gene_id "XLOC_008465"; transcript_id "TCONS_00015055"; exon_number "10"; gene_name "ENSCGRG00001010223.1"; oId "ENSCGRT00001011955.1"; nearest_ref "ENSCGRT00001011955.1"; class_code "="; tss_id "TSS11120"; p_id "P7493";
LT883667v1	Cufflinks	exon	112875175	112875339	.	-	.	gene_id "XLOC_008465"; transcript_id "TCONS_00015056"; exon_number "9"; gene_name "ENSCGRG00001010223.1"; oId "ENSCGRT00001011961.1"; nearest_ref "ENSCGRT00001011961.1"; class_code "="; tss_id "TSS11120"; p_id "P7497";
LT883667v1	Cufflinks	exon	112875175	112875339	.	-	.	gene_id "XLOC_008465"; transcript_id "TCONS_00015054"; exon_number "9"; gene_name "ENSCGRG00001010223.1"; oId "CUFF.7993.4"; nearest_ref "ENSCGRT00001011967.1"; class_code "j"; tss_id "TSS11120";
LT883667v1	Cufflinks	exon	112875175	112875339	.	-	.	gene_id "XLOC_008465"; transcript_id "TCONS_00015053"; exon_number "10"; gene_name "ENSCGRG00001010223.1"; oId "CUFF.7993.3"; nearest_ref "ENSCGRT00001011967.1"; class_code "j"; tss_id "TSS11120";
LT883667v1	Cufflinks	exon	112875175	112875339	.	-	.	gene_id "XLOC_008465"; transcript_id "TCONS_00015059"; exon_number "10"; gene_name "ENSCGRG00001010223.1"; oId "ENSCGRT00001011976.1"; nearest_ref "ENSCGRT00001011976.1"; class_code "="; tss_id "TSS11120"; p_id "P7494";
LT883667v1	Cufflinks	exon	112875175	112875339	.	-	.	gene_id "XLOC_008465"; transcript_id "TCONS_00015060"; exon_number "9"; gene_name "ENSCGRG00001010223.1"; oId "ENSCGRT00001011981.1"; nearest_ref "ENSCGRT00001011981.1"; class_code "="; tss_id "TSS11120"; p_id "P7495";
LT883667v1	Cufflinks	exon	112875175	112875339	.	-	.	gene_id "XLOC_008465"; transcript_id "TCONS_00015058"; exon_number "10"; gene_name "ENSCGRG00001010223.1"; oId "ENSCGRT00001011967.1"; nearest_ref "ENSCGRT00001011967.1"; class_code "="; tss_id "TSS11120"; p_id "P7496";
LT883667v1	Cufflinks	exon	112875175	112875339	.	-	.	gene_id "XLOC_008465"; transcript_id "TCONS_00015057"; exon_number "9"; gene_name "ENSCGRG00001010223.1"; oId "CUFF.7993.5"; nearest_ref "ENSCGRT00001011967.1"; class_code "j"; tss_id "TSS11120";
LT883667v1	Cufflinks	exon	112875606	112875733	.	-	.	gene_id "XLOC_008465"; transcript_id "TCONS_00015055"; exon_number "11"; gene_name "ENSCGRG00001010223.1"; oId "ENSCGRT00001011955.1"; nearest_ref "ENSCGRT00001011955.1"; class_code "="; tss_id "TSS11120"; p_id "P7493";
LT883667v1	Cufflinks	exon	112875606	112875733	.	-	.	gene_id "XLOC_008465"; transcript_id "TCONS_00015056"; exon_number "10"; gene_name "ENSCGRG00001010223.1"; oId "ENSCGRT00001011961.1"; nearest_ref "ENSCGRT00001011961.1"; class_code "="; tss_id "TSS11120"; p_id "P7497";
LT883667v1	Cufflinks	exon	112875606	112875733	.	-	.	gene_id "XLOC_008465"; transcript_id "TCONS_00015054"; exon_number "10"; gene_name "ENSCGRG00001010223.1"; oId "CUFF.7993.4"; nearest_ref "ENSCGRT00001011967.1"; class_code "j"; tss_id "TSS11120";
LT883667v1	Cufflinks	exon	112875606	112875733	.	-	.	gene_id "XLOC_008465"; transcript_id "TCONS_00015053"; exon_number "11"; gene_name "ENSCGRG00001010223.1"; oId "CUFF.7993.3"; nearest_ref "ENSCGRT00001011967.1"; class_code "j"; tss_id "TSS11120";
LT883667v1	Cufflinks	exon	112875606	112875733	.	-	.	gene_id "XLOC_008465"; transcript_id "TCONS_00015059"; exon_number "11"; gene_name "ENSCGRG00001010223.1"; oId "ENSCGRT00001011976.1"; nearest_ref "ENSCGRT00001011976.1"; class_code "="; tss_id "TSS11120"; p_id "P7494";
LT883667v1	Cufflinks	exon	112875606	112875733	.	-	.	gene_id "XLOC_008465"; transcript_id "TCONS_00015060"; exon_number "10"; gene_name "ENSCGRG00001010223.1"; oId "ENSCGRT00001011981.1"; nearest_ref "ENSCGRT00001011981.1"; class_code "="; tss_id "TSS11120"; p_id "P7495";
LT883667v1	Cufflinks	exon	112875606	112875733	.	-	.	gene_id "XLOC_008465"; transcript_id "TCONS_00015058"; exon_number "11"; gene_name "ENSCGRG00001010223.1"; oId "ENSCGRT00001011967.1"; nearest_ref "ENSCGRT00001011967.1"; class_code "="; tss_id "TSS11120"; p_id "P7496";
LT883667v1	Cufflinks	exon	112875606	112875733	.	-	.	gene_id "XLOC_008465"; transcript_id "TCONS_00015057"; exon_number "10"; gene_name "ENSCGRG00001010223.1"; oId "CUFF.7993.5"; nearest_ref "ENSCGRT00001011967.1"; class_code "j"; tss_id "TSS11120";
LT883667v1	Cufflinks	exon	112875814	112875955	.	-	.	gene_id "XLOC_008465"; transcript_id "TCONS_00015055"; exon_number "12"; gene_name "ENSCGRG00001010223.1"; oId "ENSCGRT00001011955.1"; nearest_ref "ENSCGRT00001011955.1"; class_code "="; tss_id "TSS11120"; p_id "P7493";
LT883667v1	Cufflinks	exon	112875814	112875955	.	-	.	gene_id "XLOC_008465"; transcript_id "TCONS_00015056"; exon_number "11"; gene_name "ENSCGRG00001010223.1"; oId "ENSCGRT00001011961.1"; nearest_ref "ENSCGRT00001011961.1"; class_code "="; tss_id "TSS11120"; p_id "P7497";
LT883667v1	Cufflinks	exon	112875814	112875955	.	-	.	gene_id "XLOC_008465"; transcript_id "TCONS_00015054"; exon_number "11"; gene_name "ENSCGRG00001010223.1"; oId "CUFF.7993.4"; nearest_ref "ENSCGRT00001011967.1"; class_code "j"; tss_id "TSS11120";
LT883667v1	Cufflinks	exon	112875814	112875955	.	-	.	gene_id "XLOC_008465"; transcript_id "TCONS_00015053"; exon_number "12"; gene_name "ENSCGRG00001010223.1"; oId "CUFF.7993.3"; nearest_ref "ENSCGRT00001011967.1"; class_code "j"; tss_id "TSS11120";
LT883667v1	Cufflinks	exon	112875814	112875955	.	-	.	gene_id "XLOC_008465"; transcript_id "TCONS_00015059"; exon_number "12"; gene_name "ENSCGRG00001010223.1"; oId "ENSCGRT00001011976.1"; nearest_ref "ENSCGRT00001011976.1"; class_code "="; tss_id "TSS11120"; p_id "P7494";
LT883667v1	Cufflinks	exon	112875814	112875955	.	-	.	gene_id "XLOC_008465"; transcript_id "TCONS_00015060"; exon_number "11"; gene_name "ENSCGRG00001010223.1"; oId "ENSCGRT00001011981.1"; nearest_ref "ENSCGRT00001011981.1"; class_code "="; tss_id "TSS11120"; p_id "P7495";
LT883667v1	Cufflinks	exon	112875814	112875955	.	-	.	gene_id "XLOC_008465"; transcript_id "TCONS_00015058"; exon_number "12"; gene_name "ENSCGRG00001010223.1"; oId "ENSCGRT00001011967.1"; nearest_ref "ENSCGRT00001011967.1"; class_code "="; tss_id "TSS11120"; p_id "P7496";
LT883667v1	Cufflinks	exon	112875814	112875955	.	-	.	gene_id "XLOC_008465"; transcript_id "TCONS_00015057"; exon_number "11"; gene_name "ENSCGRG00001010223.1"; oId "CUFF.7993.5"; nearest_ref "ENSCGRT00001011967.1"; class_code "j"; tss_id "TSS11120";
LT883667v1	Cufflinks	exon	112879764	112879847	.	-	.	gene_id "XLOC_008465"; transcript_id "TCONS_00015055"; exon_number "13"; gene_name "ENSCGRG00001010223.1"; oId "ENSCGRT00001011955.1"; nearest_ref "ENSCGRT00001011955.1"; class_code "="; tss_id "TSS11120"; p_id "P7493";
LT883667v1	Cufflinks	exon	112879764	112879847	.	-	.	gene_id "XLOC_008465"; transcript_id "TCONS_00015056"; exon_number "12"; gene_name "ENSCGRG00001010223.1"; oId "ENSCGRT00001011961.1"; nearest_ref "ENSCGRT00001011961.1"; class_code "="; tss_id "TSS11120"; p_id "P7497";
LT883667v1	Cufflinks	exon	112879764	112879847	.	-	.	gene_id "XLOC_008465"; transcript_id "TCONS_00015054"; exon_number "12"; gene_name "ENSCGRG00001010223.1"; oId "CUFF.7993.4"; nearest_ref "ENSCGRT00001011967.1"; class_code "j"; tss_id "TSS11120";
LT883667v1	Cufflinks	exon	112879764	112879847	.	-	.	gene_id "XLOC_008465"; transcript_id "TCONS_00015053"; exon_number "13"; gene_name "ENSCGRG00001010223.1"; oId "CUFF.7993.3"; nearest_ref "ENSCGRT00001011967.1"; class_code "j"; tss_id "TSS11120";
LT883667v1	Cufflinks	exon	112879764	112879847	.	-	.	gene_id "XLOC_008465"; transcript_id "TCONS_00015059"; exon_number "13"; gene_name "ENSCGRG00001010223.1"; oId "ENSCGRT00001011976.1"; nearest_ref "ENSCGRT00001011976.1"; class_code "="; tss_id "TSS11120"; p_id "P7494";
LT883667v1	Cufflinks	exon	112879764	112879847	.	-	.	gene_id "XLOC_008465"; transcript_id "TCONS_00015060"; exon_number "12"; gene_name "ENSCGRG00001010223.1"; oId "ENSCGRT00001011981.1"; nearest_ref "ENSCGRT00001011981.1"; class_code "="; tss_id "TSS11120"; p_id "P7495";
LT883667v1	Cufflinks	exon	112879764	112879847	.	-	.	gene_id "XLOC_008465"; transcript_id "TCONS_00015058"; exon_number "13"; gene_name "ENSCGRG00001010223.1"; oId "ENSCGRT00001011967.1"; nearest_ref "ENSCGRT00001011967.1"; class_code "="; tss_id "TSS11120"; p_id "P7496";
LT883667v1	Cufflinks	exon	112879764	112879847	.	-	.	gene_id "XLOC_008465"; transcript_id "TCONS_00015057"; exon_number "12"; gene_name "ENSCGRG00001010223.1"; oId "CUFF.7993.5"; nearest_ref "ENSCGRT00001011967.1"; class_code "j"; tss_id "TSS11120";
LT883667v1	Cufflinks	exon	112879945	112880089	.	-	.	gene_id "XLOC_008465"; transcript_id "TCONS_00015055"; exon_number "14"; gene_name "ENSCGRG00001010223.1"; oId "ENSCGRT00001011955.1"; nearest_ref "ENSCGRT00001011955.1"; class_code "="; tss_id "TSS11120"; p_id "P7493";
LT883667v1	Cufflinks	exon	112879945	112880089	.	-	.	gene_id "XLOC_008465"; transcript_id "TCONS_00015056"; exon_number "13"; gene_name "ENSCGRG00001010223.1"; oId "ENSCGRT00001011961.1"; nearest_ref "ENSCGRT00001011961.1"; class_code "="; tss_id "TSS11120"; p_id "P7497";
LT883667v1	Cufflinks	exon	112879945	112880089	.	-	.	gene_id "XLOC_008465"; transcript_id "TCONS_00015054"; exon_number "13"; gene_name "ENSCGRG00001010223.1"; oId "CUFF.7993.4"; nearest_ref "ENSCGRT00001011967.1"; class_code "j"; tss_id "TSS11120";
LT883667v1	Cufflinks	exon	112879945	112880089	.	-	.	gene_id "XLOC_008465"; transcript_id "TCONS_00015053"; exon_number "14"; gene_name "ENSCGRG00001010223.1"; oId "CUFF.7993.3"; nearest_ref "ENSCGRT00001011967.1"; class_code "j"; tss_id "TSS11120";
LT883667v1	Cufflinks	exon	112879945	112880089	.	-	.	gene_id "XLOC_008465"; transcript_id "TCONS_00015059"; exon_number "14"; gene_name "ENSCGRG00001010223.1"; oId "ENSCGRT00001011976.1"; nearest_ref "ENSCGRT00001011976.1"; class_code "="; tss_id "TSS11120"; p_id "P7494";
LT883667v1	Cufflinks	exon	112879945	112880089	.	-	.	gene_id "XLOC_008465"; transcript_id "TCONS_00015060"; exon_number "13"; gene_name "ENSCGRG00001010223.1"; oId "ENSCGRT00001011981.1"; nearest_ref "ENSCGRT00001011981.1"; class_code "="; tss_id "TSS11120"; p_id "P7495";
LT883667v1	Cufflinks	exon	112879945	112880089	.	-	.	gene_id "XLOC_008465"; transcript_id "TCONS_00015058"; exon_number "14"; gene_name "ENSCGRG00001010223.1"; oId "ENSCGRT00001011967.1"; nearest_ref "ENSCGRT00001011967.1"; class_code "="; tss_id "TSS11120"; p_id "P7496";
LT883667v1	Cufflinks	exon	112879945	112880089	.	-	.	gene_id "XLOC_008465"; transcript_id "TCONS_00015057"; exon_number "13"; gene_name "ENSCGRG00001010223.1"; oId "CUFF.7993.5"; nearest_ref "ENSCGRT00001011967.1"; class_code "j"; tss_id "TSS11120";
LT883667v1	Cufflinks	exon	112881550	112881724	.	-	.	gene_id "XLOC_008465"; transcript_id "TCONS_00015055"; exon_number "15"; gene_name "ENSCGRG00001010223.1"; oId "ENSCGRT00001011955.1"; nearest_ref "ENSCGRT00001011955.1"; class_code "="; tss_id "TSS11120"; p_id "P7493";
LT883667v1	Cufflinks	exon	112881550	112881724	.	-	.	gene_id "XLOC_008465"; transcript_id "TCONS_00015056"; exon_number "14"; gene_name "ENSCGRG00001010223.1"; oId "ENSCGRT00001011961.1"; nearest_ref "ENSCGRT00001011961.1"; class_code "="; tss_id "TSS11120"; p_id "P7497";
LT883667v1	Cufflinks	exon	112881550	112881724	.	-	.	gene_id "XLOC_008465"; transcript_id "TCONS_00015054"; exon_number "14"; gene_name "ENSCGRG00001010223.1"; oId "CUFF.7993.4"; nearest_ref "ENSCGRT00001011967.1"; class_code "j"; tss_id "TSS11120";
LT883667v1	Cufflinks	exon	112881550	112881724	.	-	.	gene_id "XLOC_008465"; transcript_id "TCONS_00015053"; exon_number "15"; gene_name "ENSCGRG00001010223.1"; oId "CUFF.7993.3"; nearest_ref "ENSCGRT00001011967.1"; class_code "j"; tss_id "TSS11120";
LT883667v1	Cufflinks	exon	112881550	112881724	.	-	.	gene_id "XLOC_008465"; transcript_id "TCONS_00015059"; exon_number "15"; gene_name "ENSCGRG00001010223.1"; oId "ENSCGRT00001011976.1"; nearest_ref "ENSCGRT00001011976.1"; class_code "="; tss_id "TSS11120"; p_id "P7494";
LT883667v1	Cufflinks	exon	112881550	112881724	.	-	.	gene_id "XLOC_008465"; transcript_id "TCONS_00015060"; exon_number "14"; gene_name "ENSCGRG00001010223.1"; oId "ENSCGRT00001011981.1"; nearest_ref "ENSCGRT00001011981.1"; class_code "="; tss_id "TSS11120"; p_id "P7495";
LT883667v1	Cufflinks	exon	112881550	112881724	.	-	.	gene_id "XLOC_008465"; transcript_id "TCONS_00015058"; exon_number "15"; gene_name "ENSCGRG00001010223.1"; oId "ENSCGRT00001011967.1"; nearest_ref "ENSCGRT00001011967.1"; class_code "="; tss_id "TSS11120"; p_id "P7496";
LT883667v1	Cufflinks	exon	112881550	112881724	.	-	.	gene_id "XLOC_008465"; transcript_id "TCONS_00015057"; exon_number "14"; gene_name "ENSCGRG00001010223.1"; oId "CUFF.7993.5"; nearest_ref "ENSCGRT00001011967.1"; class_code "j"; tss_id "TSS11120";
LT883667v1	Cufflinks	exon	112881795	112881916	.	-	.	gene_id "XLOC_008465"; transcript_id "TCONS_00015055"; exon_number "16"; gene_name "ENSCGRG00001010223.1"; oId "ENSCGRT00001011955.1"; nearest_ref "ENSCGRT00001011955.1"; class_code "="; tss_id "TSS11120"; p_id "P7493";
LT883667v1	Cufflinks	exon	112881795	112881916	.	-	.	gene_id "XLOC_008465"; transcript_id "TCONS_00015056"; exon_number "15"; gene_name "ENSCGRG00001010223.1"; oId "ENSCGRT00001011961.1"; nearest_ref "ENSCGRT00001011961.1"; class_code "="; tss_id "TSS11120"; p_id "P7497";
LT883667v1	Cufflinks	exon	112881795	112881916	.	-	.	gene_id "XLOC_008465"; transcript_id "TCONS_00015054"; exon_number "15"; gene_name "ENSCGRG00001010223.1"; oId "CUFF.7993.4"; nearest_ref "ENSCGRT00001011967.1"; class_code "j"; tss_id "TSS11120";
LT883667v1	Cufflinks	exon	112881795	112881916	.	-	.	gene_id "XLOC_008465"; transcript_id "TCONS_00015053"; exon_number "16"; gene_name "ENSCGRG00001010223.1"; oId "CUFF.7993.3"; nearest_ref "ENSCGRT00001011967.1"; class_code "j"; tss_id "TSS11120";
LT883667v1	Cufflinks	exon	112881795	112881916	.	-	.	gene_id "XLOC_008465"; transcript_id "TCONS_00015059"; exon_number "16"; gene_name "ENSCGRG00001010223.1"; oId "ENSCGRT00001011976.1"; nearest_ref "ENSCGRT00001011976.1"; class_code "="; tss_id "TSS11120"; p_id "P7494";
LT883667v1	Cufflinks	exon	112881795	112881916	.	-	.	gene_id "XLOC_008465"; transcript_id "TCONS_00015060"; exon_number "15"; gene_name "ENSCGRG00001010223.1"; oId "ENSCGRT00001011981.1"; nearest_ref "ENSCGRT00001011981.1"; class_code "="; tss_id "TSS11120"; p_id "P7495";
LT883667v1	Cufflinks	exon	112881795	112881916	.	-	.	gene_id "XLOC_008465"; transcript_id "TCONS_00015058"; exon_number "16"; gene_name "ENSCGRG00001010223.1"; oId "ENSCGRT00001011967.1"; nearest_ref "ENSCGRT00001011967.1"; class_code "="; tss_id "TSS11120"; p_id "P7496";
LT883667v1	Cufflinks	exon	112881795	112881916	.	-	.	gene_id "XLOC_008465"; transcript_id "TCONS_00015057"; exon_number "15"; gene_name "ENSCGRG00001010223.1"; oId "CUFF.7993.5"; nearest_ref "ENSCGRT00001011967.1"; class_code "j"; tss_id "TSS11120";
LT883667v1	Cufflinks	exon	112888685	112888695	.	+	.	gene_id "XLOC_007617"; transcript_id "TCONS_00013536"; exon_number "1"; gene_name "ENSCGRG00001012772.1"; oId "CUFF.7985.2"; nearest_ref "ENSCGRT00001015257.1"; class_code "o"; tss_id "TSS9997";
LT883667v1	Cufflinks	exon	112889040	112889140	.	-	.	gene_id "XLOC_008465"; transcript_id "TCONS_00015055"; exon_number "17"; gene_name "ENSCGRG00001010223.1"; oId "ENSCGRT00001011955.1"; nearest_ref "ENSCGRT00001011955.1"; class_code "="; tss_id "TSS11120"; p_id "P7493";
LT883667v1	Cufflinks	exon	112889040	112889140	.	-	.	gene_id "XLOC_008465"; transcript_id "TCONS_00015056"; exon_number "16"; gene_name "ENSCGRG00001010223.1"; oId "ENSCGRT00001011961.1"; nearest_ref "ENSCGRT00001011961.1"; class_code "="; tss_id "TSS11120"; p_id "P7497";
LT883667v1	Cufflinks	exon	112889040	112889140	.	-	.	gene_id "XLOC_008465"; transcript_id "TCONS_00015054"; exon_number "16"; gene_name "ENSCGRG00001010223.1"; oId "CUFF.7993.4"; nearest_ref "ENSCGRT00001011967.1"; class_code "j"; tss_id "TSS11120";
LT883667v1	Cufflinks	exon	112889040	112889140	.	-	.	gene_id "XLOC_008465"; transcript_id "TCONS_00015053"; exon_number "17"; gene_name "ENSCGRG00001010223.1"; oId "CUFF.7993.3"; nearest_ref "ENSCGRT00001011967.1"; class_code "j"; tss_id "TSS11120";
LT883667v1	Cufflinks	exon	112889040	112889140	.	-	.	gene_id "XLOC_008465"; transcript_id "TCONS_00015059"; exon_number "17"; gene_name "ENSCGRG00001010223.1"; oId "ENSCGRT00001011976.1"; nearest_ref "ENSCGRT00001011976.1"; class_code "="; tss_id "TSS11120"; p_id "P7494";
LT883667v1	Cufflinks	exon	112889040	112889140	.	-	.	gene_id "XLOC_008465"; transcript_id "TCONS_00015060"; exon_number "16"; gene_name "ENSCGRG00001010223.1"; oId "ENSCGRT00001011981.1"; nearest_ref "ENSCGRT00001011981.1"; class_code "="; tss_id "TSS11120"; p_id "P7495";
LT883667v1	Cufflinks	exon	112889040	112889140	.	-	.	gene_id "XLOC_008465"; transcript_id "TCONS_00015058"; exon_number "17"; gene_name "ENSCGRG00001010223.1"; oId "ENSCGRT00001011967.1"; nearest_ref "ENSCGRT00001011967.1"; class_code "="; tss_id "TSS11120"; p_id "P7496";
LT883667v1	Cufflinks	exon	112889040	112889140	.	-	.	gene_id "XLOC_008465"; transcript_id "TCONS_00015057"; exon_number "16"; gene_name "ENSCGRG00001010223.1"; oId "CUFF.7993.5"; nearest_ref "ENSCGRT00001011967.1"; class_code "j"; tss_id "TSS11120";
LT883667v1	Cufflinks	exon	112889942	112890004	.	-	.	gene_id "XLOC_008465"; transcript_id "TCONS_00015055"; exon_number "18"; gene_name "ENSCGRG00001010223.1"; oId "ENSCGRT00001011955.1"; nearest_ref "ENSCGRT00001011955.1"; class_code "="; tss_id "TSS11120"; p_id "P7493";
LT883667v1	Cufflinks	exon	112889942	112890004	.	-	.	gene_id "XLOC_008465"; transcript_id "TCONS_00015056"; exon_number "17"; gene_name "ENSCGRG00001010223.1"; oId "ENSCGRT00001011961.1"; nearest_ref "ENSCGRT00001011961.1"; class_code "="; tss_id "TSS11120"; p_id "P7497";
LT883667v1	Cufflinks	exon	112889942	112890004	.	-	.	gene_id "XLOC_008465"; transcript_id "TCONS_00015060"; exon_number "17"; gene_name "ENSCGRG00001010223.1"; oId "ENSCGRT00001011981.1"; nearest_ref "ENSCGRT00001011981.1"; class_code "="; tss_id "TSS11120"; p_id "P7495";
LT883667v1	Cufflinks	exon	112889942	112890004	.	-	.	gene_id "XLOC_008465"; transcript_id "TCONS_00015058"; exon_number "18"; gene_name "ENSCGRG00001010223.1"; oId "ENSCGRT00001011967.1"; nearest_ref "ENSCGRT00001011967.1"; class_code "="; tss_id "TSS11120"; p_id "P7496";
LT883667v1	Cufflinks	exon	112892181	112892357	.	-	.	gene_id "XLOC_008465"; transcript_id "TCONS_00015055"; exon_number "19"; gene_name "ENSCGRG00001010223.1"; oId "ENSCGRT00001011955.1"; nearest_ref "ENSCGRT00001011955.1"; class_code "="; tss_id "TSS11120"; p_id "P7493";
LT883667v1	Cufflinks	exon	112892181	112892357	.	-	.	gene_id "XLOC_008465"; transcript_id "TCONS_00015056"; exon_number "18"; gene_name "ENSCGRG00001010223.1"; oId "ENSCGRT00001011961.1"; nearest_ref "ENSCGRT00001011961.1"; class_code "="; tss_id "TSS11120"; p_id "P7497";
LT883667v1	Cufflinks	exon	112892181	112892357	.	-	.	gene_id "XLOC_008465"; transcript_id "TCONS_00015054"; exon_number "17"; gene_name "ENSCGRG00001010223.1"; oId "CUFF.7993.4"; nearest_ref "ENSCGRT00001011967.1"; class_code "j"; tss_id "TSS11120";
LT883667v1	Cufflinks	exon	112892181	112892357	.	-	.	gene_id "XLOC_008465"; transcript_id "TCONS_00015053"; exon_number "18"; gene_name "ENSCGRG00001010223.1"; oId "CUFF.7993.3"; nearest_ref "ENSCGRT00001011967.1"; class_code "j"; tss_id "TSS11120";
LT883667v1	Cufflinks	exon	112892181	112892357	.	-	.	gene_id "XLOC_008465"; transcript_id "TCONS_00015059"; exon_number "18"; gene_name "ENSCGRG00001010223.1"; oId "ENSCGRT00001011976.1"; nearest_ref "ENSCGRT00001011976.1"; class_code "="; tss_id "TSS11120"; p_id "P7494";
LT883667v1	Cufflinks	exon	112892181	112892357	.	-	.	gene_id "XLOC_008465"; transcript_id "TCONS_00015060"; exon_number "18"; gene_name "ENSCGRG00001010223.1"; oId "ENSCGRT00001011981.1"; nearest_ref "ENSCGRT00001011981.1"; class_code "="; tss_id "TSS11120"; p_id "P7495";
LT883667v1	Cufflinks	exon	112892181	112892357	.	-	.	gene_id "XLOC_008465"; transcript_id "TCONS_00015058"; exon_number "19"; gene_name "ENSCGRG00001010223.1"; oId "ENSCGRT00001011967.1"; nearest_ref "ENSCGRT00001011967.1"; class_code "="; tss_id "TSS11120"; p_id "P7496";
LT883667v1	Cufflinks	exon	112892181	112892357	.	-	.	gene_id "XLOC_008465"; transcript_id "TCONS_00015057"; exon_number "17"; gene_name "ENSCGRG00001010223.1"; oId "CUFF.7993.5"; nearest_ref "ENSCGRT00001011967.1"; class_code "j"; tss_id "TSS11120";
LT883667v1	Cufflinks	exon	112894578	112894712	.	-	.	gene_id "XLOC_008465"; transcript_id "TCONS_00015055"; exon_number "20"; gene_name "ENSCGRG00001010223.1"; oId "ENSCGRT00001011955.1"; nearest_ref "ENSCGRT00001011955.1"; class_code "="; tss_id "TSS11120"; p_id "P7493";
LT883667v1	Cufflinks	exon	112894578	112894712	.	-	.	gene_id "XLOC_008465"; transcript_id "TCONS_00015056"; exon_number "19"; gene_name "ENSCGRG00001010223.1"; oId "ENSCGRT00001011961.1"; nearest_ref "ENSCGRT00001011961.1"; class_code "="; tss_id "TSS11120"; p_id "P7497";
LT883667v1	Cufflinks	exon	112894578	112894712	.	-	.	gene_id "XLOC_008465"; transcript_id "TCONS_00015054"; exon_number "18"; gene_name "ENSCGRG00001010223.1"; oId "CUFF.7993.4"; nearest_ref "ENSCGRT00001011967.1"; class_code "j"; tss_id "TSS11120";
LT883667v1	Cufflinks	exon	112894578	112894712	.	-	.	gene_id "XLOC_008465"; transcript_id "TCONS_00015053"; exon_number "19"; gene_name "ENSCGRG00001010223.1"; oId "CUFF.7993.3"; nearest_ref "ENSCGRT00001011967.1"; class_code "j"; tss_id "TSS11120";
LT883667v1	Cufflinks	exon	112894578	112894712	.	-	.	gene_id "XLOC_008465"; transcript_id "TCONS_00015059"; exon_number "19"; gene_name "ENSCGRG00001010223.1"; oId "ENSCGRT00001011976.1"; nearest_ref "ENSCGRT00001011976.1"; class_code "="; tss_id "TSS11120"; p_id "P7494";
LT883667v1	Cufflinks	exon	112894578	112894712	.	-	.	gene_id "XLOC_008465"; transcript_id "TCONS_00015060"; exon_number "19"; gene_name "ENSCGRG00001010223.1"; oId "ENSCGRT00001011981.1"; nearest_ref "ENSCGRT00001011981.1"; class_code "="; tss_id "TSS11120"; p_id "P7495";
LT883667v1	Cufflinks	exon	112894578	112894712	.	-	.	gene_id "XLOC_008465"; transcript_id "TCONS_00015058"; exon_number "20"; gene_name "ENSCGRG00001010223.1"; oId "ENSCGRT00001011967.1"; nearest_ref "ENSCGRT00001011967.1"; class_code "="; tss_id "TSS11120"; p_id "P7496";
LT883667v1	Cufflinks	exon	112894578	112894712	.	-	.	gene_id "XLOC_008465"; transcript_id "TCONS_00015057"; exon_number "18"; gene_name "ENSCGRG00001010223.1"; oId "CUFF.7993.5"; nearest_ref "ENSCGRT00001011967.1"; class_code "j"; tss_id "TSS11120";
LT883667v1	Cufflinks	exon	112896079	112896336	.	-	.	gene_id "XLOC_008465"; transcript_id "TCONS_00015055"; exon_number "21"; gene_name "ENSCGRG00001010223.1"; oId "ENSCGRT00001011955.1"; nearest_ref "ENSCGRT00001011955.1"; class_code "="; tss_id "TSS11120"; p_id "P7493";
LT883667v1	Cufflinks	exon	112896079	112896336	.	-	.	gene_id "XLOC_008465"; transcript_id "TCONS_00015056"; exon_number "20"; gene_name "ENSCGRG00001010223.1"; oId "ENSCGRT00001011961.1"; nearest_ref "ENSCGRT00001011961.1"; class_code "="; tss_id "TSS11120"; p_id "P7497";
LT883667v1	Cufflinks	exon	112896079	112896336	.	-	.	gene_id "XLOC_008465"; transcript_id "TCONS_00015054"; exon_number "19"; gene_name "ENSCGRG00001010223.1"; oId "CUFF.7993.4"; nearest_ref "ENSCGRT00001011967.1"; class_code "j"; tss_id "TSS11120";
LT883667v1	Cufflinks	exon	112896079	112896336	.	-	.	gene_id "XLOC_008465"; transcript_id "TCONS_00015053"; exon_number "20"; gene_name "ENSCGRG00001010223.1"; oId "CUFF.7993.3"; nearest_ref "ENSCGRT00001011967.1"; class_code "j"; tss_id "TSS11120";
LT883667v1	Cufflinks	exon	112896079	112896336	.	-	.	gene_id "XLOC_008465"; transcript_id "TCONS_00015059"; exon_number "20"; gene_name "ENSCGRG00001010223.1"; oId "ENSCGRT00001011976.1"; nearest_ref "ENSCGRT00001011976.1"; class_code "="; tss_id "TSS11120"; p_id "P7494";
LT883667v1	Cufflinks	exon	112896079	112896336	.	-	.	gene_id "XLOC_008465"; transcript_id "TCONS_00015060"; exon_number "20"; gene_name "ENSCGRG00001010223.1"; oId "ENSCGRT00001011981.1"; nearest_ref "ENSCGRT00001011981.1"; class_code "="; tss_id "TSS11120"; p_id "P7495";
LT883667v1	Cufflinks	exon	112896079	112896336	.	-	.	gene_id "XLOC_008465"; transcript_id "TCONS_00015058"; exon_number "21"; gene_name "ENSCGRG00001010223.1"; oId "ENSCGRT00001011967.1"; nearest_ref "ENSCGRT00001011967.1"; class_code "="; tss_id "TSS11120"; p_id "P7496";
LT883667v1	Cufflinks	exon	112896079	112896336	.	-	.	gene_id "XLOC_008465"; transcript_id "TCONS_00015057"; exon_number "19"; gene_name "ENSCGRG00001010223.1"; oId "CUFF.7993.5"; nearest_ref "ENSCGRT00001011967.1"; class_code "j"; tss_id "TSS11120";
LT883667v1	Cufflinks	exon	112911826	112912068	.	+	.	gene_id "XLOC_007625"; transcript_id "TCONS_00013537"; exon_number "1"; gene_name "ENSCGRG00001012772.1"; oId "ENSCGRT00001015257.1"; nearest_ref "ENSCGRT00001015257.1"; class_code "="; tss_id "TSS10006"; p_id "P6636";
LT883667v1	Cufflinks	exon	112911826	112912068	.	+	.	gene_id "XLOC_007625"; transcript_id "TCONS_00013539"; exon_number "1"; gene_name "ENSCGRG00001012772.1"; oId "CUFF.7994.3"; nearest_ref "ENSCGRT00001015257.1"; class_code "j"; tss_id "TSS10006";
LT883667v1	Cufflinks	exon	112911826	112912068	.	+	.	gene_id "XLOC_007625"; transcript_id "TCONS_00013538"; exon_number "1"; gene_name "ENSCGRG00001012772.1"; oId "CUFF.7994.2"; nearest_ref "ENSCGRT00001015257.1"; class_code "j"; tss_id "TSS10006";
LT883667v1	Cufflinks	exon	112912533	112912641	.	+	.	gene_id "XLOC_007625"; transcript_id "TCONS_00013537"; exon_number "2"; gene_name "ENSCGRG00001012772.1"; oId "ENSCGRT00001015257.1"; nearest_ref "ENSCGRT00001015257.1"; class_code "="; tss_id "TSS10006"; p_id "P6636";
LT883667v1	Cufflinks	exon	112912533	112912641	.	+	.	gene_id "XLOC_007625"; transcript_id "TCONS_00013539"; exon_number "2"; gene_name "ENSCGRG00001012772.1"; oId "CUFF.7994.3"; nearest_ref "ENSCGRT00001015257.1"; class_code "j"; tss_id "TSS10006";
LT883667v1	Cufflinks	exon	112912533	112912641	.	+	.	gene_id "XLOC_007625"; transcript_id "TCONS_00013538"; exon_number "2"; gene_name "ENSCGRG00001012772.1"; oId "CUFF.7994.2"; nearest_ref "ENSCGRT00001015257.1"; class_code "j"; tss_id "TSS10006";
LT883667v1	Cufflinks	exon	112913285	112913400	.	+	.	gene_id "XLOC_007625"; transcript_id "TCONS_00013537"; exon_number "3"; gene_name "ENSCGRG00001012772.1"; oId "ENSCGRT00001015257.1"; nearest_ref "ENSCGRT00001015257.1"; class_code "="; tss_id "TSS10006"; p_id "P6636";
LT883667v1	Cufflinks	exon	112913285	112913400	.	+	.	gene_id "XLOC_007625"; transcript_id "TCONS_00013539"; exon_number "3"; gene_name "ENSCGRG00001012772.1"; oId "CUFF.7994.3"; nearest_ref "ENSCGRT00001015257.1"; class_code "j"; tss_id "TSS10006";
LT883667v1	Cufflinks	exon	112913285	112913400	.	+	.	gene_id "XLOC_007625"; transcript_id "TCONS_00013538"; exon_number "3"; gene_name "ENSCGRG00001012772.1"; oId "CUFF.7994.2"; nearest_ref "ENSCGRT00001015257.1"; class_code "j"; tss_id "TSS10006";
LT883667v1	Cufflinks	exon	112917092	112917246	.	+	.	gene_id "XLOC_007625"; transcript_id "TCONS_00013537"; exon_number "4"; gene_name "ENSCGRG00001012772.1"; oId "ENSCGRT00001015257.1"; nearest_ref "ENSCGRT00001015257.1"; class_code "="; tss_id "TSS10006"; p_id "P6636";
LT883667v1	Cufflinks	exon	112917092	112917188	.	+	.	gene_id "XLOC_007625"; transcript_id "TCONS_00013539"; exon_number "4"; gene_name "ENSCGRG00001012772.1"; oId "CUFF.7994.3"; nearest_ref "ENSCGRT00001015257.1"; class_code "j"; tss_id "TSS10006";
LT883667v1	Cufflinks	exon	112917092	112917246	.	+	.	gene_id "XLOC_007625"; transcript_id "TCONS_00013538"; exon_number "4"; gene_name "ENSCGRG00001012772.1"; oId "CUFF.7994.2"; nearest_ref "ENSCGRT00001015257.1"; class_code "j"; tss_id "TSS10006";
LT883667v1	Cufflinks	exon	112919215	112919324	.	+	.	gene_id "XLOC_007625"; transcript_id "TCONS_00013537"; exon_number "5"; gene_name "ENSCGRG00001012772.1"; oId "ENSCGRT00001015257.1"; nearest_ref "ENSCGRT00001015257.1"; class_code "="; tss_id "TSS10006"; p_id "P6636";
LT883667v1	Cufflinks	exon	112919215	112919324	.	+	.	gene_id "XLOC_007625"; transcript_id "TCONS_00013538"; exon_number "5"; gene_name "ENSCGRG00001012772.1"; oId "CUFF.7994.2"; nearest_ref "ENSCGRT00001015257.1"; class_code "j"; tss_id "TSS10006";
LT883667v1	Cufflinks	exon	112921173	112921358	.	+	.	gene_id "XLOC_007625"; transcript_id "TCONS_00013537"; exon_number "6"; gene_name "ENSCGRG00001012772.1"; oId "ENSCGRT00001015257.1"; nearest_ref "ENSCGRT00001015257.1"; class_code "="; tss_id "TSS10006"; p_id "P6636";
LT883667v1	Cufflinks	exon	112921173	112921358	.	+	.	gene_id "XLOC_007625"; transcript_id "TCONS_00013538"; exon_number "6"; gene_name "ENSCGRG00001012772.1"; oId "CUFF.7994.2"; nearest_ref "ENSCGRT00001015257.1"; class_code "j"; tss_id "TSS10006";
LT883667v1	Cufflinks	exon	112923184	112923332	.	+	.	gene_id "XLOC_007625"; transcript_id "TCONS_00013537"; exon_number "7"; gene_name "ENSCGRG00001012772.1"; oId "ENSCGRT00001015257.1"; nearest_ref "ENSCGRT00001015257.1"; class_code "="; tss_id "TSS10006"; p_id "P6636";
LT883667v1	Cufflinks	exon	112923184	112923332	.	+	.	gene_id "XLOC_007625"; transcript_id "TCONS_00013538"; exon_number "7"; gene_name "ENSCGRG00001012772.1"; oId "CUFF.7994.2"; nearest_ref "ENSCGRT00001015257.1"; class_code "j"; tss_id "TSS10006";
LT883667v1	Cufflinks	exon	112923633	112923821	.	+	.	gene_id "XLOC_007625"; transcript_id "TCONS_00013537"; exon_number "8"; gene_name "ENSCGRG00001012772.1"; oId "ENSCGRT00001015257.1"; nearest_ref "ENSCGRT00001015257.1"; class_code "="; tss_id "TSS10006"; p_id "P6636";
LT883667v1	Cufflinks	exon	112926015	112926205	.	+	.	gene_id "XLOC_007625"; transcript_id "TCONS_00013537"; exon_number "9"; gene_name "ENSCGRG00001012772.1"; oId "ENSCGRT00001015257.1"; nearest_ref "ENSCGRT00001015257.1"; class_code "="; tss_id "TSS10006"; p_id "P6636";
LT883667v1	Cufflinks	exon	112926548	112926668	.	+	.	gene_id "XLOC_007625"; transcript_id "TCONS_00013537"; exon_number "10"; gene_name "ENSCGRG00001012772.1"; oId "ENSCGRT00001015257.1"; nearest_ref "ENSCGRT00001015257.1"; class_code "="; tss_id "TSS10006"; p_id "P6636";
LT883667v1	Cufflinks	exon	112926883	112930761	.	-	.	gene_id "XLOC_008466"; transcript_id "TCONS_00015061"; exon_number "1"; gene_name "ENSCGRG00001009351.1"; oId "ENSCGRT00001010846.1"; nearest_ref "ENSCGRT00001010846.1"; class_code "="; tss_id "TSS11121"; p_id "P7498";
LT883667v1	Cufflinks	exon	112927270	112927467	.	+	.	gene_id "XLOC_007625"; transcript_id "TCONS_00013537"; exon_number "11"; gene_name "ENSCGRG00001012772.1"; oId "ENSCGRT00001015257.1"; nearest_ref "ENSCGRT00001015257.1"; class_code "="; tss_id "TSS10006"; p_id "P6636";
LT883667v1	Cufflinks	exon	112927551	112927682	.	+	.	gene_id "XLOC_007625"; transcript_id "TCONS_00013537"; exon_number "12"; gene_name "ENSCGRG00001012772.1"; oId "ENSCGRT00001015257.1"; nearest_ref "ENSCGRT00001015257.1"; class_code "="; tss_id "TSS10006"; p_id "P6636";
LT883667v1	Cufflinks	exon	112928473	112928676	.	+	.	gene_id "XLOC_007625"; transcript_id "TCONS_00013537"; exon_number "13"; gene_name "ENSCGRG00001012772.1"; oId "ENSCGRT00001015257.1"; nearest_ref "ENSCGRT00001015257.1"; class_code "="; tss_id "TSS10006"; p_id "P6636";
LT883667v1	Cufflinks	exon	112930060	112930639	.	+	.	gene_id "XLOC_007625"; transcript_id "TCONS_00013540"; exon_number "1"; gene_name "ENSCGRG00001009351.1"; oId "CUFF.7994.4"; nearest_ref "ENSCGRT00001010846.1"; class_code "x"; tss_id "TSS10007";
LT883667v1	Cufflinks	exon	112930273	112930763	.	+	.	gene_id "XLOC_007625"; transcript_id "TCONS_00013539"; exon_number "5"; gene_name "ENSCGRG00001012772.1"; oId "CUFF.7994.3"; nearest_ref "ENSCGRT00001015257.1"; class_code "j"; tss_id "TSS10006";
LT883667v1	Cufflinks	exon	112930280	112930763	.	+	.	gene_id "XLOC_007625"; transcript_id "TCONS_00013538"; exon_number "8"; gene_name "ENSCGRG00001012772.1"; oId "CUFF.7994.2"; nearest_ref "ENSCGRT00001015257.1"; class_code "j"; tss_id "TSS10006";
LT883667v1	Cufflinks	exon	112930902	112930972	.	-	.	gene_id "XLOC_008466"; transcript_id "TCONS_00015061"; exon_number "2"; gene_name "ENSCGRG00001009351.1"; oId "ENSCGRT00001010846.1"; nearest_ref "ENSCGRT00001010846.1"; class_code "="; tss_id "TSS11121"; p_id "P7498";
LT883667v1	Cufflinks	exon	112931371	112931435	.	-	.	gene_id "XLOC_008466"; transcript_id "TCONS_00015061"; exon_number "3"; gene_name "ENSCGRG00001009351.1"; oId "ENSCGRT00001010846.1"; nearest_ref "ENSCGRT00001010846.1"; class_code "="; tss_id "TSS11121"; p_id "P7498";
LT883667v1	Cufflinks	exon	112931576	112931732	.	-	.	gene_id "XLOC_008466"; transcript_id "TCONS_00015061"; exon_number "4"; gene_name "ENSCGRG00001009351.1"; oId "ENSCGRT00001010846.1"; nearest_ref "ENSCGRT00001010846.1"; class_code "="; tss_id "TSS11121"; p_id "P7498";
LT883667v1	Cufflinks	exon	112931820	112931938	.	-	.	gene_id "XLOC_008466"; transcript_id "TCONS_00015061"; exon_number "5"; gene_name "ENSCGRG00001009351.1"; oId "ENSCGRT00001010846.1"; nearest_ref "ENSCGRT00001010846.1"; class_code "="; tss_id "TSS11121"; p_id "P7498";
LT883667v1	Cufflinks	exon	112932367	112932427	.	-	.	gene_id "XLOC_008466"; transcript_id "TCONS_00015061"; exon_number "6"; gene_name "ENSCGRG00001009351.1"; oId "ENSCGRT00001010846.1"; nearest_ref "ENSCGRT00001010846.1"; class_code "="; tss_id "TSS11121"; p_id "P7498";
LT883667v1	Cufflinks	exon	112932571	112932737	.	-	.	gene_id "XLOC_008466"; transcript_id "TCONS_00015061"; exon_number "7"; gene_name "ENSCGRG00001009351.1"; oId "ENSCGRT00001010846.1"; nearest_ref "ENSCGRT00001010846.1"; class_code "="; tss_id "TSS11121"; p_id "P7498";
LT883667v1	Cufflinks	exon	112932679	112932697	.	+	.	gene_id "XLOC_007625"; transcript_id "TCONS_00013540"; exon_number "2"; gene_name "ENSCGRG00001009351.1"; oId "CUFF.7994.4"; nearest_ref "ENSCGRT00001010846.1"; class_code "x"; tss_id "TSS10007";
LT883667v1	Cufflinks	exon	112932844	112932925	.	-	.	gene_id "XLOC_008466"; transcript_id "TCONS_00015061"; exon_number "8"; gene_name "ENSCGRG00001009351.1"; oId "ENSCGRT00001010846.1"; nearest_ref "ENSCGRT00001010846.1"; class_code "="; tss_id "TSS11121"; p_id "P7498";
LT883667v1	Cufflinks	exon	112933000	112933135	.	-	.	gene_id "XLOC_008466"; transcript_id "TCONS_00015061"; exon_number "9"; gene_name "ENSCGRG00001009351.1"; oId "ENSCGRT00001010846.1"; nearest_ref "ENSCGRT00001010846.1"; class_code "="; tss_id "TSS11121"; p_id "P7498";
LT883667v1	Cufflinks	exon	112933695	112933858	.	-	.	gene_id "XLOC_008466"; transcript_id "TCONS_00015061"; exon_number "10"; gene_name "ENSCGRG00001009351.1"; oId "ENSCGRT00001010846.1"; nearest_ref "ENSCGRT00001010846.1"; class_code "="; tss_id "TSS11121"; p_id "P7498";
LT883667v1	Cufflinks	exon	112933950	112934089	.	-	.	gene_id "XLOC_008466"; transcript_id "TCONS_00015061"; exon_number "11"; gene_name "ENSCGRG00001009351.1"; oId "ENSCGRT00001010846.1"; nearest_ref "ENSCGRT00001010846.1"; class_code "="; tss_id "TSS11121"; p_id "P7498";
LT883667v1	Cufflinks	exon	112934165	112934278	.	-	.	gene_id "XLOC_008466"; transcript_id "TCONS_00015061"; exon_number "12"; gene_name "ENSCGRG00001009351.1"; oId "ENSCGRT00001010846.1"; nearest_ref "ENSCGRT00001010846.1"; class_code "="; tss_id "TSS11121"; p_id "P7498";
LT883667v1	Cufflinks	exon	112934367	112934463	.	-	.	gene_id "XLOC_008466"; transcript_id "TCONS_00015061"; exon_number "13"; gene_name "ENSCGRG00001009351.1"; oId "ENSCGRT00001010846.1"; nearest_ref "ENSCGRT00001010846.1"; class_code "="; tss_id "TSS11121"; p_id "P7498";
LT883667v1	Cufflinks	exon	112941914	112942496	.	-	.	gene_id "XLOC_008467"; transcript_id "TCONS_00015062"; exon_number "1"; gene_name "ENSCGRG00001011921.1"; oId "CUFF.7999.3"; nearest_ref "ENSCGRT00001014131.1"; class_code "j"; tss_id "TSS11122";
LT883667v1	Cufflinks	exon	112941914	112942438	.	-	.	gene_id "XLOC_008467"; transcript_id "TCONS_00015063"; exon_number "1"; gene_name "ENSCGRG00001011921.1"; oId "CUFF.7999.1"; nearest_ref "ENSCGRT00001014131.1"; class_code "j"; tss_id "TSS11122";
LT883667v1	Cufflinks	exon	112941914	112942298	.	-	.	gene_id "XLOC_008467"; transcript_id "TCONS_00015064"; exon_number "1"; gene_name "ENSCGRG00001016826.1"; oId "CUFF.7999.2"; nearest_ref "ENSCGRT00001020775.1"; class_code "j"; tss_id "TSS11123";
LT883667v1	Cufflinks	exon	112942404	112942496	.	-	.	gene_id "XLOC_008467"; transcript_id "TCONS_00015065"; exon_number "1"; gene_name "ENSCGRG00001011921.1"; oId "ENSCGRT00001014131.1"; nearest_ref "ENSCGRT00001014131.1"; class_code "="; tss_id "TSS11122"; p_id "P7500";
LT883667v1	Cufflinks	exon	112943035	112943101	.	-	.	gene_id "XLOC_008467"; transcript_id "TCONS_00015065"; exon_number "2"; gene_name "ENSCGRG00001011921.1"; oId "ENSCGRT00001014131.1"; nearest_ref "ENSCGRT00001014131.1"; class_code "="; tss_id "TSS11122"; p_id "P7500";
LT883667v1	Cufflinks	exon	112943685	112943870	.	-	.	gene_id "XLOC_008467"; transcript_id "TCONS_00015062"; exon_number "2"; gene_name "ENSCGRG00001011921.1"; oId "CUFF.7999.3"; nearest_ref "ENSCGRT00001014131.1"; class_code "j"; tss_id "TSS11122";
LT883667v1	Cufflinks	exon	112943685	112943870	.	-	.	gene_id "XLOC_008467"; transcript_id "TCONS_00015065"; exon_number "3"; gene_name "ENSCGRG00001011921.1"; oId "ENSCGRT00001014131.1"; nearest_ref "ENSCGRT00001014131.1"; class_code "="; tss_id "TSS11122"; p_id "P7500";
LT883667v1	Cufflinks	exon	112943798	112943870	.	-	.	gene_id "XLOC_008467"; transcript_id "TCONS_00015063"; exon_number "2"; gene_name "ENSCGRG00001011921.1"; oId "CUFF.7999.1"; nearest_ref "ENSCGRT00001014131.1"; class_code "j"; tss_id "TSS11122";
LT883667v1	Cufflinks	exon	112944358	112944498	.	-	.	gene_id "XLOC_008467"; transcript_id "TCONS_00015062"; exon_number "3"; gene_name "ENSCGRG00001011921.1"; oId "CUFF.7999.3"; nearest_ref "ENSCGRT00001014131.1"; class_code "j"; tss_id "TSS11122";
LT883667v1	Cufflinks	exon	112944358	112944498	.	-	.	gene_id "XLOC_008467"; transcript_id "TCONS_00015063"; exon_number "3"; gene_name "ENSCGRG00001011921.1"; oId "CUFF.7999.1"; nearest_ref "ENSCGRT00001014131.1"; class_code "j"; tss_id "TSS11122";
LT883667v1	Cufflinks	exon	112944358	112944498	.	-	.	gene_id "XLOC_008467"; transcript_id "TCONS_00015065"; exon_number "4"; gene_name "ENSCGRG00001011921.1"; oId "ENSCGRT00001014131.1"; nearest_ref "ENSCGRT00001014131.1"; class_code "="; tss_id "TSS11122"; p_id "P7500";
LT883667v1	Cufflinks	exon	112944900	112945093	.	-	.	gene_id "XLOC_008467"; transcript_id "TCONS_00015062"; exon_number "4"; gene_name "ENSCGRG00001011921.1"; oId "CUFF.7999.3"; nearest_ref "ENSCGRT00001014131.1"; class_code "j"; tss_id "TSS11122";
LT883667v1	Cufflinks	exon	112944900	112945093	.	-	.	gene_id "XLOC_008467"; transcript_id "TCONS_00015063"; exon_number "4"; gene_name "ENSCGRG00001011921.1"; oId "CUFF.7999.1"; nearest_ref "ENSCGRT00001014131.1"; class_code "j"; tss_id "TSS11122";
LT883667v1	Cufflinks	exon	112944900	112945093	.	-	.	gene_id "XLOC_008467"; transcript_id "TCONS_00015065"; exon_number "5"; gene_name "ENSCGRG00001011921.1"; oId "ENSCGRT00001014131.1"; nearest_ref "ENSCGRT00001014131.1"; class_code "="; tss_id "TSS11122"; p_id "P7500";
LT883667v1	Cufflinks	exon	112945205	112945377	.	-	.	gene_id "XLOC_008467"; transcript_id "TCONS_00015062"; exon_number "5"; gene_name "ENSCGRG00001011921.1"; oId "CUFF.7999.3"; nearest_ref "ENSCGRT00001014131.1"; class_code "j"; tss_id "TSS11122";
LT883667v1	Cufflinks	exon	112945205	112945377	.	-	.	gene_id "XLOC_008467"; transcript_id "TCONS_00015063"; exon_number "5"; gene_name "ENSCGRG00001011921.1"; oId "CUFF.7999.1"; nearest_ref "ENSCGRT00001014131.1"; class_code "j"; tss_id "TSS11122";
LT883667v1	Cufflinks	exon	112945205	112945377	.	-	.	gene_id "XLOC_008467"; transcript_id "TCONS_00015065"; exon_number "6"; gene_name "ENSCGRG00001011921.1"; oId "ENSCGRT00001014131.1"; nearest_ref "ENSCGRT00001014131.1"; class_code "="; tss_id "TSS11122"; p_id "P7500";
LT883667v1	Cufflinks	exon	112945634	112945809	.	-	.	gene_id "XLOC_008467"; transcript_id "TCONS_00015062"; exon_number "6"; gene_name "ENSCGRG00001011921.1"; oId "CUFF.7999.3"; nearest_ref "ENSCGRT00001014131.1"; class_code "j"; tss_id "TSS11122";
LT883667v1	Cufflinks	exon	112945634	112945809	.	-	.	gene_id "XLOC_008467"; transcript_id "TCONS_00015063"; exon_number "6"; gene_name "ENSCGRG00001011921.1"; oId "CUFF.7999.1"; nearest_ref "ENSCGRT00001014131.1"; class_code "j"; tss_id "TSS11122";
LT883667v1	Cufflinks	exon	112945634	112945809	.	-	.	gene_id "XLOC_008467"; transcript_id "TCONS_00015065"; exon_number "7"; gene_name "ENSCGRG00001011921.1"; oId "ENSCGRT00001014131.1"; nearest_ref "ENSCGRT00001014131.1"; class_code "="; tss_id "TSS11122"; p_id "P7500";
LT883667v1	Cufflinks	exon	112946017	112946221	.	-	.	gene_id "XLOC_008467"; transcript_id "TCONS_00015062"; exon_number "7"; gene_name "ENSCGRG00001011921.1"; oId "CUFF.7999.3"; nearest_ref "ENSCGRT00001014131.1"; class_code "j"; tss_id "TSS11122";
LT883667v1	Cufflinks	exon	112946017	112946221	.	-	.	gene_id "XLOC_008467"; transcript_id "TCONS_00015063"; exon_number "7"; gene_name "ENSCGRG00001011921.1"; oId "CUFF.7999.1"; nearest_ref "ENSCGRT00001014131.1"; class_code "j"; tss_id "TSS11122";
LT883667v1	Cufflinks	exon	112946017	112946221	.	-	.	gene_id "XLOC_008467"; transcript_id "TCONS_00015065"; exon_number "8"; gene_name "ENSCGRG00001011921.1"; oId "ENSCGRT00001014131.1"; nearest_ref "ENSCGRT00001014131.1"; class_code "="; tss_id "TSS11122"; p_id "P7500";
LT883667v1	Cufflinks	exon	112946453	112946741	.	-	.	gene_id "XLOC_008467"; transcript_id "TCONS_00015062"; exon_number "8"; gene_name "ENSCGRG00001011921.1"; oId "CUFF.7999.3"; nearest_ref "ENSCGRT00001014131.1"; class_code "j"; tss_id "TSS11122";
LT883667v1	Cufflinks	exon	112946453	112946752	.	-	.	gene_id "XLOC_008467"; transcript_id "TCONS_00015063"; exon_number "8"; gene_name "ENSCGRG00001011921.1"; oId "CUFF.7999.1"; nearest_ref "ENSCGRT00001014131.1"; class_code "j"; tss_id "TSS11122";
LT883667v1	Cufflinks	exon	112946453	112946741	.	-	.	gene_id "XLOC_008467"; transcript_id "TCONS_00015065"; exon_number "9"; gene_name "ENSCGRG00001011921.1"; oId "ENSCGRT00001014131.1"; nearest_ref "ENSCGRT00001014131.1"; class_code "="; tss_id "TSS11122"; p_id "P7500";
LT883667v1	Cufflinks	exon	112950608	112951171	.	+	.	gene_id "XLOC_007617"; transcript_id "TCONS_00013542"; exon_number "1"; gene_name "ENSCGRG00001017804.1"; oId "ENSCGRT00001022139.1"; nearest_ref "ENSCGRT00001022139.1"; class_code "="; tss_id "TSS9998"; p_id "P6627";
LT883667v1	Cufflinks	exon	112950608	112951175	.	+	.	gene_id "XLOC_007617"; transcript_id "TCONS_00013541"; exon_number "1"; gene_name "ENSCGRG00001017804.1"; oId "ENSCGRT00001022130.1"; nearest_ref "ENSCGRT00001022130.1"; class_code "="; tss_id "TSS9998"; p_id "P6626";
LT883667v1	Cufflinks	exon	112950608	112951175	.	+	.	gene_id "XLOC_007617"; transcript_id "TCONS_00013544"; exon_number "1"; gene_name "ENSCGRG00001017804.1"; oId "CUFF.7985.4"; nearest_ref "ENSCGRT00001022139.1"; class_code "j"; tss_id "TSS9998";
LT883667v1	Cufflinks	exon	112950608	112951175	.	+	.	gene_id "XLOC_007617"; transcript_id "TCONS_00013543"; exon_number "1"; gene_name "ENSCGRG00001017804.1"; oId "CUFF.7985.3"; nearest_ref "ENSCGRT00001022139.1"; class_code "j"; tss_id "TSS9998";
LT883667v1	Cufflinks	exon	112951608	112951673	.	+	.	gene_id "XLOC_007617"; transcript_id "TCONS_00013542"; exon_number "2"; gene_name "ENSCGRG00001017804.1"; oId "ENSCGRT00001022139.1"; nearest_ref "ENSCGRT00001022139.1"; class_code "="; tss_id "TSS9998"; p_id "P6627";
LT883667v1	Cufflinks	exon	112953478	112953590	.	+	.	gene_id "XLOC_007617"; transcript_id "TCONS_00013541"; exon_number "2"; gene_name "ENSCGRG00001017804.1"; oId "ENSCGRT00001022130.1"; nearest_ref "ENSCGRT00001022130.1"; class_code "="; tss_id "TSS9998"; p_id "P6626";
LT883667v1	Cufflinks	exon	112953478	112953590	.	+	.	gene_id "XLOC_007617"; transcript_id "TCONS_00013544"; exon_number "2"; gene_name "ENSCGRG00001017804.1"; oId "CUFF.7985.4"; nearest_ref "ENSCGRT00001022139.1"; class_code "j"; tss_id "TSS9998";
LT883667v1	Cufflinks	exon	112953478	112953590	.	+	.	gene_id "XLOC_007617"; transcript_id "TCONS_00013543"; exon_number "2"; gene_name "ENSCGRG00001017804.1"; oId "CUFF.7985.3"; nearest_ref "ENSCGRT00001022139.1"; class_code "j"; tss_id "TSS9998";
LT883667v1	Cufflinks	exon	112953495	112953590	.	+	.	gene_id "XLOC_007617"; transcript_id "TCONS_00013542"; exon_number "3"; gene_name "ENSCGRG00001017804.1"; oId "ENSCGRT00001022139.1"; nearest_ref "ENSCGRT00001022139.1"; class_code "="; tss_id "TSS9998"; p_id "P6627";
LT883667v1	Cufflinks	exon	112954163	112954309	.	+	.	gene_id "XLOC_007617"; transcript_id "TCONS_00013542"; exon_number "4"; gene_name "ENSCGRG00001017804.1"; oId "ENSCGRT00001022139.1"; nearest_ref "ENSCGRT00001022139.1"; class_code "="; tss_id "TSS9998"; p_id "P6627";
LT883667v1	Cufflinks	exon	112954163	112954371	.	+	.	gene_id "XLOC_007617"; transcript_id "TCONS_00013541"; exon_number "3"; gene_name "ENSCGRG00001017804.1"; oId "ENSCGRT00001022130.1"; nearest_ref "ENSCGRT00001022130.1"; class_code "="; tss_id "TSS9998"; p_id "P6626";
LT883667v1	Cufflinks	exon	112954163	112954309	.	+	.	gene_id "XLOC_007617"; transcript_id "TCONS_00013544"; exon_number "3"; gene_name "ENSCGRG00001017804.1"; oId "CUFF.7985.4"; nearest_ref "ENSCGRT00001022139.1"; class_code "j"; tss_id "TSS9998";
LT883667v1	Cufflinks	exon	112954163	112954371	.	+	.	gene_id "XLOC_007617"; transcript_id "TCONS_00013543"; exon_number "3"; gene_name "ENSCGRG00001017804.1"; oId "CUFF.7985.3"; nearest_ref "ENSCGRT00001022139.1"; class_code "j"; tss_id "TSS9998";
LT883667v1	Cufflinks	exon	112954442	112954549	.	+	.	gene_id "XLOC_007617"; transcript_id "TCONS_00013542"; exon_number "5"; gene_name "ENSCGRG00001017804.1"; oId "ENSCGRT00001022139.1"; nearest_ref "ENSCGRT00001022139.1"; class_code "="; tss_id "TSS9998"; p_id "P6627";
LT883667v1	Cufflinks	exon	112954442	112954549	.	+	.	gene_id "XLOC_007617"; transcript_id "TCONS_00013544"; exon_number "4"; gene_name "ENSCGRG00001017804.1"; oId "CUFF.7985.4"; nearest_ref "ENSCGRT00001022139.1"; class_code "j"; tss_id "TSS9998";
LT883667v1	Cufflinks	exon	112954551	112954600	.	+	.	gene_id "XLOC_007617"; transcript_id "TCONS_00013541"; exon_number "4"; gene_name "ENSCGRG00001017804.1"; oId "ENSCGRT00001022130.1"; nearest_ref "ENSCGRT00001022130.1"; class_code "="; tss_id "TSS9998"; p_id "P6626";
LT883667v1	Cufflinks	exon	112954551	112954600	.	+	.	gene_id "XLOC_007617"; transcript_id "TCONS_00013543"; exon_number "4"; gene_name "ENSCGRG00001017804.1"; oId "CUFF.7985.3"; nearest_ref "ENSCGRT00001022139.1"; class_code "j"; tss_id "TSS9998";
LT883667v1	Cufflinks	exon	112954638	112954748	.	+	.	gene_id "XLOC_007617"; transcript_id "TCONS_00013542"; exon_number "6"; gene_name "ENSCGRG00001017804.1"; oId "ENSCGRT00001022139.1"; nearest_ref "ENSCGRT00001022139.1"; class_code "="; tss_id "TSS9998"; p_id "P6627";
LT883667v1	Cufflinks	exon	112954638	112954954	.	+	.	gene_id "XLOC_007617"; transcript_id "TCONS_00013541"; exon_number "5"; gene_name "ENSCGRG00001017804.1"; oId "ENSCGRT00001022130.1"; nearest_ref "ENSCGRT00001022130.1"; class_code "="; tss_id "TSS9998"; p_id "P6626";
LT883667v1	Cufflinks	exon	112954638	112954748	.	+	.	gene_id "XLOC_007617"; transcript_id "TCONS_00013544"; exon_number "5"; gene_name "ENSCGRG00001017804.1"; oId "CUFF.7985.4"; nearest_ref "ENSCGRT00001022139.1"; class_code "j"; tss_id "TSS9998";
LT883667v1	Cufflinks	exon	112954638	112954748	.	+	.	gene_id "XLOC_007617"; transcript_id "TCONS_00013543"; exon_number "5"; gene_name "ENSCGRG00001017804.1"; oId "CUFF.7985.3"; nearest_ref "ENSCGRT00001022139.1"; class_code "j"; tss_id "TSS9998";
LT883667v1	Cufflinks	exon	112954826	112954954	.	+	.	gene_id "XLOC_007617"; transcript_id "TCONS_00013542"; exon_number "7"; gene_name "ENSCGRG00001017804.1"; oId "ENSCGRT00001022139.1"; nearest_ref "ENSCGRT00001022139.1"; class_code "="; tss_id "TSS9998"; p_id "P6627";
LT883667v1	Cufflinks	exon	112954826	112955845	.	+	.	gene_id "XLOC_007617"; transcript_id "TCONS_00013544"; exon_number "6"; gene_name "ENSCGRG00001017804.1"; oId "CUFF.7985.4"; nearest_ref "ENSCGRT00001022139.1"; class_code "j"; tss_id "TSS9998";
LT883667v1	Cufflinks	exon	112954826	112955845	.	+	.	gene_id "XLOC_007617"; transcript_id "TCONS_00013543"; exon_number "6"; gene_name "ENSCGRG00001017804.1"; oId "CUFF.7985.3"; nearest_ref "ENSCGRT00001022139.1"; class_code "j"; tss_id "TSS9998";
LT883667v1	Cufflinks	exon	112955033	112955845	.	+	.	gene_id "XLOC_007617"; transcript_id "TCONS_00013536"; exon_number "2"; gene_name "ENSCGRG00001012772.1"; oId "CUFF.7985.2"; nearest_ref "ENSCGRT00001015257.1"; class_code "o"; tss_id "TSS9997";
LT883667v1	Cufflinks	exon	112955190	112955845	.	+	.	gene_id "XLOC_007617"; transcript_id "TCONS_00013524"; exon_number "2"; gene_name "ENSCGRG00001019671.1"; oId "CUFF.7985.1"; nearest_ref "ENSCGRT00001024803.1"; class_code "o"; tss_id "TSS9996";
LT883667v1	Cufflinks	exon	112978735	112978851	.	+	.	gene_id "XLOC_007626"; transcript_id "TCONS_00013545"; exon_number "1"; gene_name "ENSCGRG00001016211.1"; oId "ENSCGRT00001019904.1"; nearest_ref "ENSCGRT00001019904.1"; class_code "="; tss_id "TSS10008"; p_id "P6637";
LT883667v1	Cufflinks	exon	112980196	112980313	.	+	.	gene_id "XLOC_007626"; transcript_id "TCONS_00013545"; exon_number "2"; gene_name "ENSCGRG00001016211.1"; oId "ENSCGRT00001019904.1"; nearest_ref "ENSCGRT00001019904.1"; class_code "="; tss_id "TSS10008"; p_id "P6637";
LT883667v1	Cufflinks	exon	112980878	112981028	.	+	.	gene_id "XLOC_007626"; transcript_id "TCONS_00013545"; exon_number "3"; gene_name "ENSCGRG00001016211.1"; oId "ENSCGRT00001019904.1"; nearest_ref "ENSCGRT00001019904.1"; class_code "="; tss_id "TSS10008"; p_id "P6637";
LT883667v1	Cufflinks	exon	112981156	112981315	.	+	.	gene_id "XLOC_007626"; transcript_id "TCONS_00013545"; exon_number "4"; gene_name "ENSCGRG00001016211.1"; oId "ENSCGRT00001019904.1"; nearest_ref "ENSCGRT00001019904.1"; class_code "="; tss_id "TSS10008"; p_id "P6637";
LT883667v1	Cufflinks	exon	112981401	112981628	.	+	.	gene_id "XLOC_007626"; transcript_id "TCONS_00013545"; exon_number "5"; gene_name "ENSCGRG00001016211.1"; oId "ENSCGRT00001019904.1"; nearest_ref "ENSCGRT00001019904.1"; class_code "="; tss_id "TSS10008"; p_id "P6637";
LT883667v1	Cufflinks	exon	112982127	112982381	.	+	.	gene_id "XLOC_007626"; transcript_id "TCONS_00013545"; exon_number "6"; gene_name "ENSCGRG00001016211.1"; oId "ENSCGRT00001019904.1"; nearest_ref "ENSCGRT00001019904.1"; class_code "="; tss_id "TSS10008"; p_id "P6637";
LT883667v1	Cufflinks	exon	112982463	112982582	.	+	.	gene_id "XLOC_007626"; transcript_id "TCONS_00013545"; exon_number "7"; gene_name "ENSCGRG00001016211.1"; oId "ENSCGRT00001019904.1"; nearest_ref "ENSCGRT00001019904.1"; class_code "="; tss_id "TSS10008"; p_id "P6637";
LT883667v1	Cufflinks	exon	112983365	112983499	.	+	.	gene_id "XLOC_007626"; transcript_id "TCONS_00013545"; exon_number "8"; gene_name "ENSCGRG00001016211.1"; oId "ENSCGRT00001019904.1"; nearest_ref "ENSCGRT00001019904.1"; class_code "="; tss_id "TSS10008"; p_id "P6637";
LT883667v1	Cufflinks	exon	112983570	112983773	.	+	.	gene_id "XLOC_007626"; transcript_id "TCONS_00013545"; exon_number "9"; gene_name "ENSCGRG00001016211.1"; oId "ENSCGRT00001019904.1"; nearest_ref "ENSCGRT00001019904.1"; class_code "="; tss_id "TSS10008"; p_id "P6637";
LT883667v1	Cufflinks	exon	112986374	112986485	.	+	.	gene_id "XLOC_007627"; transcript_id "TCONS_00013547"; exon_number "1"; gene_name "ENSCGRG00001017154.1"; oId "ENSCGRT00001021244.1"; nearest_ref "ENSCGRT00001021244.1"; class_code "="; tss_id "TSS10009"; p_id "P6639";
LT883667v1	Cufflinks	exon	112986374	112986485	.	+	.	gene_id "XLOC_007627"; transcript_id "TCONS_00013546"; exon_number "1"; gene_name "ENSCGRG00001017154.1"; oId "ENSCGRT00001021241.1"; nearest_ref "ENSCGRT00001021241.1"; class_code "="; tss_id "TSS10009"; p_id "P6638";
LT883667v1	Cufflinks	exon	112986374	112986485	.	+	.	gene_id "XLOC_007627"; transcript_id "TCONS_00013548"; exon_number "1"; gene_name "ENSCGRG00001017154.1"; oId "CUFF.8005.3"; nearest_ref "ENSCGRT00001021244.1"; class_code "j"; tss_id "TSS10009";
LT883667v1	Cufflinks	exon	112989260	112989416	.	+	.	gene_id "XLOC_007627"; transcript_id "TCONS_00013547"; exon_number "2"; gene_name "ENSCGRG00001017154.1"; oId "ENSCGRT00001021244.1"; nearest_ref "ENSCGRT00001021244.1"; class_code "="; tss_id "TSS10009"; p_id "P6639";
LT883667v1	Cufflinks	exon	112989260	112989406	.	+	.	gene_id "XLOC_007627"; transcript_id "TCONS_00013546"; exon_number "2"; gene_name "ENSCGRG00001017154.1"; oId "ENSCGRT00001021241.1"; nearest_ref "ENSCGRT00001021241.1"; class_code "="; tss_id "TSS10009"; p_id "P6638";
LT883667v1	Cufflinks	exon	112989260	112989406	.	+	.	gene_id "XLOC_007627"; transcript_id "TCONS_00013548"; exon_number "2"; gene_name "ENSCGRG00001017154.1"; oId "CUFF.8005.3"; nearest_ref "ENSCGRT00001021244.1"; class_code "j"; tss_id "TSS10009";
LT883667v1	Cufflinks	exon	112990384	112990435	.	+	.	gene_id "XLOC_007627"; transcript_id "TCONS_00013547"; exon_number "3"; gene_name "ENSCGRG00001017154.1"; oId "ENSCGRT00001021244.1"; nearest_ref "ENSCGRT00001021244.1"; class_code "="; tss_id "TSS10009"; p_id "P6639";
LT883667v1	Cufflinks	exon	112990492	112990632	.	+	.	gene_id "XLOC_007627"; transcript_id "TCONS_00013546"; exon_number "3"; gene_name "ENSCGRG00001017154.1"; oId "ENSCGRT00001021241.1"; nearest_ref "ENSCGRT00001021241.1"; class_code "="; tss_id "TSS10009"; p_id "P6638";
LT883667v1	Cufflinks	exon	112990492	112990632	.	+	.	gene_id "XLOC_007627"; transcript_id "TCONS_00013548"; exon_number "3"; gene_name "ENSCGRG00001017154.1"; oId "CUFF.8005.3"; nearest_ref "ENSCGRT00001021244.1"; class_code "j"; tss_id "TSS10009";
LT883667v1	Cufflinks	exon	112990545	112990632	.	+	.	gene_id "XLOC_007627"; transcript_id "TCONS_00013547"; exon_number "4"; gene_name "ENSCGRG00001017154.1"; oId "ENSCGRT00001021244.1"; nearest_ref "ENSCGRT00001021244.1"; class_code "="; tss_id "TSS10009"; p_id "P6639";
LT883667v1	Cufflinks	exon	112990741	112990911	.	+	.	gene_id "XLOC_007627"; transcript_id "TCONS_00013547"; exon_number "5"; gene_name "ENSCGRG00001017154.1"; oId "ENSCGRT00001021244.1"; nearest_ref "ENSCGRT00001021244.1"; class_code "="; tss_id "TSS10009"; p_id "P6639";
LT883667v1	Cufflinks	exon	112990741	112990911	.	+	.	gene_id "XLOC_007627"; transcript_id "TCONS_00013546"; exon_number "4"; gene_name "ENSCGRG00001017154.1"; oId "ENSCGRT00001021241.1"; nearest_ref "ENSCGRT00001021241.1"; class_code "="; tss_id "TSS10009"; p_id "P6638";
LT883667v1	Cufflinks	exon	112990741	112990911	.	+	.	gene_id "XLOC_007627"; transcript_id "TCONS_00013548"; exon_number "4"; gene_name "ENSCGRG00001017154.1"; oId "CUFF.8005.3"; nearest_ref "ENSCGRT00001021244.1"; class_code "j"; tss_id "TSS10009";
LT883667v1	Cufflinks	exon	112991042	112991108	.	+	.	gene_id "XLOC_007627"; transcript_id "TCONS_00013547"; exon_number "6"; gene_name "ENSCGRG00001017154.1"; oId "ENSCGRT00001021244.1"; nearest_ref "ENSCGRT00001021244.1"; class_code "="; tss_id "TSS10009"; p_id "P6639";
LT883667v1	Cufflinks	exon	112991042	112991108	.	+	.	gene_id "XLOC_007627"; transcript_id "TCONS_00013546"; exon_number "5"; gene_name "ENSCGRG00001017154.1"; oId "ENSCGRT00001021241.1"; nearest_ref "ENSCGRT00001021241.1"; class_code "="; tss_id "TSS10009"; p_id "P6638";
LT883667v1	Cufflinks	exon	112991042	112991108	.	+	.	gene_id "XLOC_007627"; transcript_id "TCONS_00013548"; exon_number "5"; gene_name "ENSCGRG00001017154.1"; oId "CUFF.8005.3"; nearest_ref "ENSCGRT00001021244.1"; class_code "j"; tss_id "TSS10009";
LT883667v1	Cufflinks	exon	112991188	112991279	.	+	.	gene_id "XLOC_007627"; transcript_id "TCONS_00013547"; exon_number "7"; gene_name "ENSCGRG00001017154.1"; oId "ENSCGRT00001021244.1"; nearest_ref "ENSCGRT00001021244.1"; class_code "="; tss_id "TSS10009"; p_id "P6639";
LT883667v1	Cufflinks	exon	112991188	112991275	.	+	.	gene_id "XLOC_007627"; transcript_id "TCONS_00013546"; exon_number "6"; gene_name "ENSCGRG00001017154.1"; oId "ENSCGRT00001021241.1"; nearest_ref "ENSCGRT00001021241.1"; class_code "="; tss_id "TSS10009"; p_id "P6638";
LT883667v1	Cufflinks	exon	112991188	112991279	.	+	.	gene_id "XLOC_007627"; transcript_id "TCONS_00013548"; exon_number "6"; gene_name "ENSCGRG00001017154.1"; oId "CUFF.8005.3"; nearest_ref "ENSCGRT00001021244.1"; class_code "j"; tss_id "TSS10009";
LT883667v1	Cufflinks	exon	112991357	112991436	.	+	.	gene_id "XLOC_007627"; transcript_id "TCONS_00013546"; exon_number "7"; gene_name "ENSCGRG00001017154.1"; oId "ENSCGRT00001021241.1"; nearest_ref "ENSCGRT00001021241.1"; class_code "="; tss_id "TSS10009"; p_id "P6638";
LT883667v1	Cufflinks	exon	112991540	112991567	.	+	.	gene_id "XLOC_007627"; transcript_id "TCONS_00013547"; exon_number "8"; gene_name "ENSCGRG00001017154.1"; oId "ENSCGRT00001021244.1"; nearest_ref "ENSCGRT00001021244.1"; class_code "="; tss_id "TSS10009"; p_id "P6639";
LT883667v1	Cufflinks	exon	112991540	112991567	.	+	.	gene_id "XLOC_007627"; transcript_id "TCONS_00013548"; exon_number "7"; gene_name "ENSCGRG00001017154.1"; oId "CUFF.8005.3"; nearest_ref "ENSCGRT00001021244.1"; class_code "j"; tss_id "TSS10009";
LT883667v1	Cufflinks	exon	112991595	112991727	.	+	.	gene_id "XLOC_007627"; transcript_id "TCONS_00013547"; exon_number "9"; gene_name "ENSCGRG00001017154.1"; oId "ENSCGRT00001021244.1"; nearest_ref "ENSCGRT00001021244.1"; class_code "="; tss_id "TSS10009"; p_id "P6639";
LT883667v1	Cufflinks	exon	112991595	112991727	.	+	.	gene_id "XLOC_007627"; transcript_id "TCONS_00013548"; exon_number "8"; gene_name "ENSCGRG00001017154.1"; oId "CUFF.8005.3"; nearest_ref "ENSCGRT00001021244.1"; class_code "j"; tss_id "TSS10009";
LT883667v1	Cufflinks	exon	112991631	112991727	.	+	.	gene_id "XLOC_007627"; transcript_id "TCONS_00013546"; exon_number "8"; gene_name "ENSCGRG00001017154.1"; oId "ENSCGRT00001021241.1"; nearest_ref "ENSCGRT00001021241.1"; class_code "="; tss_id "TSS10009"; p_id "P6638";
LT883667v1	Cufflinks	exon	112991828	112991920	.	+	.	gene_id "XLOC_007627"; transcript_id "TCONS_00013547"; exon_number "10"; gene_name "ENSCGRG00001017154.1"; oId "ENSCGRT00001021244.1"; nearest_ref "ENSCGRT00001021244.1"; class_code "="; tss_id "TSS10009"; p_id "P6639";
LT883667v1	Cufflinks	exon	112991828	112991920	.	+	.	gene_id "XLOC_007627"; transcript_id "TCONS_00013546"; exon_number "9"; gene_name "ENSCGRG00001017154.1"; oId "ENSCGRT00001021241.1"; nearest_ref "ENSCGRT00001021241.1"; class_code "="; tss_id "TSS10009"; p_id "P6638";
LT883667v1	Cufflinks	exon	112991828	112992233	.	+	.	gene_id "XLOC_007627"; transcript_id "TCONS_00013548"; exon_number "9"; gene_name "ENSCGRG00001017154.1"; oId "CUFF.8005.3"; nearest_ref "ENSCGRT00001021244.1"; class_code "j"; tss_id "TSS10009";
LT883667v1	Cufflinks	exon	112991893	112991939	.	-	.	gene_id "XLOC_008468"; transcript_id "TCONS_00015066"; exon_number "1"; gene_name "ENSCGRG00001017154.1"; oId "CUFF.8006.1"; nearest_ref "ENSCGRT00001021241.1"; class_code "x"; tss_id "TSS11125";
LT883667v1	Cufflinks	exon	112992096	112992230	.	-	.	gene_id "XLOC_008468"; transcript_id "TCONS_00015066"; exon_number "2"; gene_name "ENSCGRG00001017154.1"; oId "CUFF.8006.1"; nearest_ref "ENSCGRT00001021241.1"; class_code "x"; tss_id "TSS11125";
LT883667v1	Cufflinks	exon	113003886	113003896	.	+	.	gene_id "XLOC_007628"; transcript_id "TCONS_00013549"; exon_number "1"; gene_name "ENSCGRG00001010405.1"; oId "CUFF.8007.1"; nearest_ref "ENSCGRT00001012169.1"; class_code "j"; tss_id "TSS10010";
LT883667v1	Cufflinks	exon	113005368	113005530	.	+	.	gene_id "XLOC_007629"; transcript_id "TCONS_00013550"; exon_number "1"; gene_name "ENSCGRG00001005263.1"; oId "ENSCGRT00001006223.1"; nearest_ref "ENSCGRT00001006223.1"; class_code "="; tss_id "TSS10014"; p_id "P6642";
LT883667v1	Cufflinks	exon	113006309	113006321	.	+	.	gene_id "XLOC_007629"; transcript_id "TCONS_00013551"; exon_number "1"; gene_name "ENSCGRG00001005263.1"; oId "ENSCGRT00001006229.1"; nearest_ref "ENSCGRT00001006229.1"; class_code "="; tss_id "TSS10015"; p_id "P6641";
LT883667v1	Cufflinks	exon	113006421	113007436	.	+	.	gene_id "XLOC_007629"; transcript_id "TCONS_00013550"; exon_number "2"; gene_name "ENSCGRG00001005263.1"; oId "ENSCGRT00001006223.1"; nearest_ref "ENSCGRT00001006223.1"; class_code "="; tss_id "TSS10014"; p_id "P6642";
LT883667v1	Cufflinks	exon	113006421	113007436	.	+	.	gene_id "XLOC_007629"; transcript_id "TCONS_00013551"; exon_number "2"; gene_name "ENSCGRG00001005263.1"; oId "ENSCGRT00001006229.1"; nearest_ref "ENSCGRT00001006229.1"; class_code "="; tss_id "TSS10015"; p_id "P6641";
LT883667v1	Cufflinks	exon	113010522	113010587	.	+	.	gene_id "XLOC_007630"; transcript_id "TCONS_00013552"; exon_number "1"; gene_name "ENSCGRG00001008128.1"; oId "ENSCGRT00001009551.1"; nearest_ref "ENSCGRT00001009551.1"; class_code "="; tss_id "TSS10016"; p_id "P6643";
LT883667v1	Cufflinks	exon	113010522	113010587	.	+	.	gene_id "XLOC_007630"; transcript_id "TCONS_00013553"; exon_number "1"; gene_name "ENSCGRG00001008128.1"; oId "CUFF.8009.2"; nearest_ref "ENSCGRT00001009551.1"; class_code "="; tss_id "TSS10016"; p_id "P6643";
LT883667v1	Cufflinks	exon	113013900	113013993	.	+	.	gene_id "XLOC_007630"; transcript_id "TCONS_00013552"; exon_number "2"; gene_name "ENSCGRG00001008128.1"; oId "ENSCGRT00001009551.1"; nearest_ref "ENSCGRT00001009551.1"; class_code "="; tss_id "TSS10016"; p_id "P6643";
LT883667v1	Cufflinks	exon	113013900	113013993	.	+	.	gene_id "XLOC_007630"; transcript_id "TCONS_00013553"; exon_number "2"; gene_name "ENSCGRG00001008128.1"; oId "CUFF.8009.2"; nearest_ref "ENSCGRT00001009551.1"; class_code "="; tss_id "TSS10016"; p_id "P6643";
LT883667v1	Cufflinks	exon	113015002	113015113	.	+	.	gene_id "XLOC_007630"; transcript_id "TCONS_00013552"; exon_number "3"; gene_name "ENSCGRG00001008128.1"; oId "ENSCGRT00001009551.1"; nearest_ref "ENSCGRT00001009551.1"; class_code "="; tss_id "TSS10016"; p_id "P6643";
LT883667v1	Cufflinks	exon	113015002	113015113	.	+	.	gene_id "XLOC_007630"; transcript_id "TCONS_00013553"; exon_number "3"; gene_name "ENSCGRG00001008128.1"; oId "CUFF.8009.2"; nearest_ref "ENSCGRT00001009551.1"; class_code "="; tss_id "TSS10016"; p_id "P6643";
LT883667v1	Cufflinks	exon	113015199	113015362	.	+	.	gene_id "XLOC_007630"; transcript_id "TCONS_00013552"; exon_number "4"; gene_name "ENSCGRG00001008128.1"; oId "ENSCGRT00001009551.1"; nearest_ref "ENSCGRT00001009551.1"; class_code "="; tss_id "TSS10016"; p_id "P6643";
LT883667v1	Cufflinks	exon	113015199	113015362	.	+	.	gene_id "XLOC_007630"; transcript_id "TCONS_00013553"; exon_number "4"; gene_name "ENSCGRG00001008128.1"; oId "CUFF.8009.2"; nearest_ref "ENSCGRT00001009551.1"; class_code "="; tss_id "TSS10016"; p_id "P6643";
LT883667v1	Cufflinks	exon	113015586	113015713	.	+	.	gene_id "XLOC_007630"; transcript_id "TCONS_00013552"; exon_number "5"; gene_name "ENSCGRG00001008128.1"; oId "ENSCGRT00001009551.1"; nearest_ref "ENSCGRT00001009551.1"; class_code "="; tss_id "TSS10016"; p_id "P6643";
LT883667v1	Cufflinks	exon	113015586	113015713	.	+	.	gene_id "XLOC_007630"; transcript_id "TCONS_00013553"; exon_number "5"; gene_name "ENSCGRG00001008128.1"; oId "CUFF.8009.2"; nearest_ref "ENSCGRT00001009551.1"; class_code "="; tss_id "TSS10016"; p_id "P6643";
LT883667v1	Cufflinks	exon	113015831	113015941	.	+	.	gene_id "XLOC_007630"; transcript_id "TCONS_00013552"; exon_number "6"; gene_name "ENSCGRG00001008128.1"; oId "ENSCGRT00001009551.1"; nearest_ref "ENSCGRT00001009551.1"; class_code "="; tss_id "TSS10016"; p_id "P6643";
LT883667v1	Cufflinks	exon	113015831	113015941	.	+	.	gene_id "XLOC_007630"; transcript_id "TCONS_00013553"; exon_number "6"; gene_name "ENSCGRG00001008128.1"; oId "CUFF.8009.2"; nearest_ref "ENSCGRT00001009551.1"; class_code "="; tss_id "TSS10016"; p_id "P6643";
LT883667v1	Cufflinks	exon	113016198	113016416	.	+	.	gene_id "XLOC_007630"; transcript_id "TCONS_00013552"; exon_number "7"; gene_name "ENSCGRG00001008128.1"; oId "ENSCGRT00001009551.1"; nearest_ref "ENSCGRT00001009551.1"; class_code "="; tss_id "TSS10016"; p_id "P6643";
LT883667v1	Cufflinks	exon	113016198	113016416	.	+	.	gene_id "XLOC_007630"; transcript_id "TCONS_00013553"; exon_number "7"; gene_name "ENSCGRG00001008128.1"; oId "CUFF.8009.2"; nearest_ref "ENSCGRT00001009551.1"; class_code "="; tss_id "TSS10016"; p_id "P6643";
LT883667v1	Cufflinks	exon	113016789	113017156	.	+	.	gene_id "XLOC_007630"; transcript_id "TCONS_00013552"; exon_number "8"; gene_name "ENSCGRG00001008128.1"; oId "ENSCGRT00001009551.1"; nearest_ref "ENSCGRT00001009551.1"; class_code "="; tss_id "TSS10016"; p_id "P6643";
LT883667v1	Cufflinks	exon	113016789	113017156	.	+	.	gene_id "XLOC_007630"; transcript_id "TCONS_00013553"; exon_number "8"; gene_name "ENSCGRG00001008128.1"; oId "CUFF.8009.2"; nearest_ref "ENSCGRT00001009551.1"; class_code "="; tss_id "TSS10016"; p_id "P6643";
LT883667v1	Cufflinks	exon	113017434	113017593	.	+	.	gene_id "XLOC_007630"; transcript_id "TCONS_00013552"; exon_number "9"; gene_name "ENSCGRG00001008128.1"; oId "ENSCGRT00001009551.1"; nearest_ref "ENSCGRT00001009551.1"; class_code "="; tss_id "TSS10016"; p_id "P6643";
LT883667v1	Cufflinks	exon	113017434	113017593	.	+	.	gene_id "XLOC_007630"; transcript_id "TCONS_00013553"; exon_number "9"; gene_name "ENSCGRG00001008128.1"; oId "CUFF.8009.2"; nearest_ref "ENSCGRT00001009551.1"; class_code "="; tss_id "TSS10016"; p_id "P6643";
LT883667v1	Cufflinks	exon	113018272	113018400	.	+	.	gene_id "XLOC_007630"; transcript_id "TCONS_00013552"; exon_number "10"; gene_name "ENSCGRG00001008128.1"; oId "ENSCGRT00001009551.1"; nearest_ref "ENSCGRT00001009551.1"; class_code "="; tss_id "TSS10016"; p_id "P6643";
LT883667v1	Cufflinks	exon	113018272	113018400	.	+	.	gene_id "XLOC_007630"; transcript_id "TCONS_00013553"; exon_number "10"; gene_name "ENSCGRG00001008128.1"; oId "CUFF.8009.2"; nearest_ref "ENSCGRT00001009551.1"; class_code "="; tss_id "TSS10016"; p_id "P6643";
LT883667v1	Cufflinks	exon	113018498	113018665	.	+	.	gene_id "XLOC_007630"; transcript_id "TCONS_00013552"; exon_number "11"; gene_name "ENSCGRG00001008128.1"; oId "ENSCGRT00001009551.1"; nearest_ref "ENSCGRT00001009551.1"; class_code "="; tss_id "TSS10016"; p_id "P6643";
LT883667v1	Cufflinks	exon	113018498	113018665	.	+	.	gene_id "XLOC_007630"; transcript_id "TCONS_00013553"; exon_number "11"; gene_name "ENSCGRG00001008128.1"; oId "CUFF.8009.2"; nearest_ref "ENSCGRT00001009551.1"; class_code "="; tss_id "TSS10016"; p_id "P6643";
LT883667v1	Cufflinks	exon	113018742	113018838	.	+	.	gene_id "XLOC_007630"; transcript_id "TCONS_00013552"; exon_number "12"; gene_name "ENSCGRG00001008128.1"; oId "ENSCGRT00001009551.1"; nearest_ref "ENSCGRT00001009551.1"; class_code "="; tss_id "TSS10016"; p_id "P6643";
LT883667v1	Cufflinks	exon	113018742	113018838	.	+	.	gene_id "XLOC_007630"; transcript_id "TCONS_00013553"; exon_number "12"; gene_name "ENSCGRG00001008128.1"; oId "CUFF.8009.2"; nearest_ref "ENSCGRT00001009551.1"; class_code "="; tss_id "TSS10016"; p_id "P6643";
LT883667v1	Cufflinks	exon	113019386	113019559	.	+	.	gene_id "XLOC_007630"; transcript_id "TCONS_00013552"; exon_number "13"; gene_name "ENSCGRG00001008128.1"; oId "ENSCGRT00001009551.1"; nearest_ref "ENSCGRT00001009551.1"; class_code "="; tss_id "TSS10016"; p_id "P6643";
LT883667v1	Cufflinks	exon	113019386	113019559	.	+	.	gene_id "XLOC_007630"; transcript_id "TCONS_00013553"; exon_number "13"; gene_name "ENSCGRG00001008128.1"; oId "CUFF.8009.2"; nearest_ref "ENSCGRT00001009551.1"; class_code "="; tss_id "TSS10016"; p_id "P6643";
LT883667v1	Cufflinks	exon	113019631	113019733	.	+	.	gene_id "XLOC_007630"; transcript_id "TCONS_00013552"; exon_number "14"; gene_name "ENSCGRG00001008128.1"; oId "ENSCGRT00001009551.1"; nearest_ref "ENSCGRT00001009551.1"; class_code "="; tss_id "TSS10016"; p_id "P6643";
LT883667v1	Cufflinks	exon	113019631	113019733	.	+	.	gene_id "XLOC_007630"; transcript_id "TCONS_00013553"; exon_number "14"; gene_name "ENSCGRG00001008128.1"; oId "CUFF.8009.2"; nearest_ref "ENSCGRT00001009551.1"; class_code "="; tss_id "TSS10016"; p_id "P6643";
LT883667v1	Cufflinks	exon	113019803	113019917	.	+	.	gene_id "XLOC_007630"; transcript_id "TCONS_00013552"; exon_number "15"; gene_name "ENSCGRG00001008128.1"; oId "ENSCGRT00001009551.1"; nearest_ref "ENSCGRT00001009551.1"; class_code "="; tss_id "TSS10016"; p_id "P6643";
LT883667v1	Cufflinks	exon	113019803	113019917	.	+	.	gene_id "XLOC_007630"; transcript_id "TCONS_00013553"; exon_number "15"; gene_name "ENSCGRG00001008128.1"; oId "CUFF.8009.2"; nearest_ref "ENSCGRT00001009551.1"; class_code "="; tss_id "TSS10016"; p_id "P6643";
LT883667v1	Cufflinks	exon	113020030	113020220	.	+	.	gene_id "XLOC_007630"; transcript_id "TCONS_00013552"; exon_number "16"; gene_name "ENSCGRG00001008128.1"; oId "ENSCGRT00001009551.1"; nearest_ref "ENSCGRT00001009551.1"; class_code "="; tss_id "TSS10016"; p_id "P6643";
LT883667v1	Cufflinks	exon	113020030	113020220	.	+	.	gene_id "XLOC_007630"; transcript_id "TCONS_00013553"; exon_number "16"; gene_name "ENSCGRG00001008128.1"; oId "CUFF.8009.2"; nearest_ref "ENSCGRT00001009551.1"; class_code "="; tss_id "TSS10016"; p_id "P6643";
LT883667v1	Cufflinks	exon	113020342	113020492	.	+	.	gene_id "XLOC_007630"; transcript_id "TCONS_00013552"; exon_number "17"; gene_name "ENSCGRG00001008128.1"; oId "ENSCGRT00001009551.1"; nearest_ref "ENSCGRT00001009551.1"; class_code "="; tss_id "TSS10016"; p_id "P6643";
LT883667v1	Cufflinks	exon	113020342	113020492	.	+	.	gene_id "XLOC_007630"; transcript_id "TCONS_00013553"; exon_number "17"; gene_name "ENSCGRG00001008128.1"; oId "CUFF.8009.2"; nearest_ref "ENSCGRT00001009551.1"; class_code "="; tss_id "TSS10016"; p_id "P6643";
LT883667v1	Cufflinks	exon	113020568	113020772	.	+	.	gene_id "XLOC_007630"; transcript_id "TCONS_00013552"; exon_number "18"; gene_name "ENSCGRG00001008128.1"; oId "ENSCGRT00001009551.1"; nearest_ref "ENSCGRT00001009551.1"; class_code "="; tss_id "TSS10016"; p_id "P6643";
LT883667v1	Cufflinks	exon	113020568	113020772	.	+	.	gene_id "XLOC_007630"; transcript_id "TCONS_00013553"; exon_number "18"; gene_name "ENSCGRG00001008128.1"; oId "CUFF.8009.2"; nearest_ref "ENSCGRT00001009551.1"; class_code "="; tss_id "TSS10016"; p_id "P6643";
LT883667v1	Cufflinks	exon	113020910	113021074	.	+	.	gene_id "XLOC_007630"; transcript_id "TCONS_00013552"; exon_number "19"; gene_name "ENSCGRG00001008128.1"; oId "ENSCGRT00001009551.1"; nearest_ref "ENSCGRT00001009551.1"; class_code "="; tss_id "TSS10016"; p_id "P6643";
LT883667v1	Cufflinks	exon	113020910	113021074	.	+	.	gene_id "XLOC_007630"; transcript_id "TCONS_00013553"; exon_number "19"; gene_name "ENSCGRG00001008128.1"; oId "CUFF.8009.2"; nearest_ref "ENSCGRT00001009551.1"; class_code "="; tss_id "TSS10016"; p_id "P6643";
LT883667v1	Cufflinks	exon	113021176	113021356	.	+	.	gene_id "XLOC_007630"; transcript_id "TCONS_00013552"; exon_number "20"; gene_name "ENSCGRG00001008128.1"; oId "ENSCGRT00001009551.1"; nearest_ref "ENSCGRT00001009551.1"; class_code "="; tss_id "TSS10016"; p_id "P6643";
LT883667v1	Cufflinks	exon	113021176	113021356	.	+	.	gene_id "XLOC_007630"; transcript_id "TCONS_00013553"; exon_number "20"; gene_name "ENSCGRG00001008128.1"; oId "CUFF.8009.2"; nearest_ref "ENSCGRT00001009551.1"; class_code "="; tss_id "TSS10016"; p_id "P6643";
LT883667v1	Cufflinks	exon	113021449	113021661	.	+	.	gene_id "XLOC_007630"; transcript_id "TCONS_00013552"; exon_number "21"; gene_name "ENSCGRG00001008128.1"; oId "ENSCGRT00001009551.1"; nearest_ref "ENSCGRT00001009551.1"; class_code "="; tss_id "TSS10016"; p_id "P6643";
LT883667v1	Cufflinks	exon	113021449	113021661	.	+	.	gene_id "XLOC_007630"; transcript_id "TCONS_00013553"; exon_number "21"; gene_name "ENSCGRG00001008128.1"; oId "CUFF.8009.2"; nearest_ref "ENSCGRT00001009551.1"; class_code "="; tss_id "TSS10016"; p_id "P6643";
LT883667v1	Cufflinks	exon	113022027	113022223	.	+	.	gene_id "XLOC_007630"; transcript_id "TCONS_00013552"; exon_number "22"; gene_name "ENSCGRG00001008128.1"; oId "ENSCGRT00001009551.1"; nearest_ref "ENSCGRT00001009551.1"; class_code "="; tss_id "TSS10016"; p_id "P6643";
LT883667v1	Cufflinks	exon	113022027	113022223	.	+	.	gene_id "XLOC_007630"; transcript_id "TCONS_00013553"; exon_number "22"; gene_name "ENSCGRG00001008128.1"; oId "CUFF.8009.2"; nearest_ref "ENSCGRT00001009551.1"; class_code "="; tss_id "TSS10016"; p_id "P6643";
LT883667v1	Cufflinks	exon	113022321	113022503	.	+	.	gene_id "XLOC_007630"; transcript_id "TCONS_00013552"; exon_number "23"; gene_name "ENSCGRG00001008128.1"; oId "ENSCGRT00001009551.1"; nearest_ref "ENSCGRT00001009551.1"; class_code "="; tss_id "TSS10016"; p_id "P6643";
LT883667v1	Cufflinks	exon	113022321	113022503	.	+	.	gene_id "XLOC_007630"; transcript_id "TCONS_00013553"; exon_number "23"; gene_name "ENSCGRG00001008128.1"; oId "CUFF.8009.2"; nearest_ref "ENSCGRT00001009551.1"; class_code "="; tss_id "TSS10016"; p_id "P6643";
LT883667v1	Cufflinks	exon	113022714	113022898	.	+	.	gene_id "XLOC_007630"; transcript_id "TCONS_00013552"; exon_number "24"; gene_name "ENSCGRG00001008128.1"; oId "ENSCGRT00001009551.1"; nearest_ref "ENSCGRT00001009551.1"; class_code "="; tss_id "TSS10016"; p_id "P6643";
LT883667v1	Cufflinks	exon	113022714	113022898	.	+	.	gene_id "XLOC_007630"; transcript_id "TCONS_00013553"; exon_number "24"; gene_name "ENSCGRG00001008128.1"; oId "CUFF.8009.2"; nearest_ref "ENSCGRT00001009551.1"; class_code "="; tss_id "TSS10016"; p_id "P6643";
LT883667v1	Cufflinks	exon	113023005	113023125	.	+	.	gene_id "XLOC_007630"; transcript_id "TCONS_00013552"; exon_number "25"; gene_name "ENSCGRG00001008128.1"; oId "ENSCGRT00001009551.1"; nearest_ref "ENSCGRT00001009551.1"; class_code "="; tss_id "TSS10016"; p_id "P6643";
LT883667v1	Cufflinks	exon	113023005	113023125	.	+	.	gene_id "XLOC_007630"; transcript_id "TCONS_00013553"; exon_number "25"; gene_name "ENSCGRG00001008128.1"; oId "CUFF.8009.2"; nearest_ref "ENSCGRT00001009551.1"; class_code "="; tss_id "TSS10016"; p_id "P6643";
LT883667v1	Cufflinks	exon	113023404	113023640	.	+	.	gene_id "XLOC_007630"; transcript_id "TCONS_00013552"; exon_number "26"; gene_name "ENSCGRG00001008128.1"; oId "ENSCGRT00001009551.1"; nearest_ref "ENSCGRT00001009551.1"; class_code "="; tss_id "TSS10016"; p_id "P6643";
LT883667v1	Cufflinks	exon	113023404	113023640	.	+	.	gene_id "XLOC_007630"; transcript_id "TCONS_00013553"; exon_number "26"; gene_name "ENSCGRG00001008128.1"; oId "CUFF.8009.2"; nearest_ref "ENSCGRT00001009551.1"; class_code "="; tss_id "TSS10016"; p_id "P6643";
LT883667v1	Cufflinks	exon	113023719	113023925	.	+	.	gene_id "XLOC_007630"; transcript_id "TCONS_00013552"; exon_number "27"; gene_name "ENSCGRG00001008128.1"; oId "ENSCGRT00001009551.1"; nearest_ref "ENSCGRT00001009551.1"; class_code "="; tss_id "TSS10016"; p_id "P6643";
LT883667v1	Cufflinks	exon	113023719	113023925	.	+	.	gene_id "XLOC_007630"; transcript_id "TCONS_00013553"; exon_number "27"; gene_name "ENSCGRG00001008128.1"; oId "CUFF.8009.2"; nearest_ref "ENSCGRT00001009551.1"; class_code "="; tss_id "TSS10016"; p_id "P6643";
LT883667v1	Cufflinks	exon	113024203	113024305	.	+	.	gene_id "XLOC_007630"; transcript_id "TCONS_00013552"; exon_number "28"; gene_name "ENSCGRG00001008128.1"; oId "ENSCGRT00001009551.1"; nearest_ref "ENSCGRT00001009551.1"; class_code "="; tss_id "TSS10016"; p_id "P6643";
LT883667v1	Cufflinks	exon	113024203	113024305	.	+	.	gene_id "XLOC_007630"; transcript_id "TCONS_00013553"; exon_number "28"; gene_name "ENSCGRG00001008128.1"; oId "CUFF.8009.2"; nearest_ref "ENSCGRT00001009551.1"; class_code "="; tss_id "TSS10016"; p_id "P6643";
LT883667v1	Cufflinks	exon	113024387	113024706	.	+	.	gene_id "XLOC_007630"; transcript_id "TCONS_00013552"; exon_number "29"; gene_name "ENSCGRG00001008128.1"; oId "ENSCGRT00001009551.1"; nearest_ref "ENSCGRT00001009551.1"; class_code "="; tss_id "TSS10016"; p_id "P6643";
LT883667v1	Cufflinks	exon	113024387	113024706	.	+	.	gene_id "XLOC_007630"; transcript_id "TCONS_00013553"; exon_number "29"; gene_name "ENSCGRG00001008128.1"; oId "CUFF.8009.2"; nearest_ref "ENSCGRT00001009551.1"; class_code "="; tss_id "TSS10016"; p_id "P6643";
LT883667v1	Cufflinks	exon	113024781	113024994	.	+	.	gene_id "XLOC_007630"; transcript_id "TCONS_00013552"; exon_number "30"; gene_name "ENSCGRG00001008128.1"; oId "ENSCGRT00001009551.1"; nearest_ref "ENSCGRT00001009551.1"; class_code "="; tss_id "TSS10016"; p_id "P6643";
LT883667v1	Cufflinks	exon	113024781	113024994	.	+	.	gene_id "XLOC_007630"; transcript_id "TCONS_00013553"; exon_number "30"; gene_name "ENSCGRG00001008128.1"; oId "CUFF.8009.2"; nearest_ref "ENSCGRT00001009551.1"; class_code "="; tss_id "TSS10016"; p_id "P6643";
LT883667v1	Cufflinks	exon	113025081	113025186	.	+	.	gene_id "XLOC_007630"; transcript_id "TCONS_00013552"; exon_number "31"; gene_name "ENSCGRG00001008128.1"; oId "ENSCGRT00001009551.1"; nearest_ref "ENSCGRT00001009551.1"; class_code "="; tss_id "TSS10016"; p_id "P6643";
LT883667v1	Cufflinks	exon	113025081	113025186	.	+	.	gene_id "XLOC_007630"; transcript_id "TCONS_00013553"; exon_number "31"; gene_name "ENSCGRG00001008128.1"; oId "CUFF.8009.2"; nearest_ref "ENSCGRT00001009551.1"; class_code "="; tss_id "TSS10016"; p_id "P6643";
LT883667v1	Cufflinks	exon	113025277	113025388	.	+	.	gene_id "XLOC_007630"; transcript_id "TCONS_00013552"; exon_number "32"; gene_name "ENSCGRG00001008128.1"; oId "ENSCGRT00001009551.1"; nearest_ref "ENSCGRT00001009551.1"; class_code "="; tss_id "TSS10016"; p_id "P6643";
LT883667v1	Cufflinks	exon	113025277	113025388	.	+	.	gene_id "XLOC_007630"; transcript_id "TCONS_00013553"; exon_number "32"; gene_name "ENSCGRG00001008128.1"; oId "CUFF.8009.2"; nearest_ref "ENSCGRT00001009551.1"; class_code "="; tss_id "TSS10016"; p_id "P6643";
LT883667v1	Cufflinks	exon	113025477	113025537	.	+	.	gene_id "XLOC_007630"; transcript_id "TCONS_00013552"; exon_number "33"; gene_name "ENSCGRG00001008128.1"; oId "ENSCGRT00001009551.1"; nearest_ref "ENSCGRT00001009551.1"; class_code "="; tss_id "TSS10016"; p_id "P6643";
LT883667v1	Cufflinks	exon	113025477	113025537	.	+	.	gene_id "XLOC_007630"; transcript_id "TCONS_00013553"; exon_number "33"; gene_name "ENSCGRG00001008128.1"; oId "CUFF.8009.2"; nearest_ref "ENSCGRT00001009551.1"; class_code "="; tss_id "TSS10016"; p_id "P6643";
LT883667v1	Cufflinks	exon	113025621	113025795	.	+	.	gene_id "XLOC_007630"; transcript_id "TCONS_00013552"; exon_number "34"; gene_name "ENSCGRG00001008128.1"; oId "ENSCGRT00001009551.1"; nearest_ref "ENSCGRT00001009551.1"; class_code "="; tss_id "TSS10016"; p_id "P6643";
LT883667v1	Cufflinks	exon	113025621	113025795	.	+	.	gene_id "XLOC_007630"; transcript_id "TCONS_00013553"; exon_number "34"; gene_name "ENSCGRG00001008128.1"; oId "CUFF.8009.2"; nearest_ref "ENSCGRT00001009551.1"; class_code "="; tss_id "TSS10016"; p_id "P6643";
LT883667v1	Cufflinks	exon	113025875	113025990	.	+	.	gene_id "XLOC_007630"; transcript_id "TCONS_00013552"; exon_number "35"; gene_name "ENSCGRG00001008128.1"; oId "ENSCGRT00001009551.1"; nearest_ref "ENSCGRT00001009551.1"; class_code "="; tss_id "TSS10016"; p_id "P6643";
LT883667v1	Cufflinks	exon	113025875	113025990	.	+	.	gene_id "XLOC_007630"; transcript_id "TCONS_00013553"; exon_number "35"; gene_name "ENSCGRG00001008128.1"; oId "CUFF.8009.2"; nearest_ref "ENSCGRT00001009551.1"; class_code "="; tss_id "TSS10016"; p_id "P6643";
LT883667v1	Cufflinks	exon	113026065	113026212	.	+	.	gene_id "XLOC_007630"; transcript_id "TCONS_00013552"; exon_number "36"; gene_name "ENSCGRG00001008128.1"; oId "ENSCGRT00001009551.1"; nearest_ref "ENSCGRT00001009551.1"; class_code "="; tss_id "TSS10016"; p_id "P6643";
LT883667v1	Cufflinks	exon	113026065	113026212	.	+	.	gene_id "XLOC_007630"; transcript_id "TCONS_00013553"; exon_number "36"; gene_name "ENSCGRG00001008128.1"; oId "CUFF.8009.2"; nearest_ref "ENSCGRT00001009551.1"; class_code "="; tss_id "TSS10016"; p_id "P6643";
LT883667v1	Cufflinks	exon	113026283	113026406	.	+	.	gene_id "XLOC_007630"; transcript_id "TCONS_00013552"; exon_number "37"; gene_name "ENSCGRG00001008128.1"; oId "ENSCGRT00001009551.1"; nearest_ref "ENSCGRT00001009551.1"; class_code "="; tss_id "TSS10016"; p_id "P6643";
LT883667v1	Cufflinks	exon	113026283	113026406	.	+	.	gene_id "XLOC_007630"; transcript_id "TCONS_00013553"; exon_number "37"; gene_name "ENSCGRG00001008128.1"; oId "CUFF.8009.2"; nearest_ref "ENSCGRT00001009551.1"; class_code "="; tss_id "TSS10016"; p_id "P6643";
LT883667v1	Cufflinks	exon	113026546	113026678	.	+	.	gene_id "XLOC_007630"; transcript_id "TCONS_00013552"; exon_number "38"; gene_name "ENSCGRG00001008128.1"; oId "ENSCGRT00001009551.1"; nearest_ref "ENSCGRT00001009551.1"; class_code "="; tss_id "TSS10016"; p_id "P6643";
LT883667v1	Cufflinks	exon	113026546	113026678	.	+	.	gene_id "XLOC_007630"; transcript_id "TCONS_00013553"; exon_number "38"; gene_name "ENSCGRG00001008128.1"; oId "CUFF.8009.2"; nearest_ref "ENSCGRT00001009551.1"; class_code "="; tss_id "TSS10016"; p_id "P6643";
LT883667v1	Cufflinks	exon	113026763	113026880	.	+	.	gene_id "XLOC_007630"; transcript_id "TCONS_00013552"; exon_number "39"; gene_name "ENSCGRG00001008128.1"; oId "ENSCGRT00001009551.1"; nearest_ref "ENSCGRT00001009551.1"; class_code "="; tss_id "TSS10016"; p_id "P6643";
LT883667v1	Cufflinks	exon	113026763	113026880	.	+	.	gene_id "XLOC_007630"; transcript_id "TCONS_00013553"; exon_number "39"; gene_name "ENSCGRG00001008128.1"; oId "CUFF.8009.2"; nearest_ref "ENSCGRT00001009551.1"; class_code "="; tss_id "TSS10016"; p_id "P6643";
LT883667v1	Cufflinks	exon	113027002	113027180	.	+	.	gene_id "XLOC_007630"; transcript_id "TCONS_00013552"; exon_number "40"; gene_name "ENSCGRG00001008128.1"; oId "ENSCGRT00001009551.1"; nearest_ref "ENSCGRT00001009551.1"; class_code "="; tss_id "TSS10016"; p_id "P6643";
LT883667v1	Cufflinks	exon	113027002	113027180	.	+	.	gene_id "XLOC_007630"; transcript_id "TCONS_00013553"; exon_number "40"; gene_name "ENSCGRG00001008128.1"; oId "CUFF.8009.2"; nearest_ref "ENSCGRT00001009551.1"; class_code "="; tss_id "TSS10016"; p_id "P6643";
LT883667v1	Cufflinks	exon	113027365	113027506	.	+	.	gene_id "XLOC_007630"; transcript_id "TCONS_00013552"; exon_number "41"; gene_name "ENSCGRG00001008128.1"; oId "ENSCGRT00001009551.1"; nearest_ref "ENSCGRT00001009551.1"; class_code "="; tss_id "TSS10016"; p_id "P6643";
LT883667v1	Cufflinks	exon	113027365	113027506	.	+	.	gene_id "XLOC_007630"; transcript_id "TCONS_00013553"; exon_number "41"; gene_name "ENSCGRG00001008128.1"; oId "CUFF.8009.2"; nearest_ref "ENSCGRT00001009551.1"; class_code "="; tss_id "TSS10016"; p_id "P6643";
LT883667v1	Cufflinks	exon	113027633	113027767	.	+	.	gene_id "XLOC_007630"; transcript_id "TCONS_00013552"; exon_number "42"; gene_name "ENSCGRG00001008128.1"; oId "ENSCGRT00001009551.1"; nearest_ref "ENSCGRT00001009551.1"; class_code "="; tss_id "TSS10016"; p_id "P6643";
LT883667v1	Cufflinks	exon	113027633	113027767	.	+	.	gene_id "XLOC_007630"; transcript_id "TCONS_00013553"; exon_number "42"; gene_name "ENSCGRG00001008128.1"; oId "CUFF.8009.2"; nearest_ref "ENSCGRT00001009551.1"; class_code "="; tss_id "TSS10016"; p_id "P6643";
LT883667v1	Cufflinks	exon	113027930	113028033	.	+	.	gene_id "XLOC_007630"; transcript_id "TCONS_00013552"; exon_number "43"; gene_name "ENSCGRG00001008128.1"; oId "ENSCGRT00001009551.1"; nearest_ref "ENSCGRT00001009551.1"; class_code "="; tss_id "TSS10016"; p_id "P6643";
LT883667v1	Cufflinks	exon	113027930	113028033	.	+	.	gene_id "XLOC_007630"; transcript_id "TCONS_00013553"; exon_number "43"; gene_name "ENSCGRG00001008128.1"; oId "CUFF.8009.2"; nearest_ref "ENSCGRT00001009551.1"; class_code "="; tss_id "TSS10016"; p_id "P6643";
LT883667v1	Cufflinks	exon	113028107	113028199	.	+	.	gene_id "XLOC_007630"; transcript_id "TCONS_00013552"; exon_number "44"; gene_name "ENSCGRG00001008128.1"; oId "ENSCGRT00001009551.1"; nearest_ref "ENSCGRT00001009551.1"; class_code "="; tss_id "TSS10016"; p_id "P6643";
LT883667v1	Cufflinks	exon	113028107	113028199	.	+	.	gene_id "XLOC_007630"; transcript_id "TCONS_00013553"; exon_number "44"; gene_name "ENSCGRG00001008128.1"; oId "CUFF.8009.2"; nearest_ref "ENSCGRT00001009551.1"; class_code "="; tss_id "TSS10016"; p_id "P6643";
LT883667v1	Cufflinks	exon	113028278	113028380	.	+	.	gene_id "XLOC_007630"; transcript_id "TCONS_00013552"; exon_number "45"; gene_name "ENSCGRG00001008128.1"; oId "ENSCGRT00001009551.1"; nearest_ref "ENSCGRT00001009551.1"; class_code "="; tss_id "TSS10016"; p_id "P6643";
LT883667v1	Cufflinks	exon	113028278	113028380	.	+	.	gene_id "XLOC_007630"; transcript_id "TCONS_00013553"; exon_number "45"; gene_name "ENSCGRG00001008128.1"; oId "CUFF.8009.2"; nearest_ref "ENSCGRT00001009551.1"; class_code "="; tss_id "TSS10016"; p_id "P6643";
LT883667v1	Cufflinks	exon	113028466	113028603	.	+	.	gene_id "XLOC_007630"; transcript_id "TCONS_00013552"; exon_number "46"; gene_name "ENSCGRG00001008128.1"; oId "ENSCGRT00001009551.1"; nearest_ref "ENSCGRT00001009551.1"; class_code "="; tss_id "TSS10016"; p_id "P6643";
LT883667v1	Cufflinks	exon	113028466	113028603	.	+	.	gene_id "XLOC_007630"; transcript_id "TCONS_00013553"; exon_number "46"; gene_name "ENSCGRG00001008128.1"; oId "CUFF.8009.2"; nearest_ref "ENSCGRT00001009551.1"; class_code "="; tss_id "TSS10016"; p_id "P6643";
LT883667v1	Cufflinks	exon	113028682	113028882	.	+	.	gene_id "XLOC_007630"; transcript_id "TCONS_00013552"; exon_number "47"; gene_name "ENSCGRG00001008128.1"; oId "ENSCGRT00001009551.1"; nearest_ref "ENSCGRT00001009551.1"; class_code "="; tss_id "TSS10016"; p_id "P6643";
LT883667v1	Cufflinks	exon	113028682	113028882	.	+	.	gene_id "XLOC_007630"; transcript_id "TCONS_00013553"; exon_number "47"; gene_name "ENSCGRG00001008128.1"; oId "CUFF.8009.2"; nearest_ref "ENSCGRT00001009551.1"; class_code "="; tss_id "TSS10016"; p_id "P6643";
LT883667v1	Cufflinks	exon	113029308	113029343	.	+	.	gene_id "XLOC_007630"; transcript_id "TCONS_00013552"; exon_number "48"; gene_name "ENSCGRG00001008128.1"; oId "ENSCGRT00001009551.1"; nearest_ref "ENSCGRT00001009551.1"; class_code "="; tss_id "TSS10016"; p_id "P6643";
LT883667v1	Cufflinks	exon	113029308	113030050	.	+	.	gene_id "XLOC_007630"; transcript_id "TCONS_00013553"; exon_number "48"; gene_name "ENSCGRG00001008128.1"; oId "CUFF.8009.2"; nearest_ref "ENSCGRT00001009551.1"; class_code "="; tss_id "TSS10016"; p_id "P6643";
LT883667v1	Cufflinks	exon	113038125	113038160	.	+	.	gene_id "XLOC_007631"; transcript_id "TCONS_00013554"; exon_number "1"; gene_name "ENSCGRG00001016510.1"; oId "ENSCGRT00001020323.1"; nearest_ref "ENSCGRT00001020323.1"; class_code "="; tss_id "TSS10017"; p_id "P6644";
LT883667v1	Cufflinks	exon	113038901	113039010	.	+	.	gene_id "XLOC_007631"; transcript_id "TCONS_00013554"; exon_number "2"; gene_name "ENSCGRG00001016510.1"; oId "ENSCGRT00001020323.1"; nearest_ref "ENSCGRT00001020323.1"; class_code "="; tss_id "TSS10017"; p_id "P6644";
LT883667v1	Cufflinks	exon	113039089	113039214	.	+	.	gene_id "XLOC_007631"; transcript_id "TCONS_00013554"; exon_number "3"; gene_name "ENSCGRG00001016510.1"; oId "ENSCGRT00001020323.1"; nearest_ref "ENSCGRT00001020323.1"; class_code "="; tss_id "TSS10017"; p_id "P6644";
LT883667v1	Cufflinks	exon	113039349	113039455	.	+	.	gene_id "XLOC_007631"; transcript_id "TCONS_00013554"; exon_number "4"; gene_name "ENSCGRG00001016510.1"; oId "ENSCGRT00001020323.1"; nearest_ref "ENSCGRT00001020323.1"; class_code "="; tss_id "TSS10017"; p_id "P6644";
LT883667v1	Cufflinks	exon	113039541	113039716	.	+	.	gene_id "XLOC_007631"; transcript_id "TCONS_00013554"; exon_number "5"; gene_name "ENSCGRG00001016510.1"; oId "ENSCGRT00001020323.1"; nearest_ref "ENSCGRT00001020323.1"; class_code "="; tss_id "TSS10017"; p_id "P6644";
LT883667v1	Cufflinks	exon	113039797	113039955	.	+	.	gene_id "XLOC_007631"; transcript_id "TCONS_00013554"; exon_number "6"; gene_name "ENSCGRG00001016510.1"; oId "ENSCGRT00001020323.1"; nearest_ref "ENSCGRT00001020323.1"; class_code "="; tss_id "TSS10017"; p_id "P6644";
LT883667v1	Cufflinks	exon	113040573	113040953	.	-	.	gene_id "XLOC_008469"; transcript_id "TCONS_00015068"; exon_number "1"; gene_name "ENSCGRG00001004092.1"; oId "CUFF.8010.2"; nearest_ref "ENSCGRT00001004880.1"; class_code "j"; tss_id "TSS11126";
LT883667v1	Cufflinks	exon	113040573	113040934	.	-	.	gene_id "XLOC_008469"; transcript_id "TCONS_00015067"; exon_number "1"; gene_name "ENSCGRG00001004092.1"; oId "CUFF.8010.1"; nearest_ref "ENSCGRT00001004880.1"; class_code "j"; tss_id "TSS11126";
LT883667v1	Cufflinks	exon	113040573	113040934	.	-	.	gene_id "XLOC_008469"; transcript_id "TCONS_00015069"; exon_number "1"; gene_name "ENSCGRG00001004092.1"; oId "CUFF.8010.3"; nearest_ref "ENSCGRT00001004880.1"; class_code "j"; tss_id "TSS11127";
LT883667v1	Cufflinks	exon	113040756	113040957	.	-	.	gene_id "XLOC_008469"; transcript_id "TCONS_00015070"; exon_number "1"; gene_name "ENSCGRG00001004092.1"; oId "ENSCGRT00001004880.1"; nearest_ref "ENSCGRT00001004880.1"; class_code "="; tss_id "TSS11126"; p_id "P7501";
LT883667v1	Cufflinks	exon	113041030	113041114	.	-	.	gene_id "XLOC_008469"; transcript_id "TCONS_00015068"; exon_number "2"; gene_name "ENSCGRG00001004092.1"; oId "CUFF.8010.2"; nearest_ref "ENSCGRT00001004880.1"; class_code "j"; tss_id "TSS11126";
LT883667v1	Cufflinks	exon	113041030	113041114	.	-	.	gene_id "XLOC_008469"; transcript_id "TCONS_00015067"; exon_number "2"; gene_name "ENSCGRG00001004092.1"; oId "CUFF.8010.1"; nearest_ref "ENSCGRT00001004880.1"; class_code "j"; tss_id "TSS11126";
LT883667v1	Cufflinks	exon	113041030	113041034	.	-	.	gene_id "XLOC_008469"; transcript_id "TCONS_00015069"; exon_number "2"; gene_name "ENSCGRG00001004092.1"; oId "CUFF.8010.3"; nearest_ref "ENSCGRT00001004880.1"; class_code "j"; tss_id "TSS11127";
LT883667v1	Cufflinks	exon	113041030	113041114	.	-	.	gene_id "XLOC_008469"; transcript_id "TCONS_00015070"; exon_number "2"; gene_name "ENSCGRG00001004092.1"; oId "ENSCGRT00001004880.1"; nearest_ref "ENSCGRT00001004880.1"; class_code "="; tss_id "TSS11126"; p_id "P7501";
LT883667v1	Cufflinks	exon	113041270	113041338	.	-	.	gene_id "XLOC_008469"; transcript_id "TCONS_00015068"; exon_number "3"; gene_name "ENSCGRG00001004092.1"; oId "CUFF.8010.2"; nearest_ref "ENSCGRT00001004880.1"; class_code "j"; tss_id "TSS11126";
LT883667v1	Cufflinks	exon	113041270	113041338	.	-	.	gene_id "XLOC_008469"; transcript_id "TCONS_00015067"; exon_number "3"; gene_name "ENSCGRG00001004092.1"; oId "CUFF.8010.1"; nearest_ref "ENSCGRT00001004880.1"; class_code "j"; tss_id "TSS11126";
LT883667v1	Cufflinks	exon	113041270	113041338	.	-	.	gene_id "XLOC_008469"; transcript_id "TCONS_00015070"; exon_number "3"; gene_name "ENSCGRG00001004092.1"; oId "ENSCGRT00001004880.1"; nearest_ref "ENSCGRT00001004880.1"; class_code "="; tss_id "TSS11126"; p_id "P7501";
LT883667v1	Cufflinks	exon	113041432	113041622	.	-	.	gene_id "XLOC_008469"; transcript_id "TCONS_00015068"; exon_number "4"; gene_name "ENSCGRG00001004092.1"; oId "CUFF.8010.2"; nearest_ref "ENSCGRT00001004880.1"; class_code "j"; tss_id "TSS11126";
LT883667v1	Cufflinks	exon	113041432	113041622	.	-	.	gene_id "XLOC_008469"; transcript_id "TCONS_00015067"; exon_number "4"; gene_name "ENSCGRG00001004092.1"; oId "CUFF.8010.1"; nearest_ref "ENSCGRT00001004880.1"; class_code "j"; tss_id "TSS11126";
LT883667v1	Cufflinks	exon	113041432	113041622	.	-	.	gene_id "XLOC_008469"; transcript_id "TCONS_00015070"; exon_number "4"; gene_name "ENSCGRG00001004092.1"; oId "ENSCGRT00001004880.1"; nearest_ref "ENSCGRT00001004880.1"; class_code "="; tss_id "TSS11126"; p_id "P7501";
LT883667v1	Cufflinks	exon	113041713	113041762	.	-	.	gene_id "XLOC_008469"; transcript_id "TCONS_00015068"; exon_number "5"; gene_name "ENSCGRG00001004092.1"; oId "CUFF.8010.2"; nearest_ref "ENSCGRT00001004880.1"; class_code "j"; tss_id "TSS11126";
LT883667v1	Cufflinks	exon	113041713	113041762	.	-	.	gene_id "XLOC_008469"; transcript_id "TCONS_00015067"; exon_number "5"; gene_name "ENSCGRG00001004092.1"; oId "CUFF.8010.1"; nearest_ref "ENSCGRT00001004880.1"; class_code "j"; tss_id "TSS11126";
LT883667v1	Cufflinks	exon	113041713	113041762	.	-	.	gene_id "XLOC_008469"; transcript_id "TCONS_00015070"; exon_number "5"; gene_name "ENSCGRG00001004092.1"; oId "ENSCGRT00001004880.1"; nearest_ref "ENSCGRT00001004880.1"; class_code "="; tss_id "TSS11126"; p_id "P7501";
LT883667v1	Cufflinks	exon	113041929	113041989	.	-	.	gene_id "XLOC_008469"; transcript_id "TCONS_00015068"; exon_number "6"; gene_name "ENSCGRG00001004092.1"; oId "CUFF.8010.2"; nearest_ref "ENSCGRT00001004880.1"; class_code "j"; tss_id "TSS11126";
LT883667v1	Cufflinks	exon	113041929	113041989	.	-	.	gene_id "XLOC_008469"; transcript_id "TCONS_00015067"; exon_number "6"; gene_name "ENSCGRG00001004092.1"; oId "CUFF.8010.1"; nearest_ref "ENSCGRT00001004880.1"; class_code "j"; tss_id "TSS11126";
LT883667v1	Cufflinks	exon	113041929	113041989	.	-	.	gene_id "XLOC_008469"; transcript_id "TCONS_00015070"; exon_number "6"; gene_name "ENSCGRG00001004092.1"; oId "ENSCGRT00001004880.1"; nearest_ref "ENSCGRT00001004880.1"; class_code "="; tss_id "TSS11126"; p_id "P7501";
LT883667v1	Cufflinks	exon	113042065	113042569	.	-	.	gene_id "XLOC_008469"; transcript_id "TCONS_00015068"; exon_number "7"; gene_name "ENSCGRG00001004092.1"; oId "CUFF.8010.2"; nearest_ref "ENSCGRT00001004880.1"; class_code "j"; tss_id "TSS11126";
LT883667v1	Cufflinks	exon	113042065	113042569	.	-	.	gene_id "XLOC_008469"; transcript_id "TCONS_00015067"; exon_number "7"; gene_name "ENSCGRG00001004092.1"; oId "CUFF.8010.1"; nearest_ref "ENSCGRT00001004880.1"; class_code "j"; tss_id "TSS11126";
LT883667v1	Cufflinks	exon	113042065	113042569	.	-	.	gene_id "XLOC_008469"; transcript_id "TCONS_00015070"; exon_number "7"; gene_name "ENSCGRG00001004092.1"; oId "ENSCGRT00001004880.1"; nearest_ref "ENSCGRT00001004880.1"; class_code "="; tss_id "TSS11126"; p_id "P7501";
LT883667v1	Cufflinks	exon	113050558	113050577	.	-	.	gene_id "XLOC_008470"; transcript_id "TCONS_00015071"; exon_number "1"; gene_name "ENSCGRG00001005190.1"; oId "ENSCGRT00001006152.1"; nearest_ref "ENSCGRT00001006152.1"; class_code "="; tss_id "TSS11128"; p_id "P7502";
LT883667v1	Cufflinks	exon	113051052	113051153	.	-	.	gene_id "XLOC_008470"; transcript_id "TCONS_00015071"; exon_number "2"; gene_name "ENSCGRG00001005190.1"; oId "ENSCGRT00001006152.1"; nearest_ref "ENSCGRT00001006152.1"; class_code "="; tss_id "TSS11128"; p_id "P7502";
LT883667v1	Cufflinks	exon	113051340	113051456	.	-	.	gene_id "XLOC_008470"; transcript_id "TCONS_00015071"; exon_number "3"; gene_name "ENSCGRG00001005190.1"; oId "ENSCGRT00001006152.1"; nearest_ref "ENSCGRT00001006152.1"; class_code "="; tss_id "TSS11128"; p_id "P7502";
LT883667v1	Cufflinks	exon	113052121	113052197	.	-	.	gene_id "XLOC_008470"; transcript_id "TCONS_00015071"; exon_number "4"; gene_name "ENSCGRG00001005190.1"; oId "ENSCGRT00001006152.1"; nearest_ref "ENSCGRT00001006152.1"; class_code "="; tss_id "TSS11128"; p_id "P7502";
LT883667v1	Cufflinks	exon	113052303	113052442	.	-	.	gene_id "XLOC_008470"; transcript_id "TCONS_00015071"; exon_number "5"; gene_name "ENSCGRG00001005190.1"; oId "ENSCGRT00001006152.1"; nearest_ref "ENSCGRT00001006152.1"; class_code "="; tss_id "TSS11128"; p_id "P7502";
LT883667v1	Cufflinks	exon	113053217	113053333	.	-	.	gene_id "XLOC_008470"; transcript_id "TCONS_00015071"; exon_number "6"; gene_name "ENSCGRG00001005190.1"; oId "ENSCGRT00001006152.1"; nearest_ref "ENSCGRT00001006152.1"; class_code "="; tss_id "TSS11128"; p_id "P7502";
LT883667v1	Cufflinks	exon	113072258	113072269	.	+	.	gene_id "XLOC_007628"; transcript_id "TCONS_00013555"; exon_number "1"; gene_name "ENSCGRG00001010405.1"; oId "CUFF.8007.2"; nearest_ref "ENSCGRT00001012169.1"; class_code "j"; tss_id "TSS10011";
LT883667v1	Cufflinks	exon	113072323	113072351	.	-	.	gene_id "XLOC_008471"; transcript_id "TCONS_00015072"; exon_number "1"; gene_name "ENSCGRG00001009091.1"; oId "ENSCGRT00001010563.1"; nearest_ref "ENSCGRT00001010563.1"; class_code "="; tss_id "TSS11129"; p_id "P7504";
LT883667v1	Cufflinks	exon	113072323	113072351	.	-	.	gene_id "XLOC_008471"; transcript_id "TCONS_00015074"; exon_number "1"; gene_name "ENSCGRG00001009091.1"; oId "ENSCGRT00001010556.1"; nearest_ref "ENSCGRT00001010556.1"; class_code "="; tss_id "TSS11130"; p_id "P7503";
LT883667v1	Cufflinks	exon	113072323	113072351	.	-	.	gene_id "XLOC_008471"; transcript_id "TCONS_00015073"; exon_number "1"; gene_name "ENSCGRG00001009091.1"; oId "CUFF.8011.1"; nearest_ref "ENSCGRT00001010556.1"; class_code "j"; tss_id "TSS11130";
LT883667v1	Cufflinks	exon	113074089	113074190	.	-	.	gene_id "XLOC_008471"; transcript_id "TCONS_00015072"; exon_number "2"; gene_name "ENSCGRG00001009091.1"; oId "ENSCGRT00001010563.1"; nearest_ref "ENSCGRT00001010563.1"; class_code "="; tss_id "TSS11129"; p_id "P7504";
LT883667v1	Cufflinks	exon	113074089	113074190	.	-	.	gene_id "XLOC_008471"; transcript_id "TCONS_00015074"; exon_number "2"; gene_name "ENSCGRG00001009091.1"; oId "ENSCGRT00001010556.1"; nearest_ref "ENSCGRT00001010556.1"; class_code "="; tss_id "TSS11130"; p_id "P7503";
LT883667v1	Cufflinks	exon	113074089	113074190	.	-	.	gene_id "XLOC_008471"; transcript_id "TCONS_00015073"; exon_number "2"; gene_name "ENSCGRG00001009091.1"; oId "CUFF.8011.1"; nearest_ref "ENSCGRT00001010556.1"; class_code "j"; tss_id "TSS11130";
LT883667v1	Cufflinks	exon	113074324	113074440	.	-	.	gene_id "XLOC_008471"; transcript_id "TCONS_00015072"; exon_number "3"; gene_name "ENSCGRG00001009091.1"; oId "ENSCGRT00001010563.1"; nearest_ref "ENSCGRT00001010563.1"; class_code "="; tss_id "TSS11129"; p_id "P7504";
LT883667v1	Cufflinks	exon	113074324	113074440	.	-	.	gene_id "XLOC_008471"; transcript_id "TCONS_00015074"; exon_number "3"; gene_name "ENSCGRG00001009091.1"; oId "ENSCGRT00001010556.1"; nearest_ref "ENSCGRT00001010556.1"; class_code "="; tss_id "TSS11130"; p_id "P7503";
LT883667v1	Cufflinks	exon	113074324	113074440	.	-	.	gene_id "XLOC_008471"; transcript_id "TCONS_00015073"; exon_number "3"; gene_name "ENSCGRG00001009091.1"; oId "CUFF.8011.1"; nearest_ref "ENSCGRT00001010556.1"; class_code "j"; tss_id "TSS11130";
LT883667v1	Cufflinks	exon	113074490	113074575	.	-	.	gene_id "XLOC_008471"; transcript_id "TCONS_00015072"; exon_number "4"; gene_name "ENSCGRG00001009091.1"; oId "ENSCGRT00001010563.1"; nearest_ref "ENSCGRT00001010563.1"; class_code "="; tss_id "TSS11129"; p_id "P7504";
LT883667v1	Cufflinks	exon	113074490	113074575	.	-	.	gene_id "XLOC_008471"; transcript_id "TCONS_00015073"; exon_number "4"; gene_name "ENSCGRG00001009091.1"; oId "CUFF.8011.1"; nearest_ref "ENSCGRT00001010556.1"; class_code "j"; tss_id "TSS11130";
LT883667v1	Cufflinks	exon	113074499	113074575	.	-	.	gene_id "XLOC_008471"; transcript_id "TCONS_00015074"; exon_number "4"; gene_name "ENSCGRG00001009091.1"; oId "ENSCGRT00001010556.1"; nearest_ref "ENSCGRT00001010556.1"; class_code "="; tss_id "TSS11130"; p_id "P7503";
LT883667v1	Cufflinks	exon	113075235	113075321	.	-	.	gene_id "XLOC_008471"; transcript_id "TCONS_00015072"; exon_number "5"; gene_name "ENSCGRG00001009091.1"; oId "ENSCGRT00001010563.1"; nearest_ref "ENSCGRT00001010563.1"; class_code "="; tss_id "TSS11129"; p_id "P7504";
LT883667v1	Cufflinks	exon	113075235	113075371	.	-	.	gene_id "XLOC_008471"; transcript_id "TCONS_00015074"; exon_number "5"; gene_name "ENSCGRG00001009091.1"; oId "ENSCGRT00001010556.1"; nearest_ref "ENSCGRT00001010556.1"; class_code "="; tss_id "TSS11130"; p_id "P7503";
LT883667v1	Cufflinks	exon	113075235	113075371	.	-	.	gene_id "XLOC_008471"; transcript_id "TCONS_00015073"; exon_number "5"; gene_name "ENSCGRG00001009091.1"; oId "CUFF.8011.1"; nearest_ref "ENSCGRT00001010556.1"; class_code "j"; tss_id "TSS11130";
LT883667v1	Cufflinks	exon	113075376	113075377	.	-	.	gene_id "XLOC_008471"; transcript_id "TCONS_00015072"; exon_number "6"; gene_name "ENSCGRG00001009091.1"; oId "ENSCGRT00001010563.1"; nearest_ref "ENSCGRT00001010563.1"; class_code "="; tss_id "TSS11129"; p_id "P7504";
LT883667v1	Cufflinks	exon	113075765	113075878	.	-	.	gene_id "XLOC_008471"; transcript_id "TCONS_00015074"; exon_number "6"; gene_name "ENSCGRG00001009091.1"; oId "ENSCGRT00001010556.1"; nearest_ref "ENSCGRT00001010556.1"; class_code "="; tss_id "TSS11130"; p_id "P7503";
LT883667v1	Cufflinks	exon	113075765	113075878	.	-	.	gene_id "XLOC_008471"; transcript_id "TCONS_00015073"; exon_number "6"; gene_name "ENSCGRG00001009091.1"; oId "CUFF.8011.1"; nearest_ref "ENSCGRT00001010556.1"; class_code "j"; tss_id "TSS11130";
LT883667v1	Cufflinks	exon	113080454	113080467	.	-	.	gene_id "XLOC_008472"; transcript_id "TCONS_00015075"; exon_number "1"; gene_name "ENSCGRG00001002546.1"; oId "ENSCGRT00001003096.1"; nearest_ref "ENSCGRT00001003096.1"; class_code "="; tss_id "TSS11131"; p_id "P7506";
LT883667v1	Cufflinks	exon	113080454	113080467	.	-	.	gene_id "XLOC_008472"; transcript_id "TCONS_00015076"; exon_number "1"; gene_name "ENSCGRG00001002546.1"; oId "ENSCGRT00001003094.1"; nearest_ref "ENSCGRT00001003094.1"; class_code "="; tss_id "TSS11131"; p_id "P7505";
LT883667v1	Cufflinks	exon	113080554	113080592	.	-	.	gene_id "XLOC_008472"; transcript_id "TCONS_00015075"; exon_number "2"; gene_name "ENSCGRG00001002546.1"; oId "ENSCGRT00001003096.1"; nearest_ref "ENSCGRT00001003096.1"; class_code "="; tss_id "TSS11131"; p_id "P7506";
LT883667v1	Cufflinks	exon	113080554	113080592	.	-	.	gene_id "XLOC_008472"; transcript_id "TCONS_00015076"; exon_number "2"; gene_name "ENSCGRG00001002546.1"; oId "ENSCGRT00001003094.1"; nearest_ref "ENSCGRT00001003094.1"; class_code "="; tss_id "TSS11131"; p_id "P7505";
LT883667v1	Cufflinks	exon	113080662	113080763	.	-	.	gene_id "XLOC_008472"; transcript_id "TCONS_00015075"; exon_number "3"; gene_name "ENSCGRG00001002546.1"; oId "ENSCGRT00001003096.1"; nearest_ref "ENSCGRT00001003096.1"; class_code "="; tss_id "TSS11131"; p_id "P7506";
LT883667v1	Cufflinks	exon	113080662	113080763	.	-	.	gene_id "XLOC_008472"; transcript_id "TCONS_00015076"; exon_number "3"; gene_name "ENSCGRG00001002546.1"; oId "ENSCGRT00001003094.1"; nearest_ref "ENSCGRT00001003094.1"; class_code "="; tss_id "TSS11131"; p_id "P7505";
LT883667v1	Cufflinks	exon	113080989	113081090	.	-	.	gene_id "XLOC_008472"; transcript_id "TCONS_00015075"; exon_number "4"; gene_name "ENSCGRG00001002546.1"; oId "ENSCGRT00001003096.1"; nearest_ref "ENSCGRT00001003096.1"; class_code "="; tss_id "TSS11131"; p_id "P7506";
LT883667v1	Cufflinks	exon	113080989	113081090	.	-	.	gene_id "XLOC_008472"; transcript_id "TCONS_00015076"; exon_number "4"; gene_name "ENSCGRG00001002546.1"; oId "ENSCGRT00001003094.1"; nearest_ref "ENSCGRT00001003094.1"; class_code "="; tss_id "TSS11131"; p_id "P7505";
LT883667v1	Cufflinks	exon	113081181	113081251	.	-	.	gene_id "XLOC_008472"; transcript_id "TCONS_00015075"; exon_number "5"; gene_name "ENSCGRG00001002546.1"; oId "ENSCGRT00001003096.1"; nearest_ref "ENSCGRT00001003096.1"; class_code "="; tss_id "TSS11131"; p_id "P7506";
LT883667v1	Cufflinks	exon	113081181	113081251	.	-	.	gene_id "XLOC_008472"; transcript_id "TCONS_00015076"; exon_number "5"; gene_name "ENSCGRG00001002546.1"; oId "ENSCGRT00001003094.1"; nearest_ref "ENSCGRT00001003094.1"; class_code "="; tss_id "TSS11131"; p_id "P7505";
LT883667v1	Cufflinks	exon	113081408	113081544	.	-	.	gene_id "XLOC_008472"; transcript_id "TCONS_00015075"; exon_number "6"; gene_name "ENSCGRG00001002546.1"; oId "ENSCGRT00001003096.1"; nearest_ref "ENSCGRT00001003096.1"; class_code "="; tss_id "TSS11131"; p_id "P7506";
LT883667v1	Cufflinks	exon	113081408	113081544	.	-	.	gene_id "XLOC_008472"; transcript_id "TCONS_00015076"; exon_number "6"; gene_name "ENSCGRG00001002546.1"; oId "ENSCGRT00001003094.1"; nearest_ref "ENSCGRT00001003094.1"; class_code "="; tss_id "TSS11131"; p_id "P7505";
LT883667v1	Cufflinks	exon	113081651	113081788	.	-	.	gene_id "XLOC_008472"; transcript_id "TCONS_00015075"; exon_number "7"; gene_name "ENSCGRG00001002546.1"; oId "ENSCGRT00001003096.1"; nearest_ref "ENSCGRT00001003096.1"; class_code "="; tss_id "TSS11131"; p_id "P7506";
LT883667v1	Cufflinks	exon	113081807	113081833	.	-	.	gene_id "XLOC_008472"; transcript_id "TCONS_00015076"; exon_number "7"; gene_name "ENSCGRG00001002546.1"; oId "ENSCGRT00001003094.1"; nearest_ref "ENSCGRT00001003094.1"; class_code "="; tss_id "TSS11131"; p_id "P7505";
LT883667v1	Cufflinks	exon	113082267	113082418	.	+	.	gene_id "XLOC_007632"; transcript_id "TCONS_00013556"; exon_number "1"; gene_name "ENSCGRG00001006453.1"; oId "ENSCGRT00001007571.1"; nearest_ref "ENSCGRT00001007571.1"; class_code "="; tss_id "TSS10018"; p_id "P6645";
LT883667v1	Cufflinks	exon	113083458	113083673	.	+	.	gene_id "XLOC_007632"; transcript_id "TCONS_00013556"; exon_number "2"; gene_name "ENSCGRG00001006453.1"; oId "ENSCGRT00001007571.1"; nearest_ref "ENSCGRT00001007571.1"; class_code "="; tss_id "TSS10018"; p_id "P6645";
LT883667v1	Cufflinks	exon	113083901	113084058	.	+	.	gene_id "XLOC_007632"; transcript_id "TCONS_00013556"; exon_number "3"; gene_name "ENSCGRG00001006453.1"; oId "ENSCGRT00001007571.1"; nearest_ref "ENSCGRT00001007571.1"; class_code "="; tss_id "TSS10018"; p_id "P6645";
LT883667v1	Cufflinks	exon	113084423	113084597	.	+	.	gene_id "XLOC_007632"; transcript_id "TCONS_00013556"; exon_number "4"; gene_name "ENSCGRG00001006453.1"; oId "ENSCGRT00001007571.1"; nearest_ref "ENSCGRT00001007571.1"; class_code "="; tss_id "TSS10018"; p_id "P6645";
LT883667v1	Cufflinks	exon	113084674	113084822	.	+	.	gene_id "XLOC_007632"; transcript_id "TCONS_00013556"; exon_number "5"; gene_name "ENSCGRG00001006453.1"; oId "ENSCGRT00001007571.1"; nearest_ref "ENSCGRT00001007571.1"; class_code "="; tss_id "TSS10018"; p_id "P6645";
LT883667v1	Cufflinks	exon	113085005	113085434	.	+	.	gene_id "XLOC_007632"; transcript_id "TCONS_00013556"; exon_number "6"; gene_name "ENSCGRG00001006453.1"; oId "ENSCGRT00001007571.1"; nearest_ref "ENSCGRT00001007571.1"; class_code "="; tss_id "TSS10018"; p_id "P6645";
LT883667v1	Cufflinks	exon	113085748	113085895	.	+	.	gene_id "XLOC_007632"; transcript_id "TCONS_00013556"; exon_number "7"; gene_name "ENSCGRG00001006453.1"; oId "ENSCGRT00001007571.1"; nearest_ref "ENSCGRT00001007571.1"; class_code "="; tss_id "TSS10018"; p_id "P6645";
LT883667v1	Cufflinks	exon	113085981	113086193	.	+	.	gene_id "XLOC_007632"; transcript_id "TCONS_00013556"; exon_number "8"; gene_name "ENSCGRG00001006453.1"; oId "ENSCGRT00001007571.1"; nearest_ref "ENSCGRT00001007571.1"; class_code "="; tss_id "TSS10018"; p_id "P6645";
LT883667v1	Cufflinks	exon	113086274	113089389	.	+	.	gene_id "XLOC_007632"; transcript_id "TCONS_00013556"; exon_number "9"; gene_name "ENSCGRG00001006453.1"; oId "ENSCGRT00001007571.1"; nearest_ref "ENSCGRT00001007571.1"; class_code "="; tss_id "TSS10018"; p_id "P6645";
LT883667v1	Cufflinks	exon	113086628	113086643	.	-	.	gene_id "XLOC_008473"; transcript_id "TCONS_00015077"; exon_number "1"; gene_name "ENSCGRG00001016324.1"; oId "CUFF.8008.1"; nearest_ref "ENSCGRT00001020053.1"; class_code "o"; tss_id "TSS11132";
LT883667v1	Cufflinks	exon	113095940	113100166	.	-	.	gene_id "XLOC_008474"; transcript_id "TCONS_00015078"; exon_number "1"; gene_name "ENSCGRG00001016324.1"; oId "CUFF.8012.2"; nearest_ref "ENSCGRT00001020053.1"; class_code "j"; tss_id "TSS11133";
LT883667v1	Cufflinks	exon	113095940	113100166	.	-	.	gene_id "XLOC_008474"; transcript_id "TCONS_00015080"; exon_number "1"; gene_name "ENSCGRG00001016324.1"; oId "ENSCGRT00001020053.1"; nearest_ref "ENSCGRT00001020053.1"; class_code "="; tss_id "TSS11134"; p_id "P7507";
LT883667v1	Cufflinks	exon	113095940	113098140	.	-	.	gene_id "XLOC_008474"; transcript_id "TCONS_00015079"; exon_number "1"; gene_name "ENSCGRG00001016324.1"; oId "CUFF.8012.3"; nearest_ref "ENSCGRT00001020053.1"; class_code "j"; tss_id "TSS11134";
LT883667v1	Cufflinks	exon	113098479	113100166	.	-	.	gene_id "XLOC_008474"; transcript_id "TCONS_00015079"; exon_number "2"; gene_name "ENSCGRG00001016324.1"; oId "CUFF.8012.3"; nearest_ref "ENSCGRT00001020053.1"; class_code "j"; tss_id "TSS11134";
LT883667v1	Cufflinks	exon	113100878	113102167	.	-	.	gene_id "XLOC_008474"; transcript_id "TCONS_00015078"; exon_number "2"; gene_name "ENSCGRG00001016324.1"; oId "CUFF.8012.2"; nearest_ref "ENSCGRT00001020053.1"; class_code "j"; tss_id "TSS11133";
LT883667v1	Cufflinks	exon	113100878	113101026	.	-	.	gene_id "XLOC_008474"; transcript_id "TCONS_00015080"; exon_number "2"; gene_name "ENSCGRG00001016324.1"; oId "ENSCGRT00001020053.1"; nearest_ref "ENSCGRT00001020053.1"; class_code "="; tss_id "TSS11134"; p_id "P7507";
LT883667v1	Cufflinks	exon	113100878	113101026	.	-	.	gene_id "XLOC_008474"; transcript_id "TCONS_00015079"; exon_number "3"; gene_name "ENSCGRG00001016324.1"; oId "CUFF.8012.3"; nearest_ref "ENSCGRT00001020053.1"; class_code "j"; tss_id "TSS11134";
LT883667v1	Cufflinks	exon	113103917	113104094	.	-	.	gene_id "XLOC_008474"; transcript_id "TCONS_00015080"; exon_number "3"; gene_name "ENSCGRG00001016324.1"; oId "ENSCGRT00001020053.1"; nearest_ref "ENSCGRT00001020053.1"; class_code "="; tss_id "TSS11134"; p_id "P7507";
LT883667v1	Cufflinks	exon	113103917	113104094	.	-	.	gene_id "XLOC_008474"; transcript_id "TCONS_00015079"; exon_number "4"; gene_name "ENSCGRG00001016324.1"; oId "CUFF.8012.3"; nearest_ref "ENSCGRT00001020053.1"; class_code "j"; tss_id "TSS11134";
LT883667v1	Cufflinks	exon	113104509	113104790	.	-	.	gene_id "XLOC_008474"; transcript_id "TCONS_00015080"; exon_number "4"; gene_name "ENSCGRG00001016324.1"; oId "ENSCGRT00001020053.1"; nearest_ref "ENSCGRT00001020053.1"; class_code "="; tss_id "TSS11134"; p_id "P7507";
LT883667v1	Cufflinks	exon	113104509	113104790	.	-	.	gene_id "XLOC_008474"; transcript_id "TCONS_00015079"; exon_number "5"; gene_name "ENSCGRG00001016324.1"; oId "CUFF.8012.3"; nearest_ref "ENSCGRT00001020053.1"; class_code "j"; tss_id "TSS11134";
LT883667v1	Cufflinks	exon	113106665	113106739	.	-	.	gene_id "XLOC_008474"; transcript_id "TCONS_00015080"; exon_number "5"; gene_name "ENSCGRG00001016324.1"; oId "ENSCGRT00001020053.1"; nearest_ref "ENSCGRT00001020053.1"; class_code "="; tss_id "TSS11134"; p_id "P7507";
LT883667v1	Cufflinks	exon	113106665	113106739	.	-	.	gene_id "XLOC_008474"; transcript_id "TCONS_00015079"; exon_number "6"; gene_name "ENSCGRG00001016324.1"; oId "CUFF.8012.3"; nearest_ref "ENSCGRT00001020053.1"; class_code "j"; tss_id "TSS11134";
LT883667v1	Cufflinks	exon	113108589	113108663	.	-	.	gene_id "XLOC_008474"; transcript_id "TCONS_00015080"; exon_number "6"; gene_name "ENSCGRG00001016324.1"; oId "ENSCGRT00001020053.1"; nearest_ref "ENSCGRT00001020053.1"; class_code "="; tss_id "TSS11134"; p_id "P7507";
LT883667v1	Cufflinks	exon	113108589	113108663	.	-	.	gene_id "XLOC_008474"; transcript_id "TCONS_00015079"; exon_number "7"; gene_name "ENSCGRG00001016324.1"; oId "CUFF.8012.3"; nearest_ref "ENSCGRT00001020053.1"; class_code "j"; tss_id "TSS11134";
LT883667v1	Cufflinks	exon	113110268	113110429	.	-	.	gene_id "XLOC_008474"; transcript_id "TCONS_00015080"; exon_number "7"; gene_name "ENSCGRG00001016324.1"; oId "ENSCGRT00001020053.1"; nearest_ref "ENSCGRT00001020053.1"; class_code "="; tss_id "TSS11134"; p_id "P7507";
LT883667v1	Cufflinks	exon	113110268	113110429	.	-	.	gene_id "XLOC_008474"; transcript_id "TCONS_00015079"; exon_number "8"; gene_name "ENSCGRG00001016324.1"; oId "CUFF.8012.3"; nearest_ref "ENSCGRT00001020053.1"; class_code "j"; tss_id "TSS11134";
LT883667v1	Cufflinks	exon	113116658	113116756	.	-	.	gene_id "XLOC_008474"; transcript_id "TCONS_00015080"; exon_number "8"; gene_name "ENSCGRG00001016324.1"; oId "ENSCGRT00001020053.1"; nearest_ref "ENSCGRT00001020053.1"; class_code "="; tss_id "TSS11134"; p_id "P7507";
LT883667v1	Cufflinks	exon	113116658	113116756	.	-	.	gene_id "XLOC_008474"; transcript_id "TCONS_00015079"; exon_number "9"; gene_name "ENSCGRG00001016324.1"; oId "CUFF.8012.3"; nearest_ref "ENSCGRT00001020053.1"; class_code "j"; tss_id "TSS11134";
LT883667v1	Cufflinks	exon	113117052	113117130	.	-	.	gene_id "XLOC_008474"; transcript_id "TCONS_00015080"; exon_number "9"; gene_name "ENSCGRG00001016324.1"; oId "ENSCGRT00001020053.1"; nearest_ref "ENSCGRT00001020053.1"; class_code "="; tss_id "TSS11134"; p_id "P7507";
LT883667v1	Cufflinks	exon	113117052	113117130	.	-	.	gene_id "XLOC_008474"; transcript_id "TCONS_00015079"; exon_number "10"; gene_name "ENSCGRG00001016324.1"; oId "CUFF.8012.3"; nearest_ref "ENSCGRT00001020053.1"; class_code "j"; tss_id "TSS11134";
LT883667v1	Cufflinks	exon	113118739	113118957	.	-	.	gene_id "XLOC_008474"; transcript_id "TCONS_00015080"; exon_number "10"; gene_name "ENSCGRG00001016324.1"; oId "ENSCGRT00001020053.1"; nearest_ref "ENSCGRT00001020053.1"; class_code "="; tss_id "TSS11134"; p_id "P7507";
LT883667v1	Cufflinks	exon	113118739	113118957	.	-	.	gene_id "XLOC_008474"; transcript_id "TCONS_00015079"; exon_number "11"; gene_name "ENSCGRG00001016324.1"; oId "CUFF.8012.3"; nearest_ref "ENSCGRT00001020053.1"; class_code "j"; tss_id "TSS11134";
LT883667v1	Cufflinks	exon	113125612	113126854	.	-	.	gene_id "XLOC_008474"; transcript_id "TCONS_00015080"; exon_number "11"; gene_name "ENSCGRG00001016324.1"; oId "ENSCGRT00001020053.1"; nearest_ref "ENSCGRT00001020053.1"; class_code "="; tss_id "TSS11134"; p_id "P7507";
LT883667v1	Cufflinks	exon	113125612	113126854	.	-	.	gene_id "XLOC_008474"; transcript_id "TCONS_00015079"; exon_number "12"; gene_name "ENSCGRG00001016324.1"; oId "CUFF.8012.3"; nearest_ref "ENSCGRT00001020053.1"; class_code "j"; tss_id "TSS11134";
LT883667v1	Cufflinks	exon	113134592	113134900	.	+	.	gene_id "XLOC_007628"; transcript_id "TCONS_00013558"; exon_number "1"; gene_name "ENSCGRG00001010405.1"; oId "CUFF.8007.4"; nearest_ref "ENSCGRT00001012169.1"; class_code "j"; tss_id "TSS10012";
LT883667v1	Cufflinks	exon	113134592	113134900	.	+	.	gene_id "XLOC_007628"; transcript_id "TCONS_00013557"; exon_number "1"; gene_name "ENSCGRG00001010405.1"; oId "CUFF.8007.3"; nearest_ref "ENSCGRT00001012169.1"; class_code "j"; tss_id "TSS10012";
LT883667v1	Cufflinks	exon	113134823	113134900	.	+	.	gene_id "XLOC_007628"; transcript_id "TCONS_00013559"; exon_number "1"; gene_name "ENSCGRG00001010405.1"; oId "ENSCGRT00001012169.1"; nearest_ref "ENSCGRT00001012169.1"; class_code "="; tss_id "TSS10013"; p_id "P6640";
LT883667v1	Cufflinks	exon	113137020	113137044	.	+	.	gene_id "XLOC_007628"; transcript_id "TCONS_00013557"; exon_number "2"; gene_name "ENSCGRG00001010405.1"; oId "CUFF.8007.3"; nearest_ref "ENSCGRT00001012169.1"; class_code "j"; tss_id "TSS10012";
LT883667v1	Cufflinks	exon	113137020	113137071	.	+	.	gene_id "XLOC_007628"; transcript_id "TCONS_00013559"; exon_number "2"; gene_name "ENSCGRG00001010405.1"; oId "ENSCGRT00001012169.1"; nearest_ref "ENSCGRT00001012169.1"; class_code "="; tss_id "TSS10013"; p_id "P6640";
LT883667v1	Cufflinks	exon	113137424	113137584	.	+	.	gene_id "XLOC_007628"; transcript_id "TCONS_00013558"; exon_number "2"; gene_name "ENSCGRG00001010405.1"; oId "CUFF.8007.4"; nearest_ref "ENSCGRT00001012169.1"; class_code "j"; tss_id "TSS10012";
LT883667v1	Cufflinks	exon	113137424	113137584	.	+	.	gene_id "XLOC_007628"; transcript_id "TCONS_00013559"; exon_number "3"; gene_name "ENSCGRG00001010405.1"; oId "ENSCGRT00001012169.1"; nearest_ref "ENSCGRT00001012169.1"; class_code "="; tss_id "TSS10013"; p_id "P6640";
LT883667v1	Cufflinks	exon	113137864	113137957	.	+	.	gene_id "XLOC_007628"; transcript_id "TCONS_00013558"; exon_number "3"; gene_name "ENSCGRG00001010405.1"; oId "CUFF.8007.4"; nearest_ref "ENSCGRT00001012169.1"; class_code "j"; tss_id "TSS10012";
LT883667v1	Cufflinks	exon	113137864	113137957	.	+	.	gene_id "XLOC_007628"; transcript_id "TCONS_00013559"; exon_number "4"; gene_name "ENSCGRG00001010405.1"; oId "ENSCGRT00001012169.1"; nearest_ref "ENSCGRT00001012169.1"; class_code "="; tss_id "TSS10013"; p_id "P6640";
LT883667v1	Cufflinks	exon	113137891	113137957	.	+	.	gene_id "XLOC_007628"; transcript_id "TCONS_00013549"; exon_number "2"; gene_name "ENSCGRG00001010405.1"; oId "CUFF.8007.1"; nearest_ref "ENSCGRT00001012169.1"; class_code "j"; tss_id "TSS10010";
LT883667v1	Cufflinks	exon	113137952	113137957	.	+	.	gene_id "XLOC_007628"; transcript_id "TCONS_00013555"; exon_number "2"; gene_name "ENSCGRG00001010405.1"; oId "CUFF.8007.2"; nearest_ref "ENSCGRT00001012169.1"; class_code "j"; tss_id "TSS10011";
LT883667v1	Cufflinks	exon	113138703	113139182	.	+	.	gene_id "XLOC_007628"; transcript_id "TCONS_00013549"; exon_number "3"; gene_name "ENSCGRG00001010405.1"; oId "CUFF.8007.1"; nearest_ref "ENSCGRT00001012169.1"; class_code "j"; tss_id "TSS10010";
LT883667v1	Cufflinks	exon	113138703	113139182	.	+	.	gene_id "XLOC_007628"; transcript_id "TCONS_00013555"; exon_number "3"; gene_name "ENSCGRG00001010405.1"; oId "CUFF.8007.2"; nearest_ref "ENSCGRT00001012169.1"; class_code "j"; tss_id "TSS10011";
LT883667v1	Cufflinks	exon	113138703	113139182	.	+	.	gene_id "XLOC_007628"; transcript_id "TCONS_00013558"; exon_number "4"; gene_name "ENSCGRG00001010405.1"; oId "CUFF.8007.4"; nearest_ref "ENSCGRT00001012169.1"; class_code "j"; tss_id "TSS10012";
LT883667v1	Cufflinks	exon	113138703	113138764	.	+	.	gene_id "XLOC_007628"; transcript_id "TCONS_00013559"; exon_number "5"; gene_name "ENSCGRG00001010405.1"; oId "ENSCGRT00001012169.1"; nearest_ref "ENSCGRT00001012169.1"; class_code "="; tss_id "TSS10013"; p_id "P6640";
LT883667v1	Cufflinks	exon	113138741	113139182	.	+	.	gene_id "XLOC_007628"; transcript_id "TCONS_00013557"; exon_number "3"; gene_name "ENSCGRG00001010405.1"; oId "CUFF.8007.3"; nearest_ref "ENSCGRT00001012169.1"; class_code "j"; tss_id "TSS10012";
LT883667v1	Cufflinks	exon	113138865	113139182	.	-	.	gene_id "XLOC_008473"; transcript_id "TCONS_00015077"; exon_number "2"; gene_name "ENSCGRG00001016324.1"; oId "CUFF.8008.1"; nearest_ref "ENSCGRT00001020053.1"; class_code "o"; tss_id "TSS11132";
LT883667v1	Cufflinks	exon	113140169	113140173	.	-	.	gene_id "XLOC_008475"; transcript_id "TCONS_00015081"; exon_number "1"; gene_name "ENSCGRG00001011748.1"; oId "ENSCGRT00001013932.1"; nearest_ref "ENSCGRT00001013932.1"; class_code "="; tss_id "TSS11135"; p_id "P7508";
LT883667v1	Cufflinks	exon	113140192	113140225	.	-	.	gene_id "XLOC_008475"; transcript_id "TCONS_00015081"; exon_number "2"; gene_name "ENSCGRG00001011748.1"; oId "ENSCGRT00001013932.1"; nearest_ref "ENSCGRT00001013932.1"; class_code "="; tss_id "TSS11135"; p_id "P7508";
LT883667v1	Cufflinks	exon	113140379	113140554	.	-	.	gene_id "XLOC_008475"; transcript_id "TCONS_00015081"; exon_number "3"; gene_name "ENSCGRG00001011748.1"; oId "ENSCGRT00001013932.1"; nearest_ref "ENSCGRT00001013932.1"; class_code "="; tss_id "TSS11135"; p_id "P7508";
LT883667v1	Cufflinks	exon	113141005	113141113	.	-	.	gene_id "XLOC_008475"; transcript_id "TCONS_00015081"; exon_number "4"; gene_name "ENSCGRG00001011748.1"; oId "ENSCGRT00001013932.1"; nearest_ref "ENSCGRT00001013932.1"; class_code "="; tss_id "TSS11135"; p_id "P7508";
LT883667v1	Cufflinks	exon	113141208	113141335	.	-	.	gene_id "XLOC_008475"; transcript_id "TCONS_00015081"; exon_number "5"; gene_name "ENSCGRG00001011748.1"; oId "ENSCGRT00001013932.1"; nearest_ref "ENSCGRT00001013932.1"; class_code "="; tss_id "TSS11135"; p_id "P7508";
LT883667v1	Cufflinks	exon	113141440	113141574	.	-	.	gene_id "XLOC_008475"; transcript_id "TCONS_00015081"; exon_number "6"; gene_name "ENSCGRG00001011748.1"; oId "ENSCGRT00001013932.1"; nearest_ref "ENSCGRT00001013932.1"; class_code "="; tss_id "TSS11135"; p_id "P7508";
LT883667v1	Cufflinks	exon	113141704	113141850	.	-	.	gene_id "XLOC_008475"; transcript_id "TCONS_00015081"; exon_number "7"; gene_name "ENSCGRG00001011748.1"; oId "ENSCGRT00001013932.1"; nearest_ref "ENSCGRT00001013932.1"; class_code "="; tss_id "TSS11135"; p_id "P7508";
LT883667v1	Cufflinks	exon	113141986	113142076	.	-	.	gene_id "XLOC_008475"; transcript_id "TCONS_00015081"; exon_number "8"; gene_name "ENSCGRG00001011748.1"; oId "ENSCGRT00001013932.1"; nearest_ref "ENSCGRT00001013932.1"; class_code "="; tss_id "TSS11135"; p_id "P7508";
LT883667v1	Cufflinks	exon	113142169	113142287	.	-	.	gene_id "XLOC_008475"; transcript_id "TCONS_00015081"; exon_number "9"; gene_name "ENSCGRG00001011748.1"; oId "ENSCGRT00001013932.1"; nearest_ref "ENSCGRT00001013932.1"; class_code "="; tss_id "TSS11135"; p_id "P7508";
LT883667v1	Cufflinks	exon	113142377	113142514	.	-	.	gene_id "XLOC_008475"; transcript_id "TCONS_00015081"; exon_number "10"; gene_name "ENSCGRG00001011748.1"; oId "ENSCGRT00001013932.1"; nearest_ref "ENSCGRT00001013932.1"; class_code "="; tss_id "TSS11135"; p_id "P7508";
LT883667v1	Cufflinks	exon	113142592	113142811	.	-	.	gene_id "XLOC_008475"; transcript_id "TCONS_00015081"; exon_number "11"; gene_name "ENSCGRG00001011748.1"; oId "ENSCGRT00001013932.1"; nearest_ref "ENSCGRT00001013932.1"; class_code "="; tss_id "TSS11135"; p_id "P7508";
LT883667v1	Cufflinks	exon	113142883	113143019	.	-	.	gene_id "XLOC_008475"; transcript_id "TCONS_00015081"; exon_number "12"; gene_name "ENSCGRG00001011748.1"; oId "ENSCGRT00001013932.1"; nearest_ref "ENSCGRT00001013932.1"; class_code "="; tss_id "TSS11135"; p_id "P7508";
LT883667v1	Cufflinks	exon	113143125	113143259	.	-	.	gene_id "XLOC_008475"; transcript_id "TCONS_00015081"; exon_number "13"; gene_name "ENSCGRG00001011748.1"; oId "ENSCGRT00001013932.1"; nearest_ref "ENSCGRT00001013932.1"; class_code "="; tss_id "TSS11135"; p_id "P7508";
LT883667v1	Cufflinks	exon	113143352	113143468	.	-	.	gene_id "XLOC_008475"; transcript_id "TCONS_00015081"; exon_number "14"; gene_name "ENSCGRG00001011748.1"; oId "ENSCGRT00001013932.1"; nearest_ref "ENSCGRT00001013932.1"; class_code "="; tss_id "TSS11135"; p_id "P7508";
LT883667v1	Cufflinks	exon	113143594	113143705	.	-	.	gene_id "XLOC_008475"; transcript_id "TCONS_00015081"; exon_number "15"; gene_name "ENSCGRG00001011748.1"; oId "ENSCGRT00001013932.1"; nearest_ref "ENSCGRT00001013932.1"; class_code "="; tss_id "TSS11135"; p_id "P7508";
LT883667v1	Cufflinks	exon	113143786	113143910	.	-	.	gene_id "XLOC_008475"; transcript_id "TCONS_00015081"; exon_number "16"; gene_name "ENSCGRG00001011748.1"; oId "ENSCGRT00001013932.1"; nearest_ref "ENSCGRT00001013932.1"; class_code "="; tss_id "TSS11135"; p_id "P7508";
LT883667v1	Cufflinks	exon	113144007	113144138	.	-	.	gene_id "XLOC_008475"; transcript_id "TCONS_00015081"; exon_number "17"; gene_name "ENSCGRG00001011748.1"; oId "ENSCGRT00001013932.1"; nearest_ref "ENSCGRT00001013932.1"; class_code "="; tss_id "TSS11135"; p_id "P7508";
LT883667v1	Cufflinks	exon	113144230	113144355	.	-	.	gene_id "XLOC_008475"; transcript_id "TCONS_00015081"; exon_number "18"; gene_name "ENSCGRG00001011748.1"; oId "ENSCGRT00001013932.1"; nearest_ref "ENSCGRT00001013932.1"; class_code "="; tss_id "TSS11135"; p_id "P7508";
LT883667v1	Cufflinks	exon	113144456	113144644	.	-	.	gene_id "XLOC_008475"; transcript_id "TCONS_00015081"; exon_number "19"; gene_name "ENSCGRG00001011748.1"; oId "ENSCGRT00001013932.1"; nearest_ref "ENSCGRT00001013932.1"; class_code "="; tss_id "TSS11135"; p_id "P7508";
LT883667v1	Cufflinks	exon	113144729	113144813	.	-	.	gene_id "XLOC_008475"; transcript_id "TCONS_00015081"; exon_number "20"; gene_name "ENSCGRG00001011748.1"; oId "ENSCGRT00001013932.1"; nearest_ref "ENSCGRT00001013932.1"; class_code "="; tss_id "TSS11135"; p_id "P7508";
LT883667v1	Cufflinks	exon	113145007	113145180	.	-	.	gene_id "XLOC_008475"; transcript_id "TCONS_00015081"; exon_number "21"; gene_name "ENSCGRG00001011748.1"; oId "ENSCGRT00001013932.1"; nearest_ref "ENSCGRT00001013932.1"; class_code "="; tss_id "TSS11135"; p_id "P7508";
LT883667v1	Cufflinks	exon	113145286	113145374	.	-	.	gene_id "XLOC_008475"; transcript_id "TCONS_00015081"; exon_number "22"; gene_name "ENSCGRG00001011748.1"; oId "ENSCGRT00001013932.1"; nearest_ref "ENSCGRT00001013932.1"; class_code "="; tss_id "TSS11135"; p_id "P7508";
LT883667v1	Cufflinks	exon	113145461	113145598	.	-	.	gene_id "XLOC_008475"; transcript_id "TCONS_00015081"; exon_number "23"; gene_name "ENSCGRG00001011748.1"; oId "ENSCGRT00001013932.1"; nearest_ref "ENSCGRT00001013932.1"; class_code "="; tss_id "TSS11135"; p_id "P7508";
LT883667v1	Cufflinks	exon	113145829	113145954	.	-	.	gene_id "XLOC_008475"; transcript_id "TCONS_00015081"; exon_number "24"; gene_name "ENSCGRG00001011748.1"; oId "ENSCGRT00001013932.1"; nearest_ref "ENSCGRT00001013932.1"; class_code "="; tss_id "TSS11135"; p_id "P7508";
LT883667v1	Cufflinks	exon	113146096	113146395	.	-	.	gene_id "XLOC_008475"; transcript_id "TCONS_00015081"; exon_number "25"; gene_name "ENSCGRG00001011748.1"; oId "ENSCGRT00001013932.1"; nearest_ref "ENSCGRT00001013932.1"; class_code "="; tss_id "TSS11135"; p_id "P7508";
LT883667v1	Cufflinks	exon	113146537	113146662	.	-	.	gene_id "XLOC_008475"; transcript_id "TCONS_00015081"; exon_number "26"; gene_name "ENSCGRG00001011748.1"; oId "ENSCGRT00001013932.1"; nearest_ref "ENSCGRT00001013932.1"; class_code "="; tss_id "TSS11135"; p_id "P7508";
LT883667v1	Cufflinks	exon	113146744	113146917	.	-	.	gene_id "XLOC_008475"; transcript_id "TCONS_00015081"; exon_number "27"; gene_name "ENSCGRG00001011748.1"; oId "ENSCGRT00001013932.1"; nearest_ref "ENSCGRT00001013932.1"; class_code "="; tss_id "TSS11135"; p_id "P7508";
LT883667v1	Cufflinks	exon	113146989	113147099	.	-	.	gene_id "XLOC_008475"; transcript_id "TCONS_00015081"; exon_number "28"; gene_name "ENSCGRG00001011748.1"; oId "ENSCGRT00001013932.1"; nearest_ref "ENSCGRT00001013932.1"; class_code "="; tss_id "TSS11135"; p_id "P7508";
LT883667v1	Cufflinks	exon	113147905	113147950	.	-	.	gene_id "XLOC_008475"; transcript_id "TCONS_00015081"; exon_number "29"; gene_name "ENSCGRG00001011748.1"; oId "ENSCGRT00001013932.1"; nearest_ref "ENSCGRT00001013932.1"; class_code "="; tss_id "TSS11135"; p_id "P7508";
LT883667v1	Cufflinks	exon	113149666	113149946	.	-	.	gene_id "XLOC_008476"; transcript_id "TCONS_00015082"; exon_number "1"; gene_name "ENSCGRG00001009448.1"; oId "CUFF.8014.2"; nearest_ref "ENSCGRT00001010966.1"; class_code "j"; tss_id "TSS11136";
LT883667v1	Cufflinks	exon	113149666	113149946	.	-	.	gene_id "XLOC_008476"; transcript_id "TCONS_00015083"; exon_number "1"; gene_name "ENSCGRG00001009448.1"; oId "CUFF.8014.1"; nearest_ref "ENSCGRT00001010966.1"; class_code "j"; tss_id "TSS11136";
LT883667v1	Cufflinks	exon	113149854	113149946	.	-	.	gene_id "XLOC_008476"; transcript_id "TCONS_00015084"; exon_number "1"; gene_name "ENSCGRG00001009448.1"; oId "ENSCGRT00001010966.1"; nearest_ref "ENSCGRT00001010966.1"; class_code "="; tss_id "TSS11137"; p_id "P7509";
LT883667v1	Cufflinks	exon	113150406	113150530	.	-	.	gene_id "XLOC_008476"; transcript_id "TCONS_00015083"; exon_number "2"; gene_name "ENSCGRG00001009448.1"; oId "CUFF.8014.1"; nearest_ref "ENSCGRT00001010966.1"; class_code "j"; tss_id "TSS11136";
LT883667v1	Cufflinks	exon	113150406	113150530	.	-	.	gene_id "XLOC_008476"; transcript_id "TCONS_00015084"; exon_number "2"; gene_name "ENSCGRG00001009448.1"; oId "ENSCGRT00001010966.1"; nearest_ref "ENSCGRT00001010966.1"; class_code "="; tss_id "TSS11137"; p_id "P7509";
LT883667v1	Cufflinks	exon	113150908	113151129	.	-	.	gene_id "XLOC_008476"; transcript_id "TCONS_00015082"; exon_number "2"; gene_name "ENSCGRG00001009448.1"; oId "CUFF.8014.2"; nearest_ref "ENSCGRT00001010966.1"; class_code "j"; tss_id "TSS11136";
LT883667v1	Cufflinks	exon	113150908	113151064	.	-	.	gene_id "XLOC_008476"; transcript_id "TCONS_00015084"; exon_number "3"; gene_name "ENSCGRG00001009448.1"; oId "ENSCGRT00001010966.1"; nearest_ref "ENSCGRT00001010966.1"; class_code "="; tss_id "TSS11137"; p_id "P7509";
LT883667v1	Cufflinks	exon	113150939	113151207	.	-	.	gene_id "XLOC_008476"; transcript_id "TCONS_00015083"; exon_number "3"; gene_name "ENSCGRG00001009448.1"; oId "CUFF.8014.1"; nearest_ref "ENSCGRT00001010966.1"; class_code "j"; tss_id "TSS11136";
LT883667v1	Cufflinks	exon	113153295	113156225	.	-	.	gene_id "XLOC_008477"; transcript_id "TCONS_00015085"; exon_number "1"; gene_name "ENSCGRG00001010678.1"; oId "ENSCGRT00001012507.1"; nearest_ref "ENSCGRT00001012507.1"; class_code "="; tss_id "TSS11138"; p_id "P7510";
LT883667v1	Cufflinks	exon	113159349	113160693	.	-	.	gene_id "XLOC_008478"; transcript_id "TCONS_00015086"; exon_number "1"; gene_name "ENSCGRG00001012876.1"; oId "CUFF.8015.4"; nearest_ref "ENSCGRT00001015401.1"; class_code "="; tss_id "TSS11139"; p_id "P7511";
LT883667v1	Cufflinks	exon	113159349	113160624	.	-	.	gene_id "XLOC_008478"; transcript_id "TCONS_00015087"; exon_number "1"; gene_name "ENSCGRG00001012876.1"; oId "CUFF.8015.3"; nearest_ref "ENSCGRT00001015401.1"; class_code "o"; tss_id "TSS11140";
LT883667v1	Cufflinks	exon	113159349	113160693	.	-	.	gene_id "XLOC_008478"; transcript_id "TCONS_00015088"; exon_number "1"; gene_name "ENSCGRG00001012876.1"; oId "CUFF.8015.2"; nearest_ref "ENSCGRT00001015401.1"; class_code "j"; tss_id "TSS11141";
LT883667v1	Cufflinks	exon	113159349	113160693	.	-	.	gene_id "XLOC_008478"; transcript_id "TCONS_00015089"; exon_number "1"; gene_name "ENSCGRG00001012876.1"; oId "CUFF.8015.1"; nearest_ref "ENSCGRT00001015401.1"; class_code "j"; tss_id "TSS11142";
LT883667v1	Cufflinks	exon	113160496	113160693	.	-	.	gene_id "XLOC_008478"; transcript_id "TCONS_00015090"; exon_number "1"; gene_name "ENSCGRG00001012876.1"; oId "ENSCGRT00001015401.1"; nearest_ref "ENSCGRT00001015401.1"; class_code "="; tss_id "TSS11139"; p_id "P7511";
LT883667v1	Cufflinks	exon	113160805	113160863	.	-	.	gene_id "XLOC_008478"; transcript_id "TCONS_00015086"; exon_number "2"; gene_name "ENSCGRG00001012876.1"; oId "CUFF.8015.4"; nearest_ref "ENSCGRT00001015401.1"; class_code "="; tss_id "TSS11139"; p_id "P7511";
LT883667v1	Cufflinks	exon	113160805	113160863	.	-	.	gene_id "XLOC_008478"; transcript_id "TCONS_00015088"; exon_number "2"; gene_name "ENSCGRG00001012876.1"; oId "CUFF.8015.2"; nearest_ref "ENSCGRT00001015401.1"; class_code "j"; tss_id "TSS11141";
LT883667v1	Cufflinks	exon	113160805	113160863	.	-	.	gene_id "XLOC_008478"; transcript_id "TCONS_00015089"; exon_number "2"; gene_name "ENSCGRG00001012876.1"; oId "CUFF.8015.1"; nearest_ref "ENSCGRT00001015401.1"; class_code "j"; tss_id "TSS11142";
LT883667v1	Cufflinks	exon	113160805	113160863	.	-	.	gene_id "XLOC_008478"; transcript_id "TCONS_00015090"; exon_number "2"; gene_name "ENSCGRG00001012876.1"; oId "ENSCGRT00001015401.1"; nearest_ref "ENSCGRT00001015401.1"; class_code "="; tss_id "TSS11139"; p_id "P7511";
LT883667v1	Cufflinks	exon	113161426	113161597	.	-	.	gene_id "XLOC_008478"; transcript_id "TCONS_00015086"; exon_number "3"; gene_name "ENSCGRG00001012876.1"; oId "CUFF.8015.4"; nearest_ref "ENSCGRT00001015401.1"; class_code "="; tss_id "TSS11139"; p_id "P7511";
LT883667v1	Cufflinks	exon	113161426	113161496	.	-	.	gene_id "XLOC_008478"; transcript_id "TCONS_00015088"; exon_number "3"; gene_name "ENSCGRG00001012876.1"; oId "CUFF.8015.2"; nearest_ref "ENSCGRT00001015401.1"; class_code "j"; tss_id "TSS11141";
LT883667v1	Cufflinks	exon	113161426	113161496	.	-	.	gene_id "XLOC_008478"; transcript_id "TCONS_00015089"; exon_number "3"; gene_name "ENSCGRG00001012876.1"; oId "CUFF.8015.1"; nearest_ref "ENSCGRT00001015401.1"; class_code "j"; tss_id "TSS11142";
LT883667v1	Cufflinks	exon	113161426	113161597	.	-	.	gene_id "XLOC_008478"; transcript_id "TCONS_00015090"; exon_number "3"; gene_name "ENSCGRG00001012876.1"; oId "ENSCGRT00001015401.1"; nearest_ref "ENSCGRT00001015401.1"; class_code "="; tss_id "TSS11139"; p_id "P7511";
LT883667v1	Cufflinks	exon	113161991	113162115	.	-	.	gene_id "XLOC_008478"; transcript_id "TCONS_00015086"; exon_number "4"; gene_name "ENSCGRG00001012876.1"; oId "CUFF.8015.4"; nearest_ref "ENSCGRT00001015401.1"; class_code "="; tss_id "TSS11139"; p_id "P7511";
LT883667v1	Cufflinks	exon	113161991	113162115	.	-	.	gene_id "XLOC_008478"; transcript_id "TCONS_00015090"; exon_number "4"; gene_name "ENSCGRG00001012876.1"; oId "ENSCGRT00001015401.1"; nearest_ref "ENSCGRT00001015401.1"; class_code "="; tss_id "TSS11139"; p_id "P7511";
LT883667v1	Cufflinks	exon	113162158	113162258	.	-	.	gene_id "XLOC_008478"; transcript_id "TCONS_00015086"; exon_number "5"; gene_name "ENSCGRG00001012876.1"; oId "CUFF.8015.4"; nearest_ref "ENSCGRT00001015401.1"; class_code "="; tss_id "TSS11139"; p_id "P7511";
LT883667v1	Cufflinks	exon	113162158	113162258	.	-	.	gene_id "XLOC_008478"; transcript_id "TCONS_00015090"; exon_number "5"; gene_name "ENSCGRG00001012876.1"; oId "ENSCGRT00001015401.1"; nearest_ref "ENSCGRT00001015401.1"; class_code "="; tss_id "TSS11139"; p_id "P7511";
LT883667v1	Cufflinks	exon	113162349	113162558	.	-	.	gene_id "XLOC_008478"; transcript_id "TCONS_00015086"; exon_number "6"; gene_name "ENSCGRG00001012876.1"; oId "CUFF.8015.4"; nearest_ref "ENSCGRT00001015401.1"; class_code "="; tss_id "TSS11139"; p_id "P7511";
LT883667v1	Cufflinks	exon	113162349	113162558	.	-	.	gene_id "XLOC_008478"; transcript_id "TCONS_00015090"; exon_number "6"; gene_name "ENSCGRG00001012876.1"; oId "ENSCGRT00001015401.1"; nearest_ref "ENSCGRT00001015401.1"; class_code "="; tss_id "TSS11139"; p_id "P7511";
LT883667v1	Cufflinks	exon	113163406	113163559	.	-	.	gene_id "XLOC_008478"; transcript_id "TCONS_00015086"; exon_number "7"; gene_name "ENSCGRG00001012876.1"; oId "CUFF.8015.4"; nearest_ref "ENSCGRT00001015401.1"; class_code "="; tss_id "TSS11139"; p_id "P7511";
LT883667v1	Cufflinks	exon	113163406	113163559	.	-	.	gene_id "XLOC_008478"; transcript_id "TCONS_00015090"; exon_number "7"; gene_name "ENSCGRG00001012876.1"; oId "ENSCGRT00001015401.1"; nearest_ref "ENSCGRT00001015401.1"; class_code "="; tss_id "TSS11139"; p_id "P7511";
LT883667v1	Cufflinks	exon	113163814	113164148	.	-	.	gene_id "XLOC_008478"; transcript_id "TCONS_00015086"; exon_number "8"; gene_name "ENSCGRG00001012876.1"; oId "CUFF.8015.4"; nearest_ref "ENSCGRT00001015401.1"; class_code "="; tss_id "TSS11139"; p_id "P7511";
LT883667v1	Cufflinks	exon	113163814	113164148	.	-	.	gene_id "XLOC_008478"; transcript_id "TCONS_00015090"; exon_number "8"; gene_name "ENSCGRG00001012876.1"; oId "ENSCGRT00001015401.1"; nearest_ref "ENSCGRT00001015401.1"; class_code "="; tss_id "TSS11139"; p_id "P7511";
LT883667v1	Cufflinks	exon	113165112	113165215	.	-	.	gene_id "XLOC_008478"; transcript_id "TCONS_00015086"; exon_number "9"; gene_name "ENSCGRG00001012876.1"; oId "CUFF.8015.4"; nearest_ref "ENSCGRT00001015401.1"; class_code "="; tss_id "TSS11139"; p_id "P7511";
LT883667v1	Cufflinks	exon	113165112	113165215	.	-	.	gene_id "XLOC_008478"; transcript_id "TCONS_00015090"; exon_number "9"; gene_name "ENSCGRG00001012876.1"; oId "ENSCGRT00001015401.1"; nearest_ref "ENSCGRT00001015401.1"; class_code "="; tss_id "TSS11139"; p_id "P7511";
LT883667v1	Cufflinks	exon	113169152	113169257	.	-	.	gene_id "XLOC_008478"; transcript_id "TCONS_00015086"; exon_number "10"; gene_name "ENSCGRG00001012876.1"; oId "CUFF.8015.4"; nearest_ref "ENSCGRT00001015401.1"; class_code "="; tss_id "TSS11139"; p_id "P7511";
LT883667v1	Cufflinks	exon	113169152	113169257	.	-	.	gene_id "XLOC_008478"; transcript_id "TCONS_00015090"; exon_number "10"; gene_name "ENSCGRG00001012876.1"; oId "ENSCGRT00001015401.1"; nearest_ref "ENSCGRT00001015401.1"; class_code "="; tss_id "TSS11139"; p_id "P7511";
LT883667v1	Cufflinks	exon	113169666	113169806	.	-	.	gene_id "XLOC_008478"; transcript_id "TCONS_00015086"; exon_number "11"; gene_name "ENSCGRG00001012876.1"; oId "CUFF.8015.4"; nearest_ref "ENSCGRT00001015401.1"; class_code "="; tss_id "TSS11139"; p_id "P7511";
LT883667v1	Cufflinks	exon	113169666	113169806	.	-	.	gene_id "XLOC_008478"; transcript_id "TCONS_00015090"; exon_number "11"; gene_name "ENSCGRG00001012876.1"; oId "ENSCGRT00001015401.1"; nearest_ref "ENSCGRT00001015401.1"; class_code "="; tss_id "TSS11139"; p_id "P7511";
LT883667v1	Cufflinks	exon	113172970	113173061	.	-	.	gene_id "XLOC_008478"; transcript_id "TCONS_00015086"; exon_number "12"; gene_name "ENSCGRG00001012876.1"; oId "CUFF.8015.4"; nearest_ref "ENSCGRT00001015401.1"; class_code "="; tss_id "TSS11139"; p_id "P7511";
LT883667v1	Cufflinks	exon	113172970	113173061	.	-	.	gene_id "XLOC_008478"; transcript_id "TCONS_00015090"; exon_number "12"; gene_name "ENSCGRG00001012876.1"; oId "ENSCGRT00001015401.1"; nearest_ref "ENSCGRT00001015401.1"; class_code "="; tss_id "TSS11139"; p_id "P7511";
LT883667v1	Cufflinks	exon	113174661	113174713	.	-	.	gene_id "XLOC_008478"; transcript_id "TCONS_00015086"; exon_number "13"; gene_name "ENSCGRG00001012876.1"; oId "CUFF.8015.4"; nearest_ref "ENSCGRT00001015401.1"; class_code "="; tss_id "TSS11139"; p_id "P7511";
LT883667v1	Cufflinks	exon	113174661	113174713	.	-	.	gene_id "XLOC_008478"; transcript_id "TCONS_00015090"; exon_number "13"; gene_name "ENSCGRG00001012876.1"; oId "ENSCGRT00001015401.1"; nearest_ref "ENSCGRT00001015401.1"; class_code "="; tss_id "TSS11139"; p_id "P7511";
LT883667v1	Cufflinks	exon	113178099	113178146	.	-	.	gene_id "XLOC_008478"; transcript_id "TCONS_00015086"; exon_number "14"; gene_name "ENSCGRG00001012876.1"; oId "CUFF.8015.4"; nearest_ref "ENSCGRT00001015401.1"; class_code "="; tss_id "TSS11139"; p_id "P7511";
LT883667v1	Cufflinks	exon	113178099	113178146	.	-	.	gene_id "XLOC_008478"; transcript_id "TCONS_00015090"; exon_number "14"; gene_name "ENSCGRG00001012876.1"; oId "ENSCGRT00001015401.1"; nearest_ref "ENSCGRT00001015401.1"; class_code "="; tss_id "TSS11139"; p_id "P7511";
LT883667v1	Cufflinks	exon	113179338	113179472	.	-	.	gene_id "XLOC_008478"; transcript_id "TCONS_00015086"; exon_number "15"; gene_name "ENSCGRG00001012876.1"; oId "CUFF.8015.4"; nearest_ref "ENSCGRT00001015401.1"; class_code "="; tss_id "TSS11139"; p_id "P7511";
LT883667v1	Cufflinks	exon	113179338	113179472	.	-	.	gene_id "XLOC_008478"; transcript_id "TCONS_00015090"; exon_number "15"; gene_name "ENSCGRG00001012876.1"; oId "ENSCGRT00001015401.1"; nearest_ref "ENSCGRT00001015401.1"; class_code "="; tss_id "TSS11139"; p_id "P7511";
LT883667v1	Cufflinks	exon	113184864	113184993	.	-	.	gene_id "XLOC_008478"; transcript_id "TCONS_00015086"; exon_number "16"; gene_name "ENSCGRG00001012876.1"; oId "CUFF.8015.4"; nearest_ref "ENSCGRT00001015401.1"; class_code "="; tss_id "TSS11139"; p_id "P7511";
LT883667v1	Cufflinks	exon	113184864	113184993	.	-	.	gene_id "XLOC_008478"; transcript_id "TCONS_00015090"; exon_number "16"; gene_name "ENSCGRG00001012876.1"; oId "ENSCGRT00001015401.1"; nearest_ref "ENSCGRT00001015401.1"; class_code "="; tss_id "TSS11139"; p_id "P7511";
LT883667v1	Cufflinks	exon	113185435	113185553	.	-	.	gene_id "XLOC_008479"; transcript_id "TCONS_00015091"; exon_number "1"; gene_name "ENSCGRG00001013894.1"; oId "ENSCGRT00001016735.1"; nearest_ref "ENSCGRT00001016735.1"; class_code "="; tss_id "TSS11143"; p_id "P7512";
LT883667v1	Cufflinks	exon	113186249	113186345	.	-	.	gene_id "XLOC_008479"; transcript_id "TCONS_00015091"; exon_number "2"; gene_name "ENSCGRG00001013894.1"; oId "ENSCGRT00001016735.1"; nearest_ref "ENSCGRT00001016735.1"; class_code "="; tss_id "TSS11143"; p_id "P7512";
LT883667v1	Cufflinks	exon	113186419	113186529	.	-	.	gene_id "XLOC_008479"; transcript_id "TCONS_00015091"; exon_number "3"; gene_name "ENSCGRG00001013894.1"; oId "ENSCGRT00001016735.1"; nearest_ref "ENSCGRT00001016735.1"; class_code "="; tss_id "TSS11143"; p_id "P7512";
LT883667v1	Cufflinks	exon	113186615	113186783	.	-	.	gene_id "XLOC_008479"; transcript_id "TCONS_00015091"; exon_number "4"; gene_name "ENSCGRG00001013894.1"; oId "ENSCGRT00001016735.1"; nearest_ref "ENSCGRT00001016735.1"; class_code "="; tss_id "TSS11143"; p_id "P7512";
LT883667v1	Cufflinks	exon	113186998	113187158	.	-	.	gene_id "XLOC_008479"; transcript_id "TCONS_00015091"; exon_number "5"; gene_name "ENSCGRG00001013894.1"; oId "ENSCGRT00001016735.1"; nearest_ref "ENSCGRT00001016735.1"; class_code "="; tss_id "TSS11143"; p_id "P7512";
LT883667v1	Cufflinks	exon	113187799	113187899	.	-	.	gene_id "XLOC_008479"; transcript_id "TCONS_00015091"; exon_number "6"; gene_name "ENSCGRG00001013894.1"; oId "ENSCGRT00001016735.1"; nearest_ref "ENSCGRT00001016735.1"; class_code "="; tss_id "TSS11143"; p_id "P7512";
LT883667v1	Cufflinks	exon	113188347	113188401	.	-	.	gene_id "XLOC_008479"; transcript_id "TCONS_00015091"; exon_number "7"; gene_name "ENSCGRG00001013894.1"; oId "ENSCGRT00001016735.1"; nearest_ref "ENSCGRT00001016735.1"; class_code "="; tss_id "TSS11143"; p_id "P7512";
LT883667v1	Cufflinks	exon	113188495	113188620	.	-	.	gene_id "XLOC_008479"; transcript_id "TCONS_00015091"; exon_number "8"; gene_name "ENSCGRG00001013894.1"; oId "ENSCGRT00001016735.1"; nearest_ref "ENSCGRT00001016735.1"; class_code "="; tss_id "TSS11143"; p_id "P7512";
LT883667v1	Cufflinks	exon	113189917	113190039	.	-	.	gene_id "XLOC_008479"; transcript_id "TCONS_00015091"; exon_number "9"; gene_name "ENSCGRG00001013894.1"; oId "ENSCGRT00001016735.1"; nearest_ref "ENSCGRT00001016735.1"; class_code "="; tss_id "TSS11143"; p_id "P7512";
LT883667v1	Cufflinks	exon	113191570	113191674	.	-	.	gene_id "XLOC_008479"; transcript_id "TCONS_00015091"; exon_number "10"; gene_name "ENSCGRG00001013894.1"; oId "ENSCGRT00001016735.1"; nearest_ref "ENSCGRT00001016735.1"; class_code "="; tss_id "TSS11143"; p_id "P7512";
LT883667v1	Cufflinks	exon	113192366	113192533	.	-	.	gene_id "XLOC_008479"; transcript_id "TCONS_00015091"; exon_number "11"; gene_name "ENSCGRG00001013894.1"; oId "ENSCGRT00001016735.1"; nearest_ref "ENSCGRT00001016735.1"; class_code "="; tss_id "TSS11143"; p_id "P7512";
LT883667v1	Cufflinks	exon	113192793	113192870	.	-	.	gene_id "XLOC_008479"; transcript_id "TCONS_00015091"; exon_number "12"; gene_name "ENSCGRG00001013894.1"; oId "ENSCGRT00001016735.1"; nearest_ref "ENSCGRT00001016735.1"; class_code "="; tss_id "TSS11143"; p_id "P7512";
LT883667v1	Cufflinks	exon	113193273	113193394	.	-	.	gene_id "XLOC_008479"; transcript_id "TCONS_00015091"; exon_number "13"; gene_name "ENSCGRG00001013894.1"; oId "ENSCGRT00001016735.1"; nearest_ref "ENSCGRT00001016735.1"; class_code "="; tss_id "TSS11143"; p_id "P7512";
LT883667v1	Cufflinks	exon	113193853	113193931	.	-	.	gene_id "XLOC_008479"; transcript_id "TCONS_00015091"; exon_number "14"; gene_name "ENSCGRG00001013894.1"; oId "ENSCGRT00001016735.1"; nearest_ref "ENSCGRT00001016735.1"; class_code "="; tss_id "TSS11143"; p_id "P7512";
LT883667v1	Cufflinks	exon	113196114	113197387	.	-	.	gene_id "XLOC_008467"; transcript_id "TCONS_00015093"; exon_number "1"; gene_name "ENSCGRG00001016826.1"; oId "ENSCGRT00001020775.1"; nearest_ref "ENSCGRT00001020775.1"; class_code "="; tss_id "TSS11123"; p_id "P7499";
LT883667v1	Cufflinks	exon	113196114	113197387	.	-	.	gene_id "XLOC_008467"; transcript_id "TCONS_00015092"; exon_number "1"; gene_name "ENSCGRG00001016826.1"; oId "CUFF.7999.7"; nearest_ref "ENSCGRT00001020775.1"; class_code "j"; tss_id "TSS11123";
LT883667v1	Cufflinks	exon	113196114	113197013	.	-	.	gene_id "XLOC_008467"; transcript_id "TCONS_00015094"; exon_number "1"; gene_name "ENSCGRG00001017135.1"; oId "CUFF.7999.6"; nearest_ref "ENSCGRT00001021198.1"; class_code "o"; tss_id "TSS11124";
LT883667v1	Cufflinks	exon	113196125	113197387	.	-	.	gene_id "XLOC_008467"; transcript_id "TCONS_00015064"; exon_number "2"; gene_name "ENSCGRG00001016826.1"; oId "CUFF.7999.2"; nearest_ref "ENSCGRT00001020775.1"; class_code "j"; tss_id "TSS11123";
LT883667v1	Cufflinks	exon	113197862	113197969	.	-	.	gene_id "XLOC_008467"; transcript_id "TCONS_00015064"; exon_number "3"; gene_name "ENSCGRG00001016826.1"; oId "CUFF.7999.2"; nearest_ref "ENSCGRT00001020775.1"; class_code "j"; tss_id "TSS11123";
LT883667v1	Cufflinks	exon	113197862	113197969	.	-	.	gene_id "XLOC_008467"; transcript_id "TCONS_00015093"; exon_number "2"; gene_name "ENSCGRG00001016826.1"; oId "ENSCGRT00001020775.1"; nearest_ref "ENSCGRT00001020775.1"; class_code "="; tss_id "TSS11123"; p_id "P7499";
LT883667v1	Cufflinks	exon	113197862	113197969	.	-	.	gene_id "XLOC_008467"; transcript_id "TCONS_00015092"; exon_number "2"; gene_name "ENSCGRG00001016826.1"; oId "CUFF.7999.7"; nearest_ref "ENSCGRT00001020775.1"; class_code "j"; tss_id "TSS11123";
LT883667v1	Cufflinks	exon	113198175	113198258	.	-	.	gene_id "XLOC_008467"; transcript_id "TCONS_00015064"; exon_number "4"; gene_name "ENSCGRG00001016826.1"; oId "CUFF.7999.2"; nearest_ref "ENSCGRT00001020775.1"; class_code "j"; tss_id "TSS11123";
LT883667v1	Cufflinks	exon	113198175	113198258	.	-	.	gene_id "XLOC_008467"; transcript_id "TCONS_00015093"; exon_number "3"; gene_name "ENSCGRG00001016826.1"; oId "ENSCGRT00001020775.1"; nearest_ref "ENSCGRT00001020775.1"; class_code "="; tss_id "TSS11123"; p_id "P7499";
LT883667v1	Cufflinks	exon	113198175	113198258	.	-	.	gene_id "XLOC_008467"; transcript_id "TCONS_00015092"; exon_number "3"; gene_name "ENSCGRG00001016826.1"; oId "CUFF.7999.7"; nearest_ref "ENSCGRT00001020775.1"; class_code "j"; tss_id "TSS11123";
LT883667v1	Cufflinks	exon	113198454	113198520	.	-	.	gene_id "XLOC_008467"; transcript_id "TCONS_00015064"; exon_number "5"; gene_name "ENSCGRG00001016826.1"; oId "CUFF.7999.2"; nearest_ref "ENSCGRT00001020775.1"; class_code "j"; tss_id "TSS11123";
LT883667v1	Cufflinks	exon	113198454	113198520	.	-	.	gene_id "XLOC_008467"; transcript_id "TCONS_00015093"; exon_number "4"; gene_name "ENSCGRG00001016826.1"; oId "ENSCGRT00001020775.1"; nearest_ref "ENSCGRT00001020775.1"; class_code "="; tss_id "TSS11123"; p_id "P7499";
LT883667v1	Cufflinks	exon	113198774	113198905	.	-	.	gene_id "XLOC_008467"; transcript_id "TCONS_00015064"; exon_number "6"; gene_name "ENSCGRG00001016826.1"; oId "CUFF.7999.2"; nearest_ref "ENSCGRT00001020775.1"; class_code "j"; tss_id "TSS11123";
LT883667v1	Cufflinks	exon	113198774	113198905	.	-	.	gene_id "XLOC_008467"; transcript_id "TCONS_00015093"; exon_number "5"; gene_name "ENSCGRG00001016826.1"; oId "ENSCGRT00001020775.1"; nearest_ref "ENSCGRT00001020775.1"; class_code "="; tss_id "TSS11123"; p_id "P7499";
LT883667v1	Cufflinks	exon	113198774	113198905	.	-	.	gene_id "XLOC_008467"; transcript_id "TCONS_00015092"; exon_number "4"; gene_name "ENSCGRG00001016826.1"; oId "CUFF.7999.7"; nearest_ref "ENSCGRT00001020775.1"; class_code "j"; tss_id "TSS11123";
LT883667v1	Cufflinks	exon	113201935	113202185	.	-	.	gene_id "XLOC_008480"; transcript_id "TCONS_00015095"; exon_number "1"; gene_name "ENSCGRG00001017135.1"; oId "ENSCGRT00001021198.1"; nearest_ref "ENSCGRT00001021198.1"; class_code "="; tss_id "TSS11144"; p_id "P7513";
LT883667v1	Cufflinks	exon	113202308	113202442	.	-	.	gene_id "XLOC_008480"; transcript_id "TCONS_00015095"; exon_number "2"; gene_name "ENSCGRG00001017135.1"; oId "ENSCGRT00001021198.1"; nearest_ref "ENSCGRT00001021198.1"; class_code "="; tss_id "TSS11144"; p_id "P7513";
LT883667v1	Cufflinks	exon	113202530	113202643	.	-	.	gene_id "XLOC_008480"; transcript_id "TCONS_00015095"; exon_number "3"; gene_name "ENSCGRG00001017135.1"; oId "ENSCGRT00001021198.1"; nearest_ref "ENSCGRT00001021198.1"; class_code "="; tss_id "TSS11144"; p_id "P7513";
LT883667v1	Cufflinks	exon	113203073	113203204	.	-	.	gene_id "XLOC_008480"; transcript_id "TCONS_00015095"; exon_number "4"; gene_name "ENSCGRG00001017135.1"; oId "ENSCGRT00001021198.1"; nearest_ref "ENSCGRT00001021198.1"; class_code "="; tss_id "TSS11144"; p_id "P7513";
LT883667v1	Cufflinks	exon	113204064	113204091	.	-	.	gene_id "XLOC_008480"; transcript_id "TCONS_00015095"; exon_number "5"; gene_name "ENSCGRG00001017135.1"; oId "ENSCGRT00001021198.1"; nearest_ref "ENSCGRT00001021198.1"; class_code "="; tss_id "TSS11144"; p_id "P7513";
LT883667v1	Cufflinks	exon	113204107	113204150	.	-	.	gene_id "XLOC_008480"; transcript_id "TCONS_00015095"; exon_number "6"; gene_name "ENSCGRG00001017135.1"; oId "ENSCGRT00001021198.1"; nearest_ref "ENSCGRT00001021198.1"; class_code "="; tss_id "TSS11144"; p_id "P7513";
LT883667v1	Cufflinks	exon	113204497	113204550	.	-	.	gene_id "XLOC_008480"; transcript_id "TCONS_00015095"; exon_number "7"; gene_name "ENSCGRG00001017135.1"; oId "ENSCGRT00001021198.1"; nearest_ref "ENSCGRT00001021198.1"; class_code "="; tss_id "TSS11144"; p_id "P7513";
LT883667v1	Cufflinks	exon	113204654	113204767	.	-	.	gene_id "XLOC_008480"; transcript_id "TCONS_00015095"; exon_number "8"; gene_name "ENSCGRG00001017135.1"; oId "ENSCGRT00001021198.1"; nearest_ref "ENSCGRT00001021198.1"; class_code "="; tss_id "TSS11144"; p_id "P7513";
LT883667v1	Cufflinks	exon	113204956	113205043	.	-	.	gene_id "XLOC_008480"; transcript_id "TCONS_00015095"; exon_number "9"; gene_name "ENSCGRG00001017135.1"; oId "ENSCGRT00001021198.1"; nearest_ref "ENSCGRT00001021198.1"; class_code "="; tss_id "TSS11144"; p_id "P7513";
LT883667v1	Cufflinks	exon	113222000	113222034	.	-	.	gene_id "XLOC_008478"; transcript_id "TCONS_00015087"; exon_number "2"; gene_name "ENSCGRG00001012876.1"; oId "CUFF.8015.3"; nearest_ref "ENSCGRT00001015401.1"; class_code "o"; tss_id "TSS11140";
LT883667v1	Cufflinks	exon	113222418	113222510	.	+	.	gene_id "XLOC_007633"; transcript_id "TCONS_00013560"; exon_number "1"; gene_name "ENSCGRG00001018088.1"; oId "ENSCGRT00001022527.1"; nearest_ref "ENSCGRT00001022527.1"; class_code "="; tss_id "TSS10019"; p_id "P6646";
LT883667v1	Cufflinks	exon	113223283	113223413	.	+	.	gene_id "XLOC_007633"; transcript_id "TCONS_00013560"; exon_number "2"; gene_name "ENSCGRG00001018088.1"; oId "ENSCGRT00001022527.1"; nearest_ref "ENSCGRT00001022527.1"; class_code "="; tss_id "TSS10019"; p_id "P6646";
LT883667v1	Cufflinks	exon	113223861	113223931	.	+	.	gene_id "XLOC_007633"; transcript_id "TCONS_00013560"; exon_number "3"; gene_name "ENSCGRG00001018088.1"; oId "ENSCGRT00001022527.1"; nearest_ref "ENSCGRT00001022527.1"; class_code "="; tss_id "TSS10019"; p_id "P6646";
LT883667v1	Cufflinks	exon	113224233	113224337	.	+	.	gene_id "XLOC_007633"; transcript_id "TCONS_00013560"; exon_number "4"; gene_name "ENSCGRG00001018088.1"; oId "ENSCGRT00001022527.1"; nearest_ref "ENSCGRT00001022527.1"; class_code "="; tss_id "TSS10019"; p_id "P6646";
LT883667v1	Cufflinks	exon	113224418	113224507	.	+	.	gene_id "XLOC_007633"; transcript_id "TCONS_00013560"; exon_number "5"; gene_name "ENSCGRG00001018088.1"; oId "ENSCGRT00001022527.1"; nearest_ref "ENSCGRT00001022527.1"; class_code "="; tss_id "TSS10019"; p_id "P6646";
LT883667v1	Cufflinks	exon	113224602	113224627	.	+	.	gene_id "XLOC_007633"; transcript_id "TCONS_00013560"; exon_number "6"; gene_name "ENSCGRG00001018088.1"; oId "ENSCGRT00001022527.1"; nearest_ref "ENSCGRT00001022527.1"; class_code "="; tss_id "TSS10019"; p_id "P6646";
LT883667v1	Cufflinks	exon	113225202	113225213	.	+	.	gene_id "XLOC_007633"; transcript_id "TCONS_00013560"; exon_number "7"; gene_name "ENSCGRG00001018088.1"; oId "ENSCGRT00001022527.1"; nearest_ref "ENSCGRT00001022527.1"; class_code "="; tss_id "TSS10019"; p_id "P6646";
LT883667v1	Cufflinks	exon	113240215	113240307	.	+	.	gene_id "XLOC_007634"; transcript_id "TCONS_00013561"; exon_number "1"; gene_name "ENSCGRG00001020343.1"; oId "ENSCGRT00001025756.1"; nearest_ref "ENSCGRT00001025756.1"; class_code "="; tss_id "TSS10020"; p_id "P6648";
LT883667v1	Cufflinks	exon	113240501	113240640	.	+	.	gene_id "XLOC_007634"; transcript_id "TCONS_00013561"; exon_number "2"; gene_name "ENSCGRG00001020343.1"; oId "ENSCGRT00001025756.1"; nearest_ref "ENSCGRT00001025756.1"; class_code "="; tss_id "TSS10020"; p_id "P6648";
LT883667v1	Cufflinks	exon	113243221	113243231	.	+	.	gene_id "XLOC_007634"; transcript_id "TCONS_00013562"; exon_number "1"; gene_name "ENSCGRG00001020343.1"; oId "ENSCGRT00001025762.1"; nearest_ref "ENSCGRT00001025762.1"; class_code "="; tss_id "TSS10021"; p_id "P6647";
LT883667v1	Cufflinks	exon	113243221	113243231	.	+	.	gene_id "XLOC_007634"; transcript_id "TCONS_00013563"; exon_number "1"; gene_name "ENSCGRG00001020343.1"; oId "CUFF.8017.2"; nearest_ref "ENSCGRT00001025756.1"; class_code "j"; tss_id "TSS10021";
LT883667v1	Cufflinks	exon	113243255	113243325	.	+	.	gene_id "XLOC_007634"; transcript_id "TCONS_00013561"; exon_number "3"; gene_name "ENSCGRG00001020343.1"; oId "ENSCGRT00001025756.1"; nearest_ref "ENSCGRT00001025756.1"; class_code "="; tss_id "TSS10020"; p_id "P6648";
LT883667v1	Cufflinks	exon	113243255	113243325	.	+	.	gene_id "XLOC_007634"; transcript_id "TCONS_00013562"; exon_number "2"; gene_name "ENSCGRG00001020343.1"; oId "ENSCGRT00001025762.1"; nearest_ref "ENSCGRT00001025762.1"; class_code "="; tss_id "TSS10021"; p_id "P6647";
LT883667v1	Cufflinks	exon	113243255	113243325	.	+	.	gene_id "XLOC_007634"; transcript_id "TCONS_00013563"; exon_number "2"; gene_name "ENSCGRG00001020343.1"; oId "CUFF.8017.2"; nearest_ref "ENSCGRT00001025756.1"; class_code "j"; tss_id "TSS10021";
LT883667v1	Cufflinks	exon	113243935	113244045	.	+	.	gene_id "XLOC_007634"; transcript_id "TCONS_00013561"; exon_number "4"; gene_name "ENSCGRG00001020343.1"; oId "ENSCGRT00001025756.1"; nearest_ref "ENSCGRT00001025756.1"; class_code "="; tss_id "TSS10020"; p_id "P6648";
LT883667v1	Cufflinks	exon	113243935	113244045	.	+	.	gene_id "XLOC_007634"; transcript_id "TCONS_00013562"; exon_number "3"; gene_name "ENSCGRG00001020343.1"; oId "ENSCGRT00001025762.1"; nearest_ref "ENSCGRT00001025762.1"; class_code "="; tss_id "TSS10021"; p_id "P6647";
LT883667v1	Cufflinks	exon	113243935	113244045	.	+	.	gene_id "XLOC_007634"; transcript_id "TCONS_00013563"; exon_number "3"; gene_name "ENSCGRG00001020343.1"; oId "CUFF.8017.2"; nearest_ref "ENSCGRT00001025756.1"; class_code "j"; tss_id "TSS10021";
LT883667v1	Cufflinks	exon	113244235	113244336	.	+	.	gene_id "XLOC_007634"; transcript_id "TCONS_00013561"; exon_number "5"; gene_name "ENSCGRG00001020343.1"; oId "ENSCGRT00001025756.1"; nearest_ref "ENSCGRT00001025756.1"; class_code "="; tss_id "TSS10020"; p_id "P6648";
LT883667v1	Cufflinks	exon	113244235	113244350	.	+	.	gene_id "XLOC_007634"; transcript_id "TCONS_00013562"; exon_number "4"; gene_name "ENSCGRG00001020343.1"; oId "ENSCGRT00001025762.1"; nearest_ref "ENSCGRT00001025762.1"; class_code "="; tss_id "TSS10021"; p_id "P6647";
LT883667v1	Cufflinks	exon	113244235	113244336	.	+	.	gene_id "XLOC_007634"; transcript_id "TCONS_00013563"; exon_number "4"; gene_name "ENSCGRG00001020343.1"; oId "CUFF.8017.2"; nearest_ref "ENSCGRT00001025756.1"; class_code "j"; tss_id "TSS10021";
LT883667v1	Cufflinks	exon	113244575	113244600	.	+	.	gene_id "XLOC_007634"; transcript_id "TCONS_00013561"; exon_number "6"; gene_name "ENSCGRG00001020343.1"; oId "ENSCGRT00001025756.1"; nearest_ref "ENSCGRT00001025756.1"; class_code "="; tss_id "TSS10020"; p_id "P6648";
LT883667v1	Cufflinks	exon	113244575	113244577	.	+	.	gene_id "XLOC_007634"; transcript_id "TCONS_00013563"; exon_number "5"; gene_name "ENSCGRG00001020343.1"; oId "CUFF.8017.2"; nearest_ref "ENSCGRT00001025756.1"; class_code "j"; tss_id "TSS10021";
LT883667v1	Cufflinks	exon	113244778	113244780	.	+	.	gene_id "XLOC_007634"; transcript_id "TCONS_00013561"; exon_number "7"; gene_name "ENSCGRG00001020343.1"; oId "ENSCGRT00001025756.1"; nearest_ref "ENSCGRT00001025756.1"; class_code "="; tss_id "TSS10020"; p_id "P6648";
LT883667v1	Cufflinks	exon	113246676	113246777	.	+	.	gene_id "XLOC_007635"; transcript_id "TCONS_00013564"; exon_number "1"; gene_name "ENSCGRG00001020675.1"; oId "ENSCGRT00001026241.1"; nearest_ref "ENSCGRT00001026241.1"; class_code "="; tss_id "TSS10022"; p_id "P6649";
LT883667v1	Cufflinks	exon	113247426	113247565	.	+	.	gene_id "XLOC_007635"; transcript_id "TCONS_00013564"; exon_number "2"; gene_name "ENSCGRG00001020675.1"; oId "ENSCGRT00001026241.1"; nearest_ref "ENSCGRT00001026241.1"; class_code "="; tss_id "TSS10022"; p_id "P6649";
LT883667v1	Cufflinks	exon	113247953	113248023	.	+	.	gene_id "XLOC_007635"; transcript_id "TCONS_00013564"; exon_number "3"; gene_name "ENSCGRG00001020675.1"; oId "ENSCGRT00001026241.1"; nearest_ref "ENSCGRT00001026241.1"; class_code "="; tss_id "TSS10022"; p_id "P6649";
LT883667v1	Cufflinks	exon	113248231	113248338	.	+	.	gene_id "XLOC_007635"; transcript_id "TCONS_00013564"; exon_number "4"; gene_name "ENSCGRG00001020675.1"; oId "ENSCGRT00001026241.1"; nearest_ref "ENSCGRT00001026241.1"; class_code "="; tss_id "TSS10022"; p_id "P6649";
LT883667v1	Cufflinks	exon	113249050	113249148	.	+	.	gene_id "XLOC_007635"; transcript_id "TCONS_00013564"; exon_number "5"; gene_name "ENSCGRG00001020675.1"; oId "ENSCGRT00001026241.1"; nearest_ref "ENSCGRT00001026241.1"; class_code "="; tss_id "TSS10022"; p_id "P6649";
LT883667v1	Cufflinks	exon	113249515	113249543	.	+	.	gene_id "XLOC_007635"; transcript_id "TCONS_00013564"; exon_number "6"; gene_name "ENSCGRG00001020675.1"; oId "ENSCGRT00001026241.1"; nearest_ref "ENSCGRT00001026241.1"; class_code "="; tss_id "TSS10022"; p_id "P6649";
LT883667v1	Cufflinks	exon	113251763	113251772	.	-	.	gene_id "XLOC_008478"; transcript_id "TCONS_00015088"; exon_number "4"; gene_name "ENSCGRG00001012876.1"; oId "CUFF.8015.2"; nearest_ref "ENSCGRT00001015401.1"; class_code "j"; tss_id "TSS11141";
LT883667v1	Cufflinks	exon	113255478	113255487	.	-	.	gene_id "XLOC_008469"; transcript_id "TCONS_00015069"; exon_number "3"; gene_name "ENSCGRG00001004092.1"; oId "CUFF.8010.3"; nearest_ref "ENSCGRT00001004880.1"; class_code "j"; tss_id "TSS11127";
LT883667v1	Cufflinks	exon	113273237	113273323	.	+	.	gene_id "XLOC_007636"; transcript_id "TCONS_00013565"; exon_number "1"; gene_name "ENSCGRG00001018049.1"; oId "ENSCGRT00001022483.1"; nearest_ref "ENSCGRT00001022483.1"; class_code "="; tss_id "TSS10023"; p_id "P6650";
LT883667v1	Cufflinks	exon	113280132	113280265	.	+	.	gene_id "XLOC_007636"; transcript_id "TCONS_00013565"; exon_number "2"; gene_name "ENSCGRG00001018049.1"; oId "ENSCGRT00001022483.1"; nearest_ref "ENSCGRT00001022483.1"; class_code "="; tss_id "TSS10023"; p_id "P6650";
LT883667v1	Cufflinks	exon	113280489	113280559	.	+	.	gene_id "XLOC_007636"; transcript_id "TCONS_00013565"; exon_number "3"; gene_name "ENSCGRG00001018049.1"; oId "ENSCGRT00001022483.1"; nearest_ref "ENSCGRT00001022483.1"; class_code "="; tss_id "TSS10023"; p_id "P6650";
LT883667v1	Cufflinks	exon	113281005	113281115	.	+	.	gene_id "XLOC_007636"; transcript_id "TCONS_00013565"; exon_number "4"; gene_name "ENSCGRG00001018049.1"; oId "ENSCGRT00001022483.1"; nearest_ref "ENSCGRT00001022483.1"; class_code "="; tss_id "TSS10023"; p_id "P6650";
LT883667v1	Cufflinks	exon	113281677	113281778	.	+	.	gene_id "XLOC_007636"; transcript_id "TCONS_00013565"; exon_number "5"; gene_name "ENSCGRG00001018049.1"; oId "ENSCGRT00001022483.1"; nearest_ref "ENSCGRT00001022483.1"; class_code "="; tss_id "TSS10023"; p_id "P6650";
LT883667v1	Cufflinks	exon	113282200	113282225	.	+	.	gene_id "XLOC_007636"; transcript_id "TCONS_00013565"; exon_number "6"; gene_name "ENSCGRG00001018049.1"; oId "ENSCGRT00001022483.1"; nearest_ref "ENSCGRT00001022483.1"; class_code "="; tss_id "TSS10023"; p_id "P6650";
LT883667v1	Cufflinks	exon	113307743	113308264	.	+	.	gene_id "XLOC_007637"; transcript_id "TCONS_00013566"; exon_number "1"; gene_name "ENSCGRG00001008874.1"; oId "ENSCGRT00001010309.1"; nearest_ref "ENSCGRT00001010309.1"; class_code "="; tss_id "TSS10024"; p_id "P6651";
LT883667v1	Cufflinks	exon	113309997	113310083	.	+	.	gene_id "XLOC_007638"; transcript_id "TCONS_00013567"; exon_number "1"; gene_name "ENSCGRG00001016137.1"; oId "ENSCGRT00001019797.1"; nearest_ref "ENSCGRT00001019797.1"; class_code "="; tss_id "TSS10025"; p_id "P6652";
LT883667v1	Cufflinks	exon	113310613	113310746	.	+	.	gene_id "XLOC_007638"; transcript_id "TCONS_00013567"; exon_number "2"; gene_name "ENSCGRG00001016137.1"; oId "ENSCGRT00001019797.1"; nearest_ref "ENSCGRT00001019797.1"; class_code "="; tss_id "TSS10025"; p_id "P6652";
LT883667v1	Cufflinks	exon	113310960	113311030	.	+	.	gene_id "XLOC_007638"; transcript_id "TCONS_00013567"; exon_number "3"; gene_name "ENSCGRG00001016137.1"; oId "ENSCGRT00001019797.1"; nearest_ref "ENSCGRT00001019797.1"; class_code "="; tss_id "TSS10025"; p_id "P6652";
LT883667v1	Cufflinks	exon	113311466	113311591	.	+	.	gene_id "XLOC_007638"; transcript_id "TCONS_00013567"; exon_number "4"; gene_name "ENSCGRG00001016137.1"; oId "ENSCGRT00001019797.1"; nearest_ref "ENSCGRT00001019797.1"; class_code "="; tss_id "TSS10025"; p_id "P6652";
LT883667v1	Cufflinks	exon	113311637	113311692	.	+	.	gene_id "XLOC_007638"; transcript_id "TCONS_00013567"; exon_number "5"; gene_name "ENSCGRG00001016137.1"; oId "ENSCGRT00001019797.1"; nearest_ref "ENSCGRT00001019797.1"; class_code "="; tss_id "TSS10025"; p_id "P6652";
LT883667v1	Cufflinks	exon	113345055	113345219	.	+	.	gene_id "XLOC_007639"; transcript_id "TCONS_00013568"; exon_number "1"; gene_name "ENSCGRG00001001991.1"; oId "ENSCGRT00001002451.1"; nearest_ref "ENSCGRT00001002451.1"; class_code "="; tss_id "TSS10026";
LT883667v1	Cufflinks	exon	113347788	113347797	.	-	.	gene_id "XLOC_008478"; transcript_id "TCONS_00015089"; exon_number "4"; gene_name "ENSCGRG00001012876.1"; oId "CUFF.8015.1"; nearest_ref "ENSCGRT00001015401.1"; class_code "j"; tss_id "TSS11142";
LT883667v1	Cufflinks	exon	113348183	113348272	.	+	.	gene_id "XLOC_007640"; transcript_id "TCONS_00013569"; exon_number "1"; gene_name "ENSCGRG00001012012.1"; oId "ENSCGRT00001014244.1"; nearest_ref "ENSCGRT00001014244.1"; class_code "="; tss_id "TSS10027"; p_id "P6653";
LT883667v1	Cufflinks	exon	113348629	113348750	.	+	.	gene_id "XLOC_007640"; transcript_id "TCONS_00013569"; exon_number "2"; gene_name "ENSCGRG00001012012.1"; oId "ENSCGRT00001014244.1"; nearest_ref "ENSCGRT00001014244.1"; class_code "="; tss_id "TSS10027"; p_id "P6653";
LT883667v1	Cufflinks	exon	113349122	113349192	.	+	.	gene_id "XLOC_007640"; transcript_id "TCONS_00013569"; exon_number "3"; gene_name "ENSCGRG00001012012.1"; oId "ENSCGRT00001014244.1"; nearest_ref "ENSCGRT00001014244.1"; class_code "="; tss_id "TSS10027"; p_id "P6653";
LT883667v1	Cufflinks	exon	113349440	113349550	.	+	.	gene_id "XLOC_007640"; transcript_id "TCONS_00013569"; exon_number "4"; gene_name "ENSCGRG00001012012.1"; oId "ENSCGRT00001014244.1"; nearest_ref "ENSCGRT00001014244.1"; class_code "="; tss_id "TSS10027"; p_id "P6653";
LT883667v1	Cufflinks	exon	113350132	113350233	.	+	.	gene_id "XLOC_007640"; transcript_id "TCONS_00013569"; exon_number "5"; gene_name "ENSCGRG00001012012.1"; oId "ENSCGRT00001014244.1"; nearest_ref "ENSCGRT00001014244.1"; class_code "="; tss_id "TSS10027"; p_id "P6653";
LT883667v1	Cufflinks	exon	113350436	113350461	.	+	.	gene_id "XLOC_007640"; transcript_id "TCONS_00013569"; exon_number "6"; gene_name "ENSCGRG00001012012.1"; oId "ENSCGRT00001014244.1"; nearest_ref "ENSCGRT00001014244.1"; class_code "="; tss_id "TSS10027"; p_id "P6653";
LT883667v1	Cufflinks	exon	113354264	113354271	.	-	.	gene_id "XLOC_008467"; transcript_id "TCONS_00015094"; exon_number "2"; gene_name "ENSCGRG00001017135.1"; oId "CUFF.7999.6"; nearest_ref "ENSCGRT00001021198.1"; class_code "o"; tss_id "TSS11124";
LT883667v1	Cufflinks	exon	113358085	113358153	.	+	.	gene_id "XLOC_007641"; transcript_id "TCONS_00013570"; exon_number "1"; gene_name "ENSCGRG00001017001.1"; oId "ENSCGRT00001021001.1"; nearest_ref "ENSCGRT00001021001.1"; class_code "="; tss_id "TSS10028"; p_id "P6654";
LT883667v1	Cufflinks	exon	113358187	113358207	.	+	.	gene_id "XLOC_007641"; transcript_id "TCONS_00013570"; exon_number "2"; gene_name "ENSCGRG00001017001.1"; oId "ENSCGRT00001021001.1"; nearest_ref "ENSCGRT00001021001.1"; class_code "="; tss_id "TSS10028"; p_id "P6654";
LT883667v1	Cufflinks	exon	113358800	113358936	.	+	.	gene_id "XLOC_007641"; transcript_id "TCONS_00013570"; exon_number "3"; gene_name "ENSCGRG00001017001.1"; oId "ENSCGRT00001021001.1"; nearest_ref "ENSCGRT00001021001.1"; class_code "="; tss_id "TSS10028"; p_id "P6654";
LT883667v1	Cufflinks	exon	113359166	113359239	.	+	.	gene_id "XLOC_007641"; transcript_id "TCONS_00013570"; exon_number "4"; gene_name "ENSCGRG00001017001.1"; oId "ENSCGRT00001021001.1"; nearest_ref "ENSCGRT00001021001.1"; class_code "="; tss_id "TSS10028"; p_id "P6654";
LT883667v1	Cufflinks	exon	113359960	113360067	.	+	.	gene_id "XLOC_007641"; transcript_id "TCONS_00013570"; exon_number "5"; gene_name "ENSCGRG00001017001.1"; oId "ENSCGRT00001021001.1"; nearest_ref "ENSCGRT00001021001.1"; class_code "="; tss_id "TSS10028"; p_id "P6654";
LT883667v1	Cufflinks	exon	113360253	113360473	.	+	.	gene_id "XLOC_007641"; transcript_id "TCONS_00013570"; exon_number "6"; gene_name "ENSCGRG00001017001.1"; oId "ENSCGRT00001021001.1"; nearest_ref "ENSCGRT00001021001.1"; class_code "="; tss_id "TSS10028"; p_id "P6654";
LT883667v1	Cufflinks	exon	113363029	113363133	.	+	.	gene_id "XLOC_007642"; transcript_id "TCONS_00013571"; exon_number "1"; gene_name "ENSCGRG00001019178.1"; oId "ENSCGRT00001024101.1"; nearest_ref "ENSCGRT00001024101.1"; class_code "="; tss_id "TSS10029"; p_id "P6655";
LT883667v1	Cufflinks	exon	113363813	113363949	.	+	.	gene_id "XLOC_007642"; transcript_id "TCONS_00013571"; exon_number "2"; gene_name "ENSCGRG00001019178.1"; oId "ENSCGRT00001024101.1"; nearest_ref "ENSCGRT00001024101.1"; class_code "="; tss_id "TSS10029"; p_id "P6655";
LT883667v1	Cufflinks	exon	113364891	113364964	.	+	.	gene_id "XLOC_007642"; transcript_id "TCONS_00013571"; exon_number "3"; gene_name "ENSCGRG00001019178.1"; oId "ENSCGRT00001024101.1"; nearest_ref "ENSCGRT00001024101.1"; class_code "="; tss_id "TSS10029"; p_id "P6655";
LT883667v1	Cufflinks	exon	113365174	113365281	.	+	.	gene_id "XLOC_007642"; transcript_id "TCONS_00013571"; exon_number "4"; gene_name "ENSCGRG00001019178.1"; oId "ENSCGRT00001024101.1"; nearest_ref "ENSCGRT00001024101.1"; class_code "="; tss_id "TSS10029"; p_id "P6655";
LT883667v1	Cufflinks	exon	113366211	113366374	.	+	.	gene_id "XLOC_007642"; transcript_id "TCONS_00013571"; exon_number "5"; gene_name "ENSCGRG00001019178.1"; oId "ENSCGRT00001024101.1"; nearest_ref "ENSCGRT00001024101.1"; class_code "="; tss_id "TSS10029"; p_id "P6655";
LT883667v1	Cufflinks	exon	113372518	113373187	.	-	.	gene_id "XLOC_008481"; transcript_id "TCONS_00015096"; exon_number "1"; gene_name "ENSCGRG00001015245.1"; oId "ENSCGRT00001018581.1"; nearest_ref "ENSCGRT00001018581.1"; class_code "="; tss_id "TSS11145"; p_id "P7514";
LT883667v1	Cufflinks	exon	113373624	113373761	.	-	.	gene_id "XLOC_008481"; transcript_id "TCONS_00015096"; exon_number "2"; gene_name "ENSCGRG00001015245.1"; oId "ENSCGRT00001018581.1"; nearest_ref "ENSCGRT00001018581.1"; class_code "="; tss_id "TSS11145"; p_id "P7514";
LT883667v1	Cufflinks	exon	113382092	113382102	.	+	.	gene_id "XLOC_007643"; transcript_id "TCONS_00013572"; exon_number "1"; gene_name "ENSCGRG00001021564.1"; oId "CUFF.7069.1"; nearest_ref "ENSCGRT00001027638.1"; class_code "o"; tss_id "TSS10030";
LT883667v1	Cufflinks	exon	113388362	113388409	.	-	.	gene_id "XLOC_008481"; transcript_id "TCONS_00015096"; exon_number "3"; gene_name "ENSCGRG00001015245.1"; oId "ENSCGRT00001018581.1"; nearest_ref "ENSCGRT00001018581.1"; class_code "="; tss_id "TSS11145"; p_id "P7514";
LT883667v1	Cufflinks	exon	113393660	113393733	.	-	.	gene_id "XLOC_008481"; transcript_id "TCONS_00015096"; exon_number "4"; gene_name "ENSCGRG00001015245.1"; oId "ENSCGRT00001018581.1"; nearest_ref "ENSCGRT00001018581.1"; class_code "="; tss_id "TSS11145"; p_id "P7514";
LT883667v1	Cufflinks	exon	113404596	113404691	.	+	.	gene_id "XLOC_007644"; transcript_id "TCONS_00013573"; exon_number "1"; gene_name "ENSCGRG00001014161.1"; oId "ENSCGRT00001017100.1"; nearest_ref "ENSCGRT00001017100.1"; class_code "="; tss_id "TSS10031"; p_id "P6656";
LT883667v1	Cufflinks	exon	113405002	113405138	.	+	.	gene_id "XLOC_007644"; transcript_id "TCONS_00013573"; exon_number "2"; gene_name "ENSCGRG00001014161.1"; oId "ENSCGRT00001017100.1"; nearest_ref "ENSCGRT00001017100.1"; class_code "="; tss_id "TSS10031"; p_id "P6656";
LT883667v1	Cufflinks	exon	113405479	113405552	.	+	.	gene_id "XLOC_007644"; transcript_id "TCONS_00013573"; exon_number "3"; gene_name "ENSCGRG00001014161.1"; oId "ENSCGRT00001017100.1"; nearest_ref "ENSCGRT00001017100.1"; class_code "="; tss_id "TSS10031"; p_id "P6656";
LT883667v1	Cufflinks	exon	113405977	113406087	.	+	.	gene_id "XLOC_007644"; transcript_id "TCONS_00013573"; exon_number "4"; gene_name "ENSCGRG00001014161.1"; oId "ENSCGRT00001017100.1"; nearest_ref "ENSCGRT00001017100.1"; class_code "="; tss_id "TSS10031"; p_id "P6656";
LT883667v1	Cufflinks	exon	113406195	113406296	.	+	.	gene_id "XLOC_007644"; transcript_id "TCONS_00013573"; exon_number "5"; gene_name "ENSCGRG00001014161.1"; oId "ENSCGRT00001017100.1"; nearest_ref "ENSCGRT00001017100.1"; class_code "="; tss_id "TSS10031"; p_id "P6656";
LT883667v1	Cufflinks	exon	113406437	113406450	.	+	.	gene_id "XLOC_007644"; transcript_id "TCONS_00013573"; exon_number "6"; gene_name "ENSCGRG00001014161.1"; oId "ENSCGRT00001017100.1"; nearest_ref "ENSCGRT00001017100.1"; class_code "="; tss_id "TSS10031"; p_id "P6656";
LT883667v1	Cufflinks	exon	113430477	113430676	.	-	.	gene_id "XLOC_008482"; transcript_id "TCONS_00015097"; exon_number "1"; gene_name "ENSCGRG00001015036.1"; oId "ENSCGRT00001018286.1"; nearest_ref "ENSCGRT00001018286.1"; class_code "="; tss_id "TSS11146"; p_id "P7515";
LT883667v1	Cufflinks	exon	113431233	113431309	.	-	.	gene_id "XLOC_008482"; transcript_id "TCONS_00015097"; exon_number "2"; gene_name "ENSCGRG00001015036.1"; oId "ENSCGRT00001018286.1"; nearest_ref "ENSCGRT00001018286.1"; class_code "="; tss_id "TSS11146"; p_id "P7515";
LT883667v1	Cufflinks	exon	113431800	113431984	.	-	.	gene_id "XLOC_008482"; transcript_id "TCONS_00015097"; exon_number "3"; gene_name "ENSCGRG00001015036.1"; oId "ENSCGRT00001018286.1"; nearest_ref "ENSCGRT00001018286.1"; class_code "="; tss_id "TSS11146"; p_id "P7515";
LT883667v1	Cufflinks	exon	113432566	113432589	.	-	.	gene_id "XLOC_008482"; transcript_id "TCONS_00015097"; exon_number "4"; gene_name "ENSCGRG00001015036.1"; oId "ENSCGRT00001018286.1"; nearest_ref "ENSCGRT00001018286.1"; class_code "="; tss_id "TSS11146"; p_id "P7515";
LT883667v1	Cufflinks	exon	113432638	113432698	.	-	.	gene_id "XLOC_008482"; transcript_id "TCONS_00015097"; exon_number "5"; gene_name "ENSCGRG00001015036.1"; oId "ENSCGRT00001018286.1"; nearest_ref "ENSCGRT00001018286.1"; class_code "="; tss_id "TSS11146"; p_id "P7515";
LT883667v1	Cufflinks	exon	113432951	113433072	.	-	.	gene_id "XLOC_008482"; transcript_id "TCONS_00015097"; exon_number "6"; gene_name "ENSCGRG00001015036.1"; oId "ENSCGRT00001018286.1"; nearest_ref "ENSCGRT00001018286.1"; class_code "="; tss_id "TSS11146"; p_id "P7515";
LT883667v1	Cufflinks	exon	113433673	113433820	.	-	.	gene_id "XLOC_008482"; transcript_id "TCONS_00015097"; exon_number "7"; gene_name "ENSCGRG00001015036.1"; oId "ENSCGRT00001018286.1"; nearest_ref "ENSCGRT00001018286.1"; class_code "="; tss_id "TSS11146"; p_id "P7515";
LT883667v1	Cufflinks	exon	113434239	113434346	.	-	.	gene_id "XLOC_008482"; transcript_id "TCONS_00015097"; exon_number "8"; gene_name "ENSCGRG00001015036.1"; oId "ENSCGRT00001018286.1"; nearest_ref "ENSCGRT00001018286.1"; class_code "="; tss_id "TSS11146"; p_id "P7515";
LT883667v1	Cufflinks	exon	113434622	113434686	.	-	.	gene_id "XLOC_008482"; transcript_id "TCONS_00015097"; exon_number "9"; gene_name "ENSCGRG00001015036.1"; oId "ENSCGRT00001018286.1"; nearest_ref "ENSCGRT00001018286.1"; class_code "="; tss_id "TSS11146"; p_id "P7515";
LT883667v1	Cufflinks	exon	113455063	113455157	.	+	.	gene_id "XLOC_007645"; transcript_id "TCONS_00013576"; exon_number "1"; gene_name "ENSCGRG00001021564.1"; oId "CUFF.7070.3"; nearest_ref "ENSCGRT00001027638.1"; class_code "j"; tss_id "TSS10032";
LT883667v1	Cufflinks	exon	113455063	113455157	.	+	.	gene_id "XLOC_007645"; transcript_id "TCONS_00013578"; exon_number "1"; gene_name "ENSCGRG00001021564.1"; oId "ENSCGRT00001027624.1"; nearest_ref "ENSCGRT00001027624.1"; class_code "="; tss_id "TSS10032"; p_id "P6662";
LT883667v1	Cufflinks	exon	113455063	113455157	.	+	.	gene_id "XLOC_007645"; transcript_id "TCONS_00013579"; exon_number "1"; gene_name "ENSCGRG00001021564.1"; oId "ENSCGRT00001027631.1"; nearest_ref "ENSCGRT00001027631.1"; class_code "="; tss_id "TSS10032"; p_id "P6657";
LT883667v1	Cufflinks	exon	113455063	113455157	.	+	.	gene_id "XLOC_007645"; transcript_id "TCONS_00013577"; exon_number "1"; gene_name "ENSCGRG00001021564.1"; oId "CUFF.7070.4"; nearest_ref "ENSCGRT00001027638.1"; class_code "j"; tss_id "TSS10032";
LT883667v1	Cufflinks	exon	113455063	113455157	.	+	.	gene_id "XLOC_007645"; transcript_id "TCONS_00013575"; exon_number "1"; gene_name "ENSCGRG00001021564.1"; oId "CUFF.7070.2"; nearest_ref "ENSCGRT00001027638.1"; class_code "j"; tss_id "TSS10032";
LT883667v1	Cufflinks	exon	113455063	113455157	.	+	.	gene_id "XLOC_007645"; transcript_id "TCONS_00013574"; exon_number "1"; gene_name "ENSCGRG00001021564.1"; oId "CUFF.7070.1"; nearest_ref "ENSCGRT00001027638.1"; class_code "j"; tss_id "TSS10032";
LT883667v1	Cufflinks	exon	113469186	113469340	.	+	.	gene_id "XLOC_007645"; transcript_id "TCONS_00013583"; exon_number "1"; gene_name "ENSCGRG00001021564.1"; oId "ENSCGRT00001027645.1"; nearest_ref "ENSCGRT00001027645.1"; class_code "="; tss_id "TSS10033"; p_id "P6658";
LT883667v1	Cufflinks	exon	113469186	113469340	.	+	.	gene_id "XLOC_007645"; transcript_id "TCONS_00013584"; exon_number "1"; gene_name "ENSCGRG00001021564.1"; oId "ENSCGRT00001027650.1"; nearest_ref "ENSCGRT00001027650.1"; class_code "="; tss_id "TSS10033"; p_id "P6659";
LT883667v1	Cufflinks	exon	113469186	113469340	.	+	.	gene_id "XLOC_007645"; transcript_id "TCONS_00013585"; exon_number "1"; gene_name "ENSCGRG00001021564.1"; oId "ENSCGRT00001027656.1"; nearest_ref "ENSCGRT00001027656.1"; class_code "="; tss_id "TSS10033"; p_id "P6660";
LT883667v1	Cufflinks	exon	113469186	113469340	.	+	.	gene_id "XLOC_007645"; transcript_id "TCONS_00013582"; exon_number "1"; gene_name "ENSCGRG00001021564.1"; oId "ENSCGRT00001027638.1"; nearest_ref "ENSCGRT00001027638.1"; class_code "="; tss_id "TSS10033"; p_id "P6661";
LT883667v1	Cufflinks	exon	113469186	113469340	.	+	.	gene_id "XLOC_007645"; transcript_id "TCONS_00013581"; exon_number "1"; gene_name "ENSCGRG00001021564.1"; oId "CUFF.7070.9"; nearest_ref "ENSCGRT00001027638.1"; class_code "j"; tss_id "TSS10033";
LT883667v1	Cufflinks	exon	113469186	113469340	.	+	.	gene_id "XLOC_007645"; transcript_id "TCONS_00013580"; exon_number "1"; gene_name "ENSCGRG00001021564.1"; oId "CUFF.7070.10"; nearest_ref "ENSCGRT00001027638.1"; class_code "j"; tss_id "TSS10033";
LT883667v1	Cufflinks	exon	113475253	113475294	.	+	.	gene_id "XLOC_007645"; transcript_id "TCONS_00013578"; exon_number "2"; gene_name "ENSCGRG00001021564.1"; oId "ENSCGRT00001027624.1"; nearest_ref "ENSCGRT00001027624.1"; class_code "="; tss_id "TSS10032"; p_id "P6662";
LT883667v1	Cufflinks	exon	113475253	113475294	.	+	.	gene_id "XLOC_007645"; transcript_id "TCONS_00013577"; exon_number "2"; gene_name "ENSCGRG00001021564.1"; oId "CUFF.7070.4"; nearest_ref "ENSCGRT00001027638.1"; class_code "j"; tss_id "TSS10032";
LT883667v1	Cufflinks	exon	113475253	113475294	.	+	.	gene_id "XLOC_007645"; transcript_id "TCONS_00013574"; exon_number "2"; gene_name "ENSCGRG00001021564.1"; oId "CUFF.7070.1"; nearest_ref "ENSCGRT00001027638.1"; class_code "j"; tss_id "TSS10032";
LT883667v1	Cufflinks	exon	113475253	113475294	.	+	.	gene_id "XLOC_007645"; transcript_id "TCONS_00013583"; exon_number "2"; gene_name "ENSCGRG00001021564.1"; oId "ENSCGRT00001027645.1"; nearest_ref "ENSCGRT00001027645.1"; class_code "="; tss_id "TSS10033"; p_id "P6658";
LT883667v1	Cufflinks	exon	113475253	113475294	.	+	.	gene_id "XLOC_007645"; transcript_id "TCONS_00013585"; exon_number "2"; gene_name "ENSCGRG00001021564.1"; oId "ENSCGRT00001027656.1"; nearest_ref "ENSCGRT00001027656.1"; class_code "="; tss_id "TSS10033"; p_id "P6660";
LT883667v1	Cufflinks	exon	113475253	113475294	.	+	.	gene_id "XLOC_007645"; transcript_id "TCONS_00013582"; exon_number "2"; gene_name "ENSCGRG00001021564.1"; oId "ENSCGRT00001027638.1"; nearest_ref "ENSCGRT00001027638.1"; class_code "="; tss_id "TSS10033"; p_id "P6661";
LT883667v1	Cufflinks	exon	113475253	113475294	.	+	.	gene_id "XLOC_007645"; transcript_id "TCONS_00013581"; exon_number "2"; gene_name "ENSCGRG00001021564.1"; oId "CUFF.7070.9"; nearest_ref "ENSCGRT00001027638.1"; class_code "j"; tss_id "TSS10033";
LT883667v1	Cufflinks	exon	113480462	113480541	.	+	.	gene_id "XLOC_007645"; transcript_id "TCONS_00013576"; exon_number "2"; gene_name "ENSCGRG00001021564.1"; oId "CUFF.7070.3"; nearest_ref "ENSCGRT00001027638.1"; class_code "j"; tss_id "TSS10032";
LT883667v1	Cufflinks	exon	113480462	113480541	.	+	.	gene_id "XLOC_007645"; transcript_id "TCONS_00013578"; exon_number "3"; gene_name "ENSCGRG00001021564.1"; oId "ENSCGRT00001027624.1"; nearest_ref "ENSCGRT00001027624.1"; class_code "="; tss_id "TSS10032"; p_id "P6662";
LT883667v1	Cufflinks	exon	113480462	113480541	.	+	.	gene_id "XLOC_007645"; transcript_id "TCONS_00013579"; exon_number "2"; gene_name "ENSCGRG00001021564.1"; oId "ENSCGRT00001027631.1"; nearest_ref "ENSCGRT00001027631.1"; class_code "="; tss_id "TSS10032"; p_id "P6657";
LT883667v1	Cufflinks	exon	113480462	113480541	.	+	.	gene_id "XLOC_007645"; transcript_id "TCONS_00013577"; exon_number "3"; gene_name "ENSCGRG00001021564.1"; oId "CUFF.7070.4"; nearest_ref "ENSCGRT00001027638.1"; class_code "j"; tss_id "TSS10032";
LT883667v1	Cufflinks	exon	113480462	113480541	.	+	.	gene_id "XLOC_007645"; transcript_id "TCONS_00013575"; exon_number "2"; gene_name "ENSCGRG00001021564.1"; oId "CUFF.7070.2"; nearest_ref "ENSCGRT00001027638.1"; class_code "j"; tss_id "TSS10032";
LT883667v1	Cufflinks	exon	113480462	113480541	.	+	.	gene_id "XLOC_007645"; transcript_id "TCONS_00013574"; exon_number "3"; gene_name "ENSCGRG00001021564.1"; oId "CUFF.7070.1"; nearest_ref "ENSCGRT00001027638.1"; class_code "j"; tss_id "TSS10032";
LT883667v1	Cufflinks	exon	113480462	113480541	.	+	.	gene_id "XLOC_007645"; transcript_id "TCONS_00013583"; exon_number "3"; gene_name "ENSCGRG00001021564.1"; oId "ENSCGRT00001027645.1"; nearest_ref "ENSCGRT00001027645.1"; class_code "="; tss_id "TSS10033"; p_id "P6658";
LT883667v1	Cufflinks	exon	113480462	113480541	.	+	.	gene_id "XLOC_007645"; transcript_id "TCONS_00013584"; exon_number "2"; gene_name "ENSCGRG00001021564.1"; oId "ENSCGRT00001027650.1"; nearest_ref "ENSCGRT00001027650.1"; class_code "="; tss_id "TSS10033"; p_id "P6659";
LT883667v1	Cufflinks	exon	113480462	113480541	.	+	.	gene_id "XLOC_007645"; transcript_id "TCONS_00013585"; exon_number "3"; gene_name "ENSCGRG00001021564.1"; oId "ENSCGRT00001027656.1"; nearest_ref "ENSCGRT00001027656.1"; class_code "="; tss_id "TSS10033"; p_id "P6660";
LT883667v1	Cufflinks	exon	113480462	113480541	.	+	.	gene_id "XLOC_007645"; transcript_id "TCONS_00013582"; exon_number "3"; gene_name "ENSCGRG00001021564.1"; oId "ENSCGRT00001027638.1"; nearest_ref "ENSCGRT00001027638.1"; class_code "="; tss_id "TSS10033"; p_id "P6661";
LT883667v1	Cufflinks	exon	113480462	113480541	.	+	.	gene_id "XLOC_007645"; transcript_id "TCONS_00013581"; exon_number "3"; gene_name "ENSCGRG00001021564.1"; oId "CUFF.7070.9"; nearest_ref "ENSCGRT00001027638.1"; class_code "j"; tss_id "TSS10033";
LT883667v1	Cufflinks	exon	113480462	113480541	.	+	.	gene_id "XLOC_007645"; transcript_id "TCONS_00013580"; exon_number "2"; gene_name "ENSCGRG00001021564.1"; oId "CUFF.7070.10"; nearest_ref "ENSCGRT00001027638.1"; class_code "j"; tss_id "TSS10033";
LT883667v1	Cufflinks	exon	113481108	113481207	.	+	.	gene_id "XLOC_007645"; transcript_id "TCONS_00013576"; exon_number "3"; gene_name "ENSCGRG00001021564.1"; oId "CUFF.7070.3"; nearest_ref "ENSCGRT00001027638.1"; class_code "j"; tss_id "TSS10032";
LT883667v1	Cufflinks	exon	113481108	113481207	.	+	.	gene_id "XLOC_007645"; transcript_id "TCONS_00013578"; exon_number "4"; gene_name "ENSCGRG00001021564.1"; oId "ENSCGRT00001027624.1"; nearest_ref "ENSCGRT00001027624.1"; class_code "="; tss_id "TSS10032"; p_id "P6662";
LT883667v1	Cufflinks	exon	113481108	113481207	.	+	.	gene_id "XLOC_007645"; transcript_id "TCONS_00013579"; exon_number "3"; gene_name "ENSCGRG00001021564.1"; oId "ENSCGRT00001027631.1"; nearest_ref "ENSCGRT00001027631.1"; class_code "="; tss_id "TSS10032"; p_id "P6657";
LT883667v1	Cufflinks	exon	113481108	113481207	.	+	.	gene_id "XLOC_007645"; transcript_id "TCONS_00013577"; exon_number "4"; gene_name "ENSCGRG00001021564.1"; oId "CUFF.7070.4"; nearest_ref "ENSCGRT00001027638.1"; class_code "j"; tss_id "TSS10032";
LT883667v1	Cufflinks	exon	113481108	113481207	.	+	.	gene_id "XLOC_007645"; transcript_id "TCONS_00013575"; exon_number "3"; gene_name "ENSCGRG00001021564.1"; oId "CUFF.7070.2"; nearest_ref "ENSCGRT00001027638.1"; class_code "j"; tss_id "TSS10032";
LT883667v1	Cufflinks	exon	113481108	113481207	.	+	.	gene_id "XLOC_007645"; transcript_id "TCONS_00013574"; exon_number "4"; gene_name "ENSCGRG00001021564.1"; oId "CUFF.7070.1"; nearest_ref "ENSCGRT00001027638.1"; class_code "j"; tss_id "TSS10032";
LT883667v1	Cufflinks	exon	113481108	113481207	.	+	.	gene_id "XLOC_007645"; transcript_id "TCONS_00013583"; exon_number "4"; gene_name "ENSCGRG00001021564.1"; oId "ENSCGRT00001027645.1"; nearest_ref "ENSCGRT00001027645.1"; class_code "="; tss_id "TSS10033"; p_id "P6658";
LT883667v1	Cufflinks	exon	113481108	113481207	.	+	.	gene_id "XLOC_007645"; transcript_id "TCONS_00013584"; exon_number "3"; gene_name "ENSCGRG00001021564.1"; oId "ENSCGRT00001027650.1"; nearest_ref "ENSCGRT00001027650.1"; class_code "="; tss_id "TSS10033"; p_id "P6659";
LT883667v1	Cufflinks	exon	113481108	113481207	.	+	.	gene_id "XLOC_007645"; transcript_id "TCONS_00013585"; exon_number "4"; gene_name "ENSCGRG00001021564.1"; oId "ENSCGRT00001027656.1"; nearest_ref "ENSCGRT00001027656.1"; class_code "="; tss_id "TSS10033"; p_id "P6660";
LT883667v1	Cufflinks	exon	113481108	113481207	.	+	.	gene_id "XLOC_007645"; transcript_id "TCONS_00013582"; exon_number "4"; gene_name "ENSCGRG00001021564.1"; oId "ENSCGRT00001027638.1"; nearest_ref "ENSCGRT00001027638.1"; class_code "="; tss_id "TSS10033"; p_id "P6661";
LT883667v1	Cufflinks	exon	113481108	113481207	.	+	.	gene_id "XLOC_007645"; transcript_id "TCONS_00013581"; exon_number "4"; gene_name "ENSCGRG00001021564.1"; oId "CUFF.7070.9"; nearest_ref "ENSCGRT00001027638.1"; class_code "j"; tss_id "TSS10033";
LT883667v1	Cufflinks	exon	113481108	113481207	.	+	.	gene_id "XLOC_007645"; transcript_id "TCONS_00013580"; exon_number "3"; gene_name "ENSCGRG00001021564.1"; oId "CUFF.7070.10"; nearest_ref "ENSCGRT00001027638.1"; class_code "j"; tss_id "TSS10033";
LT883667v1	Cufflinks	exon	113483563	113483619	.	+	.	gene_id "XLOC_007645"; transcript_id "TCONS_00013576"; exon_number "4"; gene_name "ENSCGRG00001021564.1"; oId "CUFF.7070.3"; nearest_ref "ENSCGRT00001027638.1"; class_code "j"; tss_id "TSS10032";
LT883667v1	Cufflinks	exon	113483563	113483619	.	+	.	gene_id "XLOC_007645"; transcript_id "TCONS_00013578"; exon_number "5"; gene_name "ENSCGRG00001021564.1"; oId "ENSCGRT00001027624.1"; nearest_ref "ENSCGRT00001027624.1"; class_code "="; tss_id "TSS10032"; p_id "P6662";
LT883667v1	Cufflinks	exon	113483563	113483619	.	+	.	gene_id "XLOC_007645"; transcript_id "TCONS_00013579"; exon_number "4"; gene_name "ENSCGRG00001021564.1"; oId "ENSCGRT00001027631.1"; nearest_ref "ENSCGRT00001027631.1"; class_code "="; tss_id "TSS10032"; p_id "P6657";
LT883667v1	Cufflinks	exon	113483563	113483619	.	+	.	gene_id "XLOC_007645"; transcript_id "TCONS_00013577"; exon_number "5"; gene_name "ENSCGRG00001021564.1"; oId "CUFF.7070.4"; nearest_ref "ENSCGRT00001027638.1"; class_code "j"; tss_id "TSS10032";
LT883667v1	Cufflinks	exon	113483563	113483619	.	+	.	gene_id "XLOC_007645"; transcript_id "TCONS_00013575"; exon_number "4"; gene_name "ENSCGRG00001021564.1"; oId "CUFF.7070.2"; nearest_ref "ENSCGRT00001027638.1"; class_code "j"; tss_id "TSS10032";
LT883667v1	Cufflinks	exon	113483563	113483619	.	+	.	gene_id "XLOC_007645"; transcript_id "TCONS_00013574"; exon_number "5"; gene_name "ENSCGRG00001021564.1"; oId "CUFF.7070.1"; nearest_ref "ENSCGRT00001027638.1"; class_code "j"; tss_id "TSS10032";
LT883667v1	Cufflinks	exon	113483563	113483619	.	+	.	gene_id "XLOC_007645"; transcript_id "TCONS_00013583"; exon_number "5"; gene_name "ENSCGRG00001021564.1"; oId "ENSCGRT00001027645.1"; nearest_ref "ENSCGRT00001027645.1"; class_code "="; tss_id "TSS10033"; p_id "P6658";
LT883667v1	Cufflinks	exon	113483563	113483619	.	+	.	gene_id "XLOC_007645"; transcript_id "TCONS_00013584"; exon_number "4"; gene_name "ENSCGRG00001021564.1"; oId "ENSCGRT00001027650.1"; nearest_ref "ENSCGRT00001027650.1"; class_code "="; tss_id "TSS10033"; p_id "P6659";
LT883667v1	Cufflinks	exon	113483563	113483619	.	+	.	gene_id "XLOC_007645"; transcript_id "TCONS_00013585"; exon_number "5"; gene_name "ENSCGRG00001021564.1"; oId "ENSCGRT00001027656.1"; nearest_ref "ENSCGRT00001027656.1"; class_code "="; tss_id "TSS10033"; p_id "P6660";
LT883667v1	Cufflinks	exon	113483563	113483619	.	+	.	gene_id "XLOC_007645"; transcript_id "TCONS_00013582"; exon_number "5"; gene_name "ENSCGRG00001021564.1"; oId "ENSCGRT00001027638.1"; nearest_ref "ENSCGRT00001027638.1"; class_code "="; tss_id "TSS10033"; p_id "P6661";
LT883667v1	Cufflinks	exon	113483563	113483619	.	+	.	gene_id "XLOC_007645"; transcript_id "TCONS_00013581"; exon_number "5"; gene_name "ENSCGRG00001021564.1"; oId "CUFF.7070.9"; nearest_ref "ENSCGRT00001027638.1"; class_code "j"; tss_id "TSS10033";
LT883667v1	Cufflinks	exon	113483563	113483619	.	+	.	gene_id "XLOC_007645"; transcript_id "TCONS_00013580"; exon_number "4"; gene_name "ENSCGRG00001021564.1"; oId "CUFF.7070.10"; nearest_ref "ENSCGRT00001027638.1"; class_code "j"; tss_id "TSS10033";
LT883667v1	Cufflinks	exon	113483944	113483992	.	+	.	gene_id "XLOC_007645"; transcript_id "TCONS_00013576"; exon_number "5"; gene_name "ENSCGRG00001021564.1"; oId "CUFF.7070.3"; nearest_ref "ENSCGRT00001027638.1"; class_code "j"; tss_id "TSS10032";
LT883667v1	Cufflinks	exon	113483944	113483992	.	+	.	gene_id "XLOC_007645"; transcript_id "TCONS_00013578"; exon_number "6"; gene_name "ENSCGRG00001021564.1"; oId "ENSCGRT00001027624.1"; nearest_ref "ENSCGRT00001027624.1"; class_code "="; tss_id "TSS10032"; p_id "P6662";
LT883667v1	Cufflinks	exon	113483944	113483992	.	+	.	gene_id "XLOC_007645"; transcript_id "TCONS_00013579"; exon_number "5"; gene_name "ENSCGRG00001021564.1"; oId "ENSCGRT00001027631.1"; nearest_ref "ENSCGRT00001027631.1"; class_code "="; tss_id "TSS10032"; p_id "P6657";
LT883667v1	Cufflinks	exon	113483944	113483992	.	+	.	gene_id "XLOC_007645"; transcript_id "TCONS_00013577"; exon_number "6"; gene_name "ENSCGRG00001021564.1"; oId "CUFF.7070.4"; nearest_ref "ENSCGRT00001027638.1"; class_code "j"; tss_id "TSS10032";
LT883667v1	Cufflinks	exon	113483944	113483992	.	+	.	gene_id "XLOC_007645"; transcript_id "TCONS_00013575"; exon_number "5"; gene_name "ENSCGRG00001021564.1"; oId "CUFF.7070.2"; nearest_ref "ENSCGRT00001027638.1"; class_code "j"; tss_id "TSS10032";
LT883667v1	Cufflinks	exon	113483944	113483992	.	+	.	gene_id "XLOC_007645"; transcript_id "TCONS_00013574"; exon_number "6"; gene_name "ENSCGRG00001021564.1"; oId "CUFF.7070.1"; nearest_ref "ENSCGRT00001027638.1"; class_code "j"; tss_id "TSS10032";
LT883667v1	Cufflinks	exon	113483944	113483992	.	+	.	gene_id "XLOC_007645"; transcript_id "TCONS_00013583"; exon_number "6"; gene_name "ENSCGRG00001021564.1"; oId "ENSCGRT00001027645.1"; nearest_ref "ENSCGRT00001027645.1"; class_code "="; tss_id "TSS10033"; p_id "P6658";
LT883667v1	Cufflinks	exon	113483944	113483992	.	+	.	gene_id "XLOC_007645"; transcript_id "TCONS_00013584"; exon_number "5"; gene_name "ENSCGRG00001021564.1"; oId "ENSCGRT00001027650.1"; nearest_ref "ENSCGRT00001027650.1"; class_code "="; tss_id "TSS10033"; p_id "P6659";
LT883667v1	Cufflinks	exon	113483944	113483992	.	+	.	gene_id "XLOC_007645"; transcript_id "TCONS_00013585"; exon_number "6"; gene_name "ENSCGRG00001021564.1"; oId "ENSCGRT00001027656.1"; nearest_ref "ENSCGRT00001027656.1"; class_code "="; tss_id "TSS10033"; p_id "P6660";
LT883667v1	Cufflinks	exon	113483944	113483992	.	+	.	gene_id "XLOC_007645"; transcript_id "TCONS_00013582"; exon_number "6"; gene_name "ENSCGRG00001021564.1"; oId "ENSCGRT00001027638.1"; nearest_ref "ENSCGRT00001027638.1"; class_code "="; tss_id "TSS10033"; p_id "P6661";
LT883667v1	Cufflinks	exon	113483944	113483992	.	+	.	gene_id "XLOC_007645"; transcript_id "TCONS_00013581"; exon_number "6"; gene_name "ENSCGRG00001021564.1"; oId "CUFF.7070.9"; nearest_ref "ENSCGRT00001027638.1"; class_code "j"; tss_id "TSS10033";
LT883667v1	Cufflinks	exon	113483944	113483992	.	+	.	gene_id "XLOC_007645"; transcript_id "TCONS_00013580"; exon_number "5"; gene_name "ENSCGRG00001021564.1"; oId "CUFF.7070.10"; nearest_ref "ENSCGRT00001027638.1"; class_code "j"; tss_id "TSS10033";
LT883667v1	Cufflinks	exon	113485143	113485202	.	+	.	gene_id "XLOC_007645"; transcript_id "TCONS_00013576"; exon_number "6"; gene_name "ENSCGRG00001021564.1"; oId "CUFF.7070.3"; nearest_ref "ENSCGRT00001027638.1"; class_code "j"; tss_id "TSS10032";
LT883667v1	Cufflinks	exon	113485143	113485202	.	+	.	gene_id "XLOC_007645"; transcript_id "TCONS_00013578"; exon_number "7"; gene_name "ENSCGRG00001021564.1"; oId "ENSCGRT00001027624.1"; nearest_ref "ENSCGRT00001027624.1"; class_code "="; tss_id "TSS10032"; p_id "P6662";
LT883667v1	Cufflinks	exon	113485143	113485202	.	+	.	gene_id "XLOC_007645"; transcript_id "TCONS_00013579"; exon_number "6"; gene_name "ENSCGRG00001021564.1"; oId "ENSCGRT00001027631.1"; nearest_ref "ENSCGRT00001027631.1"; class_code "="; tss_id "TSS10032"; p_id "P6657";
LT883667v1	Cufflinks	exon	113485143	113485202	.	+	.	gene_id "XLOC_007645"; transcript_id "TCONS_00013577"; exon_number "7"; gene_name "ENSCGRG00001021564.1"; oId "CUFF.7070.4"; nearest_ref "ENSCGRT00001027638.1"; class_code "j"; tss_id "TSS10032";
LT883667v1	Cufflinks	exon	113485143	113485202	.	+	.	gene_id "XLOC_007645"; transcript_id "TCONS_00013575"; exon_number "6"; gene_name "ENSCGRG00001021564.1"; oId "CUFF.7070.2"; nearest_ref "ENSCGRT00001027638.1"; class_code "j"; tss_id "TSS10032";
LT883667v1	Cufflinks	exon	113485143	113485202	.	+	.	gene_id "XLOC_007645"; transcript_id "TCONS_00013574"; exon_number "7"; gene_name "ENSCGRG00001021564.1"; oId "CUFF.7070.1"; nearest_ref "ENSCGRT00001027638.1"; class_code "j"; tss_id "TSS10032";
LT883667v1	Cufflinks	exon	113485143	113485202	.	+	.	gene_id "XLOC_007645"; transcript_id "TCONS_00013583"; exon_number "7"; gene_name "ENSCGRG00001021564.1"; oId "ENSCGRT00001027645.1"; nearest_ref "ENSCGRT00001027645.1"; class_code "="; tss_id "TSS10033"; p_id "P6658";
LT883667v1	Cufflinks	exon	113485143	113485202	.	+	.	gene_id "XLOC_007645"; transcript_id "TCONS_00013584"; exon_number "6"; gene_name "ENSCGRG00001021564.1"; oId "ENSCGRT00001027650.1"; nearest_ref "ENSCGRT00001027650.1"; class_code "="; tss_id "TSS10033"; p_id "P6659";
LT883667v1	Cufflinks	exon	113485143	113485202	.	+	.	gene_id "XLOC_007645"; transcript_id "TCONS_00013585"; exon_number "7"; gene_name "ENSCGRG00001021564.1"; oId "ENSCGRT00001027656.1"; nearest_ref "ENSCGRT00001027656.1"; class_code "="; tss_id "TSS10033"; p_id "P6660";
LT883667v1	Cufflinks	exon	113485143	113485202	.	+	.	gene_id "XLOC_007645"; transcript_id "TCONS_00013582"; exon_number "7"; gene_name "ENSCGRG00001021564.1"; oId "ENSCGRT00001027638.1"; nearest_ref "ENSCGRT00001027638.1"; class_code "="; tss_id "TSS10033"; p_id "P6661";
LT883667v1	Cufflinks	exon	113485143	113485202	.	+	.	gene_id "XLOC_007645"; transcript_id "TCONS_00013581"; exon_number "7"; gene_name "ENSCGRG00001021564.1"; oId "CUFF.7070.9"; nearest_ref "ENSCGRT00001027638.1"; class_code "j"; tss_id "TSS10033";
LT883667v1	Cufflinks	exon	113485143	113485202	.	+	.	gene_id "XLOC_007645"; transcript_id "TCONS_00013580"; exon_number "6"; gene_name "ENSCGRG00001021564.1"; oId "CUFF.7070.10"; nearest_ref "ENSCGRT00001027638.1"; class_code "j"; tss_id "TSS10033";
LT883667v1	Cufflinks	exon	113485400	113485474	.	+	.	gene_id "XLOC_007645"; transcript_id "TCONS_00013576"; exon_number "7"; gene_name "ENSCGRG00001021564.1"; oId "CUFF.7070.3"; nearest_ref "ENSCGRT00001027638.1"; class_code "j"; tss_id "TSS10032";
LT883667v1	Cufflinks	exon	113485400	113485474	.	+	.	gene_id "XLOC_007645"; transcript_id "TCONS_00013578"; exon_number "8"; gene_name "ENSCGRG00001021564.1"; oId "ENSCGRT00001027624.1"; nearest_ref "ENSCGRT00001027624.1"; class_code "="; tss_id "TSS10032"; p_id "P6662";
LT883667v1	Cufflinks	exon	113485400	113485474	.	+	.	gene_id "XLOC_007645"; transcript_id "TCONS_00013579"; exon_number "7"; gene_name "ENSCGRG00001021564.1"; oId "ENSCGRT00001027631.1"; nearest_ref "ENSCGRT00001027631.1"; class_code "="; tss_id "TSS10032"; p_id "P6657";
LT883667v1	Cufflinks	exon	113485400	113485474	.	+	.	gene_id "XLOC_007645"; transcript_id "TCONS_00013577"; exon_number "8"; gene_name "ENSCGRG00001021564.1"; oId "CUFF.7070.4"; nearest_ref "ENSCGRT00001027638.1"; class_code "j"; tss_id "TSS10032";
LT883667v1	Cufflinks	exon	113485400	113485474	.	+	.	gene_id "XLOC_007645"; transcript_id "TCONS_00013575"; exon_number "7"; gene_name "ENSCGRG00001021564.1"; oId "CUFF.7070.2"; nearest_ref "ENSCGRT00001027638.1"; class_code "j"; tss_id "TSS10032";
LT883667v1	Cufflinks	exon	113485400	113485474	.	+	.	gene_id "XLOC_007645"; transcript_id "TCONS_00013574"; exon_number "8"; gene_name "ENSCGRG00001021564.1"; oId "CUFF.7070.1"; nearest_ref "ENSCGRT00001027638.1"; class_code "j"; tss_id "TSS10032";
LT883667v1	Cufflinks	exon	113485400	113485474	.	+	.	gene_id "XLOC_007645"; transcript_id "TCONS_00013583"; exon_number "8"; gene_name "ENSCGRG00001021564.1"; oId "ENSCGRT00001027645.1"; nearest_ref "ENSCGRT00001027645.1"; class_code "="; tss_id "TSS10033"; p_id "P6658";
LT883667v1	Cufflinks	exon	113485400	113485474	.	+	.	gene_id "XLOC_007645"; transcript_id "TCONS_00013584"; exon_number "7"; gene_name "ENSCGRG00001021564.1"; oId "ENSCGRT00001027650.1"; nearest_ref "ENSCGRT00001027650.1"; class_code "="; tss_id "TSS10033"; p_id "P6659";
LT883667v1	Cufflinks	exon	113485400	113485474	.	+	.	gene_id "XLOC_007645"; transcript_id "TCONS_00013585"; exon_number "8"; gene_name "ENSCGRG00001021564.1"; oId "ENSCGRT00001027656.1"; nearest_ref "ENSCGRT00001027656.1"; class_code "="; tss_id "TSS10033"; p_id "P6660";
LT883667v1	Cufflinks	exon	113485400	113485474	.	+	.	gene_id "XLOC_007645"; transcript_id "TCONS_00013582"; exon_number "8"; gene_name "ENSCGRG00001021564.1"; oId "ENSCGRT00001027638.1"; nearest_ref "ENSCGRT00001027638.1"; class_code "="; tss_id "TSS10033"; p_id "P6661";
LT883667v1	Cufflinks	exon	113485400	113485474	.	+	.	gene_id "XLOC_007645"; transcript_id "TCONS_00013581"; exon_number "8"; gene_name "ENSCGRG00001021564.1"; oId "CUFF.7070.9"; nearest_ref "ENSCGRT00001027638.1"; class_code "j"; tss_id "TSS10033";
LT883667v1	Cufflinks	exon	113485400	113485474	.	+	.	gene_id "XLOC_007645"; transcript_id "TCONS_00013580"; exon_number "7"; gene_name "ENSCGRG00001021564.1"; oId "CUFF.7070.10"; nearest_ref "ENSCGRT00001027638.1"; class_code "j"; tss_id "TSS10033";
LT883667v1	Cufflinks	exon	113485542	113485625	.	+	.	gene_id "XLOC_007645"; transcript_id "TCONS_00013576"; exon_number "8"; gene_name "ENSCGRG00001021564.1"; oId "CUFF.7070.3"; nearest_ref "ENSCGRT00001027638.1"; class_code "j"; tss_id "TSS10032";
LT883667v1	Cufflinks	exon	113485542	113485625	.	+	.	gene_id "XLOC_007645"; transcript_id "TCONS_00013578"; exon_number "9"; gene_name "ENSCGRG00001021564.1"; oId "ENSCGRT00001027624.1"; nearest_ref "ENSCGRT00001027624.1"; class_code "="; tss_id "TSS10032"; p_id "P6662";
LT883667v1	Cufflinks	exon	113485542	113485625	.	+	.	gene_id "XLOC_007645"; transcript_id "TCONS_00013579"; exon_number "8"; gene_name "ENSCGRG00001021564.1"; oId "ENSCGRT00001027631.1"; nearest_ref "ENSCGRT00001027631.1"; class_code "="; tss_id "TSS10032"; p_id "P6657";
LT883667v1	Cufflinks	exon	113485542	113485625	.	+	.	gene_id "XLOC_007645"; transcript_id "TCONS_00013577"; exon_number "9"; gene_name "ENSCGRG00001021564.1"; oId "CUFF.7070.4"; nearest_ref "ENSCGRT00001027638.1"; class_code "j"; tss_id "TSS10032";
LT883667v1	Cufflinks	exon	113485542	113485625	.	+	.	gene_id "XLOC_007645"; transcript_id "TCONS_00013575"; exon_number "8"; gene_name "ENSCGRG00001021564.1"; oId "CUFF.7070.2"; nearest_ref "ENSCGRT00001027638.1"; class_code "j"; tss_id "TSS10032";
LT883667v1	Cufflinks	exon	113485542	113485625	.	+	.	gene_id "XLOC_007645"; transcript_id "TCONS_00013574"; exon_number "9"; gene_name "ENSCGRG00001021564.1"; oId "CUFF.7070.1"; nearest_ref "ENSCGRT00001027638.1"; class_code "j"; tss_id "TSS10032";
LT883667v1	Cufflinks	exon	113485542	113485625	.	+	.	gene_id "XLOC_007645"; transcript_id "TCONS_00013583"; exon_number "9"; gene_name "ENSCGRG00001021564.1"; oId "ENSCGRT00001027645.1"; nearest_ref "ENSCGRT00001027645.1"; class_code "="; tss_id "TSS10033"; p_id "P6658";
LT883667v1	Cufflinks	exon	113485542	113485625	.	+	.	gene_id "XLOC_007645"; transcript_id "TCONS_00013584"; exon_number "8"; gene_name "ENSCGRG00001021564.1"; oId "ENSCGRT00001027650.1"; nearest_ref "ENSCGRT00001027650.1"; class_code "="; tss_id "TSS10033"; p_id "P6659";
LT883667v1	Cufflinks	exon	113485542	113485625	.	+	.	gene_id "XLOC_007645"; transcript_id "TCONS_00013585"; exon_number "9"; gene_name "ENSCGRG00001021564.1"; oId "ENSCGRT00001027656.1"; nearest_ref "ENSCGRT00001027656.1"; class_code "="; tss_id "TSS10033"; p_id "P6660";
LT883667v1	Cufflinks	exon	113485542	113485625	.	+	.	gene_id "XLOC_007645"; transcript_id "TCONS_00013582"; exon_number "9"; gene_name "ENSCGRG00001021564.1"; oId "ENSCGRT00001027638.1"; nearest_ref "ENSCGRT00001027638.1"; class_code "="; tss_id "TSS10033"; p_id "P6661";
LT883667v1	Cufflinks	exon	113485542	113485625	.	+	.	gene_id "XLOC_007645"; transcript_id "TCONS_00013581"; exon_number "9"; gene_name "ENSCGRG00001021564.1"; oId "CUFF.7070.9"; nearest_ref "ENSCGRT00001027638.1"; class_code "j"; tss_id "TSS10033";
LT883667v1	Cufflinks	exon	113485542	113485625	.	+	.	gene_id "XLOC_007645"; transcript_id "TCONS_00013580"; exon_number "8"; gene_name "ENSCGRG00001021564.1"; oId "CUFF.7070.10"; nearest_ref "ENSCGRT00001027638.1"; class_code "j"; tss_id "TSS10033";
LT883667v1	Cufflinks	exon	113486195	113486289	.	+	.	gene_id "XLOC_007645"; transcript_id "TCONS_00013576"; exon_number "9"; gene_name "ENSCGRG00001021564.1"; oId "CUFF.7070.3"; nearest_ref "ENSCGRT00001027638.1"; class_code "j"; tss_id "TSS10032";
LT883667v1	Cufflinks	exon	113486195	113486289	.	+	.	gene_id "XLOC_007645"; transcript_id "TCONS_00013578"; exon_number "10"; gene_name "ENSCGRG00001021564.1"; oId "ENSCGRT00001027624.1"; nearest_ref "ENSCGRT00001027624.1"; class_code "="; tss_id "TSS10032"; p_id "P6662";
LT883667v1	Cufflinks	exon	113486195	113486289	.	+	.	gene_id "XLOC_007645"; transcript_id "TCONS_00013579"; exon_number "9"; gene_name "ENSCGRG00001021564.1"; oId "ENSCGRT00001027631.1"; nearest_ref "ENSCGRT00001027631.1"; class_code "="; tss_id "TSS10032"; p_id "P6657";
LT883667v1	Cufflinks	exon	113486195	113486289	.	+	.	gene_id "XLOC_007645"; transcript_id "TCONS_00013577"; exon_number "10"; gene_name "ENSCGRG00001021564.1"; oId "CUFF.7070.4"; nearest_ref "ENSCGRT00001027638.1"; class_code "j"; tss_id "TSS10032";
LT883667v1	Cufflinks	exon	113486195	113486289	.	+	.	gene_id "XLOC_007645"; transcript_id "TCONS_00013575"; exon_number "9"; gene_name "ENSCGRG00001021564.1"; oId "CUFF.7070.2"; nearest_ref "ENSCGRT00001027638.1"; class_code "j"; tss_id "TSS10032";
LT883667v1	Cufflinks	exon	113486195	113486289	.	+	.	gene_id "XLOC_007645"; transcript_id "TCONS_00013574"; exon_number "10"; gene_name "ENSCGRG00001021564.1"; oId "CUFF.7070.1"; nearest_ref "ENSCGRT00001027638.1"; class_code "j"; tss_id "TSS10032";
LT883667v1	Cufflinks	exon	113486195	113486289	.	+	.	gene_id "XLOC_007645"; transcript_id "TCONS_00013583"; exon_number "10"; gene_name "ENSCGRG00001021564.1"; oId "ENSCGRT00001027645.1"; nearest_ref "ENSCGRT00001027645.1"; class_code "="; tss_id "TSS10033"; p_id "P6658";
LT883667v1	Cufflinks	exon	113486195	113486289	.	+	.	gene_id "XLOC_007645"; transcript_id "TCONS_00013584"; exon_number "9"; gene_name "ENSCGRG00001021564.1"; oId "ENSCGRT00001027650.1"; nearest_ref "ENSCGRT00001027650.1"; class_code "="; tss_id "TSS10033"; p_id "P6659";
LT883667v1	Cufflinks	exon	113486195	113486289	.	+	.	gene_id "XLOC_007645"; transcript_id "TCONS_00013585"; exon_number "10"; gene_name "ENSCGRG00001021564.1"; oId "ENSCGRT00001027656.1"; nearest_ref "ENSCGRT00001027656.1"; class_code "="; tss_id "TSS10033"; p_id "P6660";
LT883667v1	Cufflinks	exon	113486195	113486289	.	+	.	gene_id "XLOC_007645"; transcript_id "TCONS_00013582"; exon_number "10"; gene_name "ENSCGRG00001021564.1"; oId "ENSCGRT00001027638.1"; nearest_ref "ENSCGRT00001027638.1"; class_code "="; tss_id "TSS10033"; p_id "P6661";
LT883667v1	Cufflinks	exon	113486195	113486289	.	+	.	gene_id "XLOC_007645"; transcript_id "TCONS_00013581"; exon_number "10"; gene_name "ENSCGRG00001021564.1"; oId "CUFF.7070.9"; nearest_ref "ENSCGRT00001027638.1"; class_code "j"; tss_id "TSS10033";
LT883667v1	Cufflinks	exon	113486195	113486289	.	+	.	gene_id "XLOC_007645"; transcript_id "TCONS_00013580"; exon_number "9"; gene_name "ENSCGRG00001021564.1"; oId "CUFF.7070.10"; nearest_ref "ENSCGRT00001027638.1"; class_code "j"; tss_id "TSS10033";
LT883667v1	Cufflinks	exon	113487212	113487392	.	+	.	gene_id "XLOC_007645"; transcript_id "TCONS_00013576"; exon_number "10"; gene_name "ENSCGRG00001021564.1"; oId "CUFF.7070.3"; nearest_ref "ENSCGRT00001027638.1"; class_code "j"; tss_id "TSS10032";
LT883667v1	Cufflinks	exon	113487212	113487392	.	+	.	gene_id "XLOC_007645"; transcript_id "TCONS_00013578"; exon_number "11"; gene_name "ENSCGRG00001021564.1"; oId "ENSCGRT00001027624.1"; nearest_ref "ENSCGRT00001027624.1"; class_code "="; tss_id "TSS10032"; p_id "P6662";
LT883667v1	Cufflinks	exon	113487212	113487392	.	+	.	gene_id "XLOC_007645"; transcript_id "TCONS_00013579"; exon_number "10"; gene_name "ENSCGRG00001021564.1"; oId "ENSCGRT00001027631.1"; nearest_ref "ENSCGRT00001027631.1"; class_code "="; tss_id "TSS10032"; p_id "P6657";
LT883667v1	Cufflinks	exon	113487212	113487392	.	+	.	gene_id "XLOC_007645"; transcript_id "TCONS_00013577"; exon_number "11"; gene_name "ENSCGRG00001021564.1"; oId "CUFF.7070.4"; nearest_ref "ENSCGRT00001027638.1"; class_code "j"; tss_id "TSS10032";
LT883667v1	Cufflinks	exon	113487212	113487392	.	+	.	gene_id "XLOC_007645"; transcript_id "TCONS_00013575"; exon_number "10"; gene_name "ENSCGRG00001021564.1"; oId "CUFF.7070.2"; nearest_ref "ENSCGRT00001027638.1"; class_code "j"; tss_id "TSS10032";
LT883667v1	Cufflinks	exon	113487212	113487392	.	+	.	gene_id "XLOC_007645"; transcript_id "TCONS_00013574"; exon_number "11"; gene_name "ENSCGRG00001021564.1"; oId "CUFF.7070.1"; nearest_ref "ENSCGRT00001027638.1"; class_code "j"; tss_id "TSS10032";
LT883667v1	Cufflinks	exon	113487212	113487392	.	+	.	gene_id "XLOC_007645"; transcript_id "TCONS_00013583"; exon_number "11"; gene_name "ENSCGRG00001021564.1"; oId "ENSCGRT00001027645.1"; nearest_ref "ENSCGRT00001027645.1"; class_code "="; tss_id "TSS10033"; p_id "P6658";
LT883667v1	Cufflinks	exon	113487212	113487392	.	+	.	gene_id "XLOC_007645"; transcript_id "TCONS_00013584"; exon_number "10"; gene_name "ENSCGRG00001021564.1"; oId "ENSCGRT00001027650.1"; nearest_ref "ENSCGRT00001027650.1"; class_code "="; tss_id "TSS10033"; p_id "P6659";
LT883667v1	Cufflinks	exon	113487212	113487392	.	+	.	gene_id "XLOC_007645"; transcript_id "TCONS_00013585"; exon_number "11"; gene_name "ENSCGRG00001021564.1"; oId "ENSCGRT00001027656.1"; nearest_ref "ENSCGRT00001027656.1"; class_code "="; tss_id "TSS10033"; p_id "P6660";
LT883667v1	Cufflinks	exon	113487212	113487392	.	+	.	gene_id "XLOC_007645"; transcript_id "TCONS_00013582"; exon_number "11"; gene_name "ENSCGRG00001021564.1"; oId "ENSCGRT00001027638.1"; nearest_ref "ENSCGRT00001027638.1"; class_code "="; tss_id "TSS10033"; p_id "P6661";
LT883667v1	Cufflinks	exon	113487212	113487392	.	+	.	gene_id "XLOC_007645"; transcript_id "TCONS_00013581"; exon_number "11"; gene_name "ENSCGRG00001021564.1"; oId "CUFF.7070.9"; nearest_ref "ENSCGRT00001027638.1"; class_code "j"; tss_id "TSS10033";
LT883667v1	Cufflinks	exon	113487212	113487392	.	+	.	gene_id "XLOC_007645"; transcript_id "TCONS_00013580"; exon_number "10"; gene_name "ENSCGRG00001021564.1"; oId "CUFF.7070.10"; nearest_ref "ENSCGRT00001027638.1"; class_code "j"; tss_id "TSS10033";
LT883667v1	Cufflinks	exon	113491505	113491669	.	+	.	gene_id "XLOC_007645"; transcript_id "TCONS_00013576"; exon_number "11"; gene_name "ENSCGRG00001021564.1"; oId "CUFF.7070.3"; nearest_ref "ENSCGRT00001027638.1"; class_code "j"; tss_id "TSS10032";
LT883667v1	Cufflinks	exon	113491505	113491669	.	+	.	gene_id "XLOC_007645"; transcript_id "TCONS_00013578"; exon_number "12"; gene_name "ENSCGRG00001021564.1"; oId "ENSCGRT00001027624.1"; nearest_ref "ENSCGRT00001027624.1"; class_code "="; tss_id "TSS10032"; p_id "P6662";
LT883667v1	Cufflinks	exon	113491505	113491669	.	+	.	gene_id "XLOC_007645"; transcript_id "TCONS_00013579"; exon_number "11"; gene_name "ENSCGRG00001021564.1"; oId "ENSCGRT00001027631.1"; nearest_ref "ENSCGRT00001027631.1"; class_code "="; tss_id "TSS10032"; p_id "P6657";
LT883667v1	Cufflinks	exon	113491505	113491669	.	+	.	gene_id "XLOC_007645"; transcript_id "TCONS_00013577"; exon_number "12"; gene_name "ENSCGRG00001021564.1"; oId "CUFF.7070.4"; nearest_ref "ENSCGRT00001027638.1"; class_code "j"; tss_id "TSS10032";
LT883667v1	Cufflinks	exon	113491505	113491669	.	+	.	gene_id "XLOC_007645"; transcript_id "TCONS_00013575"; exon_number "11"; gene_name "ENSCGRG00001021564.1"; oId "CUFF.7070.2"; nearest_ref "ENSCGRT00001027638.1"; class_code "j"; tss_id "TSS10032";
LT883667v1	Cufflinks	exon	113491505	113491669	.	+	.	gene_id "XLOC_007645"; transcript_id "TCONS_00013574"; exon_number "12"; gene_name "ENSCGRG00001021564.1"; oId "CUFF.7070.1"; nearest_ref "ENSCGRT00001027638.1"; class_code "j"; tss_id "TSS10032";
LT883667v1	Cufflinks	exon	113491505	113491669	.	+	.	gene_id "XLOC_007645"; transcript_id "TCONS_00013583"; exon_number "12"; gene_name "ENSCGRG00001021564.1"; oId "ENSCGRT00001027645.1"; nearest_ref "ENSCGRT00001027645.1"; class_code "="; tss_id "TSS10033"; p_id "P6658";
LT883667v1	Cufflinks	exon	113491505	113491669	.	+	.	gene_id "XLOC_007645"; transcript_id "TCONS_00013584"; exon_number "11"; gene_name "ENSCGRG00001021564.1"; oId "ENSCGRT00001027650.1"; nearest_ref "ENSCGRT00001027650.1"; class_code "="; tss_id "TSS10033"; p_id "P6659";
LT883667v1	Cufflinks	exon	113491505	113491669	.	+	.	gene_id "XLOC_007645"; transcript_id "TCONS_00013585"; exon_number "12"; gene_name "ENSCGRG00001021564.1"; oId "ENSCGRT00001027656.1"; nearest_ref "ENSCGRT00001027656.1"; class_code "="; tss_id "TSS10033"; p_id "P6660";
LT883667v1	Cufflinks	exon	113491505	113491669	.	+	.	gene_id "XLOC_007645"; transcript_id "TCONS_00013582"; exon_number "12"; gene_name "ENSCGRG00001021564.1"; oId "ENSCGRT00001027638.1"; nearest_ref "ENSCGRT00001027638.1"; class_code "="; tss_id "TSS10033"; p_id "P6661";
LT883667v1	Cufflinks	exon	113491505	113491669	.	+	.	gene_id "XLOC_007645"; transcript_id "TCONS_00013581"; exon_number "12"; gene_name "ENSCGRG00001021564.1"; oId "CUFF.7070.9"; nearest_ref "ENSCGRT00001027638.1"; class_code "j"; tss_id "TSS10033";
LT883667v1	Cufflinks	exon	113491505	113491669	.	+	.	gene_id "XLOC_007645"; transcript_id "TCONS_00013580"; exon_number "11"; gene_name "ENSCGRG00001021564.1"; oId "CUFF.7070.10"; nearest_ref "ENSCGRT00001027638.1"; class_code "j"; tss_id "TSS10033";
LT883667v1	Cufflinks	exon	113491924	113492060	.	+	.	gene_id "XLOC_007645"; transcript_id "TCONS_00013576"; exon_number "12"; gene_name "ENSCGRG00001021564.1"; oId "CUFF.7070.3"; nearest_ref "ENSCGRT00001027638.1"; class_code "j"; tss_id "TSS10032";
LT883667v1	Cufflinks	exon	113491924	113492060	.	+	.	gene_id "XLOC_007645"; transcript_id "TCONS_00013578"; exon_number "13"; gene_name "ENSCGRG00001021564.1"; oId "ENSCGRT00001027624.1"; nearest_ref "ENSCGRT00001027624.1"; class_code "="; tss_id "TSS10032"; p_id "P6662";
LT883667v1	Cufflinks	exon	113491924	113492060	.	+	.	gene_id "XLOC_007645"; transcript_id "TCONS_00013579"; exon_number "12"; gene_name "ENSCGRG00001021564.1"; oId "ENSCGRT00001027631.1"; nearest_ref "ENSCGRT00001027631.1"; class_code "="; tss_id "TSS10032"; p_id "P6657";
LT883667v1	Cufflinks	exon	113491924	113492060	.	+	.	gene_id "XLOC_007645"; transcript_id "TCONS_00013577"; exon_number "13"; gene_name "ENSCGRG00001021564.1"; oId "CUFF.7070.4"; nearest_ref "ENSCGRT00001027638.1"; class_code "j"; tss_id "TSS10032";
LT883667v1	Cufflinks	exon	113491924	113492060	.	+	.	gene_id "XLOC_007645"; transcript_id "TCONS_00013575"; exon_number "12"; gene_name "ENSCGRG00001021564.1"; oId "CUFF.7070.2"; nearest_ref "ENSCGRT00001027638.1"; class_code "j"; tss_id "TSS10032";
LT883667v1	Cufflinks	exon	113491924	113492060	.	+	.	gene_id "XLOC_007645"; transcript_id "TCONS_00013574"; exon_number "13"; gene_name "ENSCGRG00001021564.1"; oId "CUFF.7070.1"; nearest_ref "ENSCGRT00001027638.1"; class_code "j"; tss_id "TSS10032";
LT883667v1	Cufflinks	exon	113491924	113492060	.	+	.	gene_id "XLOC_007645"; transcript_id "TCONS_00013583"; exon_number "13"; gene_name "ENSCGRG00001021564.1"; oId "ENSCGRT00001027645.1"; nearest_ref "ENSCGRT00001027645.1"; class_code "="; tss_id "TSS10033"; p_id "P6658";
LT883667v1	Cufflinks	exon	113491924	113492060	.	+	.	gene_id "XLOC_007645"; transcript_id "TCONS_00013584"; exon_number "12"; gene_name "ENSCGRG00001021564.1"; oId "ENSCGRT00001027650.1"; nearest_ref "ENSCGRT00001027650.1"; class_code "="; tss_id "TSS10033"; p_id "P6659";
LT883667v1	Cufflinks	exon	113491924	113492060	.	+	.	gene_id "XLOC_007645"; transcript_id "TCONS_00013585"; exon_number "13"; gene_name "ENSCGRG00001021564.1"; oId "ENSCGRT00001027656.1"; nearest_ref "ENSCGRT00001027656.1"; class_code "="; tss_id "TSS10033"; p_id "P6660";
LT883667v1	Cufflinks	exon	113491924	113492060	.	+	.	gene_id "XLOC_007645"; transcript_id "TCONS_00013582"; exon_number "13"; gene_name "ENSCGRG00001021564.1"; oId "ENSCGRT00001027638.1"; nearest_ref "ENSCGRT00001027638.1"; class_code "="; tss_id "TSS10033"; p_id "P6661";
LT883667v1	Cufflinks	exon	113491924	113492060	.	+	.	gene_id "XLOC_007645"; transcript_id "TCONS_00013581"; exon_number "13"; gene_name "ENSCGRG00001021564.1"; oId "CUFF.7070.9"; nearest_ref "ENSCGRT00001027638.1"; class_code "j"; tss_id "TSS10033";
LT883667v1	Cufflinks	exon	113491924	113492060	.	+	.	gene_id "XLOC_007645"; transcript_id "TCONS_00013580"; exon_number "12"; gene_name "ENSCGRG00001021564.1"; oId "CUFF.7070.10"; nearest_ref "ENSCGRT00001027638.1"; class_code "j"; tss_id "TSS10033";
LT883667v1	Cufflinks	exon	113493515	113493578	.	+	.	gene_id "XLOC_007645"; transcript_id "TCONS_00013576"; exon_number "13"; gene_name "ENSCGRG00001021564.1"; oId "CUFF.7070.3"; nearest_ref "ENSCGRT00001027638.1"; class_code "j"; tss_id "TSS10032";
LT883667v1	Cufflinks	exon	113493515	113493578	.	+	.	gene_id "XLOC_007645"; transcript_id "TCONS_00013578"; exon_number "14"; gene_name "ENSCGRG00001021564.1"; oId "ENSCGRT00001027624.1"; nearest_ref "ENSCGRT00001027624.1"; class_code "="; tss_id "TSS10032"; p_id "P6662";
LT883667v1	Cufflinks	exon	113493515	113493578	.	+	.	gene_id "XLOC_007645"; transcript_id "TCONS_00013579"; exon_number "13"; gene_name "ENSCGRG00001021564.1"; oId "ENSCGRT00001027631.1"; nearest_ref "ENSCGRT00001027631.1"; class_code "="; tss_id "TSS10032"; p_id "P6657";
LT883667v1	Cufflinks	exon	113493515	113493578	.	+	.	gene_id "XLOC_007645"; transcript_id "TCONS_00013577"; exon_number "14"; gene_name "ENSCGRG00001021564.1"; oId "CUFF.7070.4"; nearest_ref "ENSCGRT00001027638.1"; class_code "j"; tss_id "TSS10032";
LT883667v1	Cufflinks	exon	113493515	113493578	.	+	.	gene_id "XLOC_007645"; transcript_id "TCONS_00013575"; exon_number "13"; gene_name "ENSCGRG00001021564.1"; oId "CUFF.7070.2"; nearest_ref "ENSCGRT00001027638.1"; class_code "j"; tss_id "TSS10032";
LT883667v1	Cufflinks	exon	113493515	113493578	.	+	.	gene_id "XLOC_007645"; transcript_id "TCONS_00013574"; exon_number "14"; gene_name "ENSCGRG00001021564.1"; oId "CUFF.7070.1"; nearest_ref "ENSCGRT00001027638.1"; class_code "j"; tss_id "TSS10032";
LT883667v1	Cufflinks	exon	113493515	113493578	.	+	.	gene_id "XLOC_007645"; transcript_id "TCONS_00013583"; exon_number "14"; gene_name "ENSCGRG00001021564.1"; oId "ENSCGRT00001027645.1"; nearest_ref "ENSCGRT00001027645.1"; class_code "="; tss_id "TSS10033"; p_id "P6658";
LT883667v1	Cufflinks	exon	113493515	113493578	.	+	.	gene_id "XLOC_007645"; transcript_id "TCONS_00013584"; exon_number "13"; gene_name "ENSCGRG00001021564.1"; oId "ENSCGRT00001027650.1"; nearest_ref "ENSCGRT00001027650.1"; class_code "="; tss_id "TSS10033"; p_id "P6659";
LT883667v1	Cufflinks	exon	113493515	113493578	.	+	.	gene_id "XLOC_007645"; transcript_id "TCONS_00013585"; exon_number "14"; gene_name "ENSCGRG00001021564.1"; oId "ENSCGRT00001027656.1"; nearest_ref "ENSCGRT00001027656.1"; class_code "="; tss_id "TSS10033"; p_id "P6660";
LT883667v1	Cufflinks	exon	113493515	113493578	.	+	.	gene_id "XLOC_007645"; transcript_id "TCONS_00013582"; exon_number "14"; gene_name "ENSCGRG00001021564.1"; oId "ENSCGRT00001027638.1"; nearest_ref "ENSCGRT00001027638.1"; class_code "="; tss_id "TSS10033"; p_id "P6661";
LT883667v1	Cufflinks	exon	113493515	113493578	.	+	.	gene_id "XLOC_007645"; transcript_id "TCONS_00013581"; exon_number "14"; gene_name "ENSCGRG00001021564.1"; oId "CUFF.7070.9"; nearest_ref "ENSCGRT00001027638.1"; class_code "j"; tss_id "TSS10033";
LT883667v1	Cufflinks	exon	113493515	113493578	.	+	.	gene_id "XLOC_007645"; transcript_id "TCONS_00013580"; exon_number "13"; gene_name "ENSCGRG00001021564.1"; oId "CUFF.7070.10"; nearest_ref "ENSCGRT00001027638.1"; class_code "j"; tss_id "TSS10033";
LT883667v1	Cufflinks	exon	113493668	113493776	.	+	.	gene_id "XLOC_007645"; transcript_id "TCONS_00013576"; exon_number "14"; gene_name "ENSCGRG00001021564.1"; oId "CUFF.7070.3"; nearest_ref "ENSCGRT00001027638.1"; class_code "j"; tss_id "TSS10032";
LT883667v1	Cufflinks	exon	113493668	113493776	.	+	.	gene_id "XLOC_007645"; transcript_id "TCONS_00013578"; exon_number "15"; gene_name "ENSCGRG00001021564.1"; oId "ENSCGRT00001027624.1"; nearest_ref "ENSCGRT00001027624.1"; class_code "="; tss_id "TSS10032"; p_id "P6662";
LT883667v1	Cufflinks	exon	113493668	113493776	.	+	.	gene_id "XLOC_007645"; transcript_id "TCONS_00013579"; exon_number "14"; gene_name "ENSCGRG00001021564.1"; oId "ENSCGRT00001027631.1"; nearest_ref "ENSCGRT00001027631.1"; class_code "="; tss_id "TSS10032"; p_id "P6657";
LT883667v1	Cufflinks	exon	113493668	113493776	.	+	.	gene_id "XLOC_007645"; transcript_id "TCONS_00013577"; exon_number "15"; gene_name "ENSCGRG00001021564.1"; oId "CUFF.7070.4"; nearest_ref "ENSCGRT00001027638.1"; class_code "j"; tss_id "TSS10032";
LT883667v1	Cufflinks	exon	113493668	113493776	.	+	.	gene_id "XLOC_007645"; transcript_id "TCONS_00013575"; exon_number "14"; gene_name "ENSCGRG00001021564.1"; oId "CUFF.7070.2"; nearest_ref "ENSCGRT00001027638.1"; class_code "j"; tss_id "TSS10032";
LT883667v1	Cufflinks	exon	113493668	113493776	.	+	.	gene_id "XLOC_007645"; transcript_id "TCONS_00013574"; exon_number "15"; gene_name "ENSCGRG00001021564.1"; oId "CUFF.7070.1"; nearest_ref "ENSCGRT00001027638.1"; class_code "j"; tss_id "TSS10032";
LT883667v1	Cufflinks	exon	113493668	113493776	.	+	.	gene_id "XLOC_007645"; transcript_id "TCONS_00013583"; exon_number "15"; gene_name "ENSCGRG00001021564.1"; oId "ENSCGRT00001027645.1"; nearest_ref "ENSCGRT00001027645.1"; class_code "="; tss_id "TSS10033"; p_id "P6658";
LT883667v1	Cufflinks	exon	113493668	113493776	.	+	.	gene_id "XLOC_007645"; transcript_id "TCONS_00013584"; exon_number "14"; gene_name "ENSCGRG00001021564.1"; oId "ENSCGRT00001027650.1"; nearest_ref "ENSCGRT00001027650.1"; class_code "="; tss_id "TSS10033"; p_id "P6659";
LT883667v1	Cufflinks	exon	113493668	113493776	.	+	.	gene_id "XLOC_007645"; transcript_id "TCONS_00013585"; exon_number "15"; gene_name "ENSCGRG00001021564.1"; oId "ENSCGRT00001027656.1"; nearest_ref "ENSCGRT00001027656.1"; class_code "="; tss_id "TSS10033"; p_id "P6660";
LT883667v1	Cufflinks	exon	113493668	113493776	.	+	.	gene_id "XLOC_007645"; transcript_id "TCONS_00013582"; exon_number "15"; gene_name "ENSCGRG00001021564.1"; oId "ENSCGRT00001027638.1"; nearest_ref "ENSCGRT00001027638.1"; class_code "="; tss_id "TSS10033"; p_id "P6661";
LT883667v1	Cufflinks	exon	113493668	113493776	.	+	.	gene_id "XLOC_007645"; transcript_id "TCONS_00013581"; exon_number "15"; gene_name "ENSCGRG00001021564.1"; oId "CUFF.7070.9"; nearest_ref "ENSCGRT00001027638.1"; class_code "j"; tss_id "TSS10033";
LT883667v1	Cufflinks	exon	113493668	113493776	.	+	.	gene_id "XLOC_007645"; transcript_id "TCONS_00013580"; exon_number "14"; gene_name "ENSCGRG00001021564.1"; oId "CUFF.7070.10"; nearest_ref "ENSCGRT00001027638.1"; class_code "j"; tss_id "TSS10033";
LT883667v1	Cufflinks	exon	113494282	113494390	.	+	.	gene_id "XLOC_007645"; transcript_id "TCONS_00013576"; exon_number "15"; gene_name "ENSCGRG00001021564.1"; oId "CUFF.7070.3"; nearest_ref "ENSCGRT00001027638.1"; class_code "j"; tss_id "TSS10032";
LT883667v1	Cufflinks	exon	113494282	113494390	.	+	.	gene_id "XLOC_007645"; transcript_id "TCONS_00013578"; exon_number "16"; gene_name "ENSCGRG00001021564.1"; oId "ENSCGRT00001027624.1"; nearest_ref "ENSCGRT00001027624.1"; class_code "="; tss_id "TSS10032"; p_id "P6662";
LT883667v1	Cufflinks	exon	113494282	113494390	.	+	.	gene_id "XLOC_007645"; transcript_id "TCONS_00013579"; exon_number "15"; gene_name "ENSCGRG00001021564.1"; oId "ENSCGRT00001027631.1"; nearest_ref "ENSCGRT00001027631.1"; class_code "="; tss_id "TSS10032"; p_id "P6657";
LT883667v1	Cufflinks	exon	113494282	113494390	.	+	.	gene_id "XLOC_007645"; transcript_id "TCONS_00013577"; exon_number "16"; gene_name "ENSCGRG00001021564.1"; oId "CUFF.7070.4"; nearest_ref "ENSCGRT00001027638.1"; class_code "j"; tss_id "TSS10032";
LT883667v1	Cufflinks	exon	113494282	113494390	.	+	.	gene_id "XLOC_007645"; transcript_id "TCONS_00013575"; exon_number "15"; gene_name "ENSCGRG00001021564.1"; oId "CUFF.7070.2"; nearest_ref "ENSCGRT00001027638.1"; class_code "j"; tss_id "TSS10032";
LT883667v1	Cufflinks	exon	113494282	113494390	.	+	.	gene_id "XLOC_007645"; transcript_id "TCONS_00013574"; exon_number "16"; gene_name "ENSCGRG00001021564.1"; oId "CUFF.7070.1"; nearest_ref "ENSCGRT00001027638.1"; class_code "j"; tss_id "TSS10032";
LT883667v1	Cufflinks	exon	113494282	113494390	.	+	.	gene_id "XLOC_007645"; transcript_id "TCONS_00013583"; exon_number "16"; gene_name "ENSCGRG00001021564.1"; oId "ENSCGRT00001027645.1"; nearest_ref "ENSCGRT00001027645.1"; class_code "="; tss_id "TSS10033"; p_id "P6658";
LT883667v1	Cufflinks	exon	113494282	113494390	.	+	.	gene_id "XLOC_007645"; transcript_id "TCONS_00013584"; exon_number "15"; gene_name "ENSCGRG00001021564.1"; oId "ENSCGRT00001027650.1"; nearest_ref "ENSCGRT00001027650.1"; class_code "="; tss_id "TSS10033"; p_id "P6659";
LT883667v1	Cufflinks	exon	113494282	113494390	.	+	.	gene_id "XLOC_007645"; transcript_id "TCONS_00013585"; exon_number "16"; gene_name "ENSCGRG00001021564.1"; oId "ENSCGRT00001027656.1"; nearest_ref "ENSCGRT00001027656.1"; class_code "="; tss_id "TSS10033"; p_id "P6660";
LT883667v1	Cufflinks	exon	113494282	113494390	.	+	.	gene_id "XLOC_007645"; transcript_id "TCONS_00013582"; exon_number "16"; gene_name "ENSCGRG00001021564.1"; oId "ENSCGRT00001027638.1"; nearest_ref "ENSCGRT00001027638.1"; class_code "="; tss_id "TSS10033"; p_id "P6661";
LT883667v1	Cufflinks	exon	113494282	113494390	.	+	.	gene_id "XLOC_007645"; transcript_id "TCONS_00013581"; exon_number "16"; gene_name "ENSCGRG00001021564.1"; oId "CUFF.7070.9"; nearest_ref "ENSCGRT00001027638.1"; class_code "j"; tss_id "TSS10033";
LT883667v1	Cufflinks	exon	113494282	113494390	.	+	.	gene_id "XLOC_007645"; transcript_id "TCONS_00013580"; exon_number "15"; gene_name "ENSCGRG00001021564.1"; oId "CUFF.7070.10"; nearest_ref "ENSCGRT00001027638.1"; class_code "j"; tss_id "TSS10033";
LT883667v1	Cufflinks	exon	113494603	113494752	.	+	.	gene_id "XLOC_007645"; transcript_id "TCONS_00013576"; exon_number "16"; gene_name "ENSCGRG00001021564.1"; oId "CUFF.7070.3"; nearest_ref "ENSCGRT00001027638.1"; class_code "j"; tss_id "TSS10032";
LT883667v1	Cufflinks	exon	113494603	113494752	.	+	.	gene_id "XLOC_007645"; transcript_id "TCONS_00013578"; exon_number "17"; gene_name "ENSCGRG00001021564.1"; oId "ENSCGRT00001027624.1"; nearest_ref "ENSCGRT00001027624.1"; class_code "="; tss_id "TSS10032"; p_id "P6662";
LT883667v1	Cufflinks	exon	113494603	113494752	.	+	.	gene_id "XLOC_007645"; transcript_id "TCONS_00013579"; exon_number "16"; gene_name "ENSCGRG00001021564.1"; oId "ENSCGRT00001027631.1"; nearest_ref "ENSCGRT00001027631.1"; class_code "="; tss_id "TSS10032"; p_id "P6657";
LT883667v1	Cufflinks	exon	113494603	113494752	.	+	.	gene_id "XLOC_007645"; transcript_id "TCONS_00013577"; exon_number "17"; gene_name "ENSCGRG00001021564.1"; oId "CUFF.7070.4"; nearest_ref "ENSCGRT00001027638.1"; class_code "j"; tss_id "TSS10032";
LT883667v1	Cufflinks	exon	113494603	113494752	.	+	.	gene_id "XLOC_007645"; transcript_id "TCONS_00013575"; exon_number "16"; gene_name "ENSCGRG00001021564.1"; oId "CUFF.7070.2"; nearest_ref "ENSCGRT00001027638.1"; class_code "j"; tss_id "TSS10032";
LT883667v1	Cufflinks	exon	113494603	113494752	.	+	.	gene_id "XLOC_007645"; transcript_id "TCONS_00013574"; exon_number "17"; gene_name "ENSCGRG00001021564.1"; oId "CUFF.7070.1"; nearest_ref "ENSCGRT00001027638.1"; class_code "j"; tss_id "TSS10032";
LT883667v1	Cufflinks	exon	113494603	113494752	.	+	.	gene_id "XLOC_007645"; transcript_id "TCONS_00013583"; exon_number "17"; gene_name "ENSCGRG00001021564.1"; oId "ENSCGRT00001027645.1"; nearest_ref "ENSCGRT00001027645.1"; class_code "="; tss_id "TSS10033"; p_id "P6658";
LT883667v1	Cufflinks	exon	113494603	113494752	.	+	.	gene_id "XLOC_007645"; transcript_id "TCONS_00013584"; exon_number "16"; gene_name "ENSCGRG00001021564.1"; oId "ENSCGRT00001027650.1"; nearest_ref "ENSCGRT00001027650.1"; class_code "="; tss_id "TSS10033"; p_id "P6659";
LT883667v1	Cufflinks	exon	113494603	113494752	.	+	.	gene_id "XLOC_007645"; transcript_id "TCONS_00013585"; exon_number "17"; gene_name "ENSCGRG00001021564.1"; oId "ENSCGRT00001027656.1"; nearest_ref "ENSCGRT00001027656.1"; class_code "="; tss_id "TSS10033"; p_id "P6660";
LT883667v1	Cufflinks	exon	113494603	113494752	.	+	.	gene_id "XLOC_007645"; transcript_id "TCONS_00013582"; exon_number "17"; gene_name "ENSCGRG00001021564.1"; oId "ENSCGRT00001027638.1"; nearest_ref "ENSCGRT00001027638.1"; class_code "="; tss_id "TSS10033"; p_id "P6661";
LT883667v1	Cufflinks	exon	113494603	113494752	.	+	.	gene_id "XLOC_007645"; transcript_id "TCONS_00013581"; exon_number "17"; gene_name "ENSCGRG00001021564.1"; oId "CUFF.7070.9"; nearest_ref "ENSCGRT00001027638.1"; class_code "j"; tss_id "TSS10033";
LT883667v1	Cufflinks	exon	113494603	113494752	.	+	.	gene_id "XLOC_007645"; transcript_id "TCONS_00013580"; exon_number "16"; gene_name "ENSCGRG00001021564.1"; oId "CUFF.7070.10"; nearest_ref "ENSCGRT00001027638.1"; class_code "j"; tss_id "TSS10033";
LT883667v1	Cufflinks	exon	113495160	113495398	.	+	.	gene_id "XLOC_007645"; transcript_id "TCONS_00013576"; exon_number "17"; gene_name "ENSCGRG00001021564.1"; oId "CUFF.7070.3"; nearest_ref "ENSCGRT00001027638.1"; class_code "j"; tss_id "TSS10032";
LT883667v1	Cufflinks	exon	113495160	113495398	.	+	.	gene_id "XLOC_007645"; transcript_id "TCONS_00013578"; exon_number "18"; gene_name "ENSCGRG00001021564.1"; oId "ENSCGRT00001027624.1"; nearest_ref "ENSCGRT00001027624.1"; class_code "="; tss_id "TSS10032"; p_id "P6662";
LT883667v1	Cufflinks	exon	113495160	113495398	.	+	.	gene_id "XLOC_007645"; transcript_id "TCONS_00013579"; exon_number "17"; gene_name "ENSCGRG00001021564.1"; oId "ENSCGRT00001027631.1"; nearest_ref "ENSCGRT00001027631.1"; class_code "="; tss_id "TSS10032"; p_id "P6657";
LT883667v1	Cufflinks	exon	113495160	113495398	.	+	.	gene_id "XLOC_007645"; transcript_id "TCONS_00013577"; exon_number "18"; gene_name "ENSCGRG00001021564.1"; oId "CUFF.7070.4"; nearest_ref "ENSCGRT00001027638.1"; class_code "j"; tss_id "TSS10032";
LT883667v1	Cufflinks	exon	113495160	113495398	.	+	.	gene_id "XLOC_007645"; transcript_id "TCONS_00013575"; exon_number "17"; gene_name "ENSCGRG00001021564.1"; oId "CUFF.7070.2"; nearest_ref "ENSCGRT00001027638.1"; class_code "j"; tss_id "TSS10032";
LT883667v1	Cufflinks	exon	113495160	113495398	.	+	.	gene_id "XLOC_007645"; transcript_id "TCONS_00013574"; exon_number "18"; gene_name "ENSCGRG00001021564.1"; oId "CUFF.7070.1"; nearest_ref "ENSCGRT00001027638.1"; class_code "j"; tss_id "TSS10032";
LT883667v1	Cufflinks	exon	113495160	113495398	.	+	.	gene_id "XLOC_007645"; transcript_id "TCONS_00013583"; exon_number "18"; gene_name "ENSCGRG00001021564.1"; oId "ENSCGRT00001027645.1"; nearest_ref "ENSCGRT00001027645.1"; class_code "="; tss_id "TSS10033"; p_id "P6658";
LT883667v1	Cufflinks	exon	113495160	113495398	.	+	.	gene_id "XLOC_007645"; transcript_id "TCONS_00013584"; exon_number "17"; gene_name "ENSCGRG00001021564.1"; oId "ENSCGRT00001027650.1"; nearest_ref "ENSCGRT00001027650.1"; class_code "="; tss_id "TSS10033"; p_id "P6659";
LT883667v1	Cufflinks	exon	113495160	113495398	.	+	.	gene_id "XLOC_007645"; transcript_id "TCONS_00013585"; exon_number "18"; gene_name "ENSCGRG00001021564.1"; oId "ENSCGRT00001027656.1"; nearest_ref "ENSCGRT00001027656.1"; class_code "="; tss_id "TSS10033"; p_id "P6660";
LT883667v1	Cufflinks	exon	113495160	113495398	.	+	.	gene_id "XLOC_007645"; transcript_id "TCONS_00013582"; exon_number "18"; gene_name "ENSCGRG00001021564.1"; oId "ENSCGRT00001027638.1"; nearest_ref "ENSCGRT00001027638.1"; class_code "="; tss_id "TSS10033"; p_id "P6661";
LT883667v1	Cufflinks	exon	113495160	113495398	.	+	.	gene_id "XLOC_007645"; transcript_id "TCONS_00013581"; exon_number "18"; gene_name "ENSCGRG00001021564.1"; oId "CUFF.7070.9"; nearest_ref "ENSCGRT00001027638.1"; class_code "j"; tss_id "TSS10033";
LT883667v1	Cufflinks	exon	113495160	113495398	.	+	.	gene_id "XLOC_007645"; transcript_id "TCONS_00013580"; exon_number "17"; gene_name "ENSCGRG00001021564.1"; oId "CUFF.7070.10"; nearest_ref "ENSCGRT00001027638.1"; class_code "j"; tss_id "TSS10033";
LT883667v1	Cufflinks	exon	113496677	113496923	.	+	.	gene_id "XLOC_007645"; transcript_id "TCONS_00013576"; exon_number "18"; gene_name "ENSCGRG00001021564.1"; oId "CUFF.7070.3"; nearest_ref "ENSCGRT00001027638.1"; class_code "j"; tss_id "TSS10032";
LT883667v1	Cufflinks	exon	113496677	113496923	.	+	.	gene_id "XLOC_007645"; transcript_id "TCONS_00013578"; exon_number "19"; gene_name "ENSCGRG00001021564.1"; oId "ENSCGRT00001027624.1"; nearest_ref "ENSCGRT00001027624.1"; class_code "="; tss_id "TSS10032"; p_id "P6662";
LT883667v1	Cufflinks	exon	113496677	113496923	.	+	.	gene_id "XLOC_007645"; transcript_id "TCONS_00013584"; exon_number "18"; gene_name "ENSCGRG00001021564.1"; oId "ENSCGRT00001027650.1"; nearest_ref "ENSCGRT00001027650.1"; class_code "="; tss_id "TSS10033"; p_id "P6659";
LT883667v1	Cufflinks	exon	113496677	113496923	.	+	.	gene_id "XLOC_007645"; transcript_id "TCONS_00013585"; exon_number "19"; gene_name "ENSCGRG00001021564.1"; oId "ENSCGRT00001027656.1"; nearest_ref "ENSCGRT00001027656.1"; class_code "="; tss_id "TSS10033"; p_id "P6660";
LT883667v1	Cufflinks	exon	113496677	113496923	.	+	.	gene_id "XLOC_007645"; transcript_id "TCONS_00013582"; exon_number "19"; gene_name "ENSCGRG00001021564.1"; oId "ENSCGRT00001027638.1"; nearest_ref "ENSCGRT00001027638.1"; class_code "="; tss_id "TSS10033"; p_id "P6661";
LT883667v1	Cufflinks	exon	113496683	113496923	.	+	.	gene_id "XLOC_007645"; transcript_id "TCONS_00013579"; exon_number "18"; gene_name "ENSCGRG00001021564.1"; oId "ENSCGRT00001027631.1"; nearest_ref "ENSCGRT00001027631.1"; class_code "="; tss_id "TSS10032"; p_id "P6657";
LT883667v1	Cufflinks	exon	113496683	113496923	.	+	.	gene_id "XLOC_007645"; transcript_id "TCONS_00013577"; exon_number "19"; gene_name "ENSCGRG00001021564.1"; oId "CUFF.7070.4"; nearest_ref "ENSCGRT00001027638.1"; class_code "j"; tss_id "TSS10032";
LT883667v1	Cufflinks	exon	113496683	113496923	.	+	.	gene_id "XLOC_007645"; transcript_id "TCONS_00013575"; exon_number "18"; gene_name "ENSCGRG00001021564.1"; oId "CUFF.7070.2"; nearest_ref "ENSCGRT00001027638.1"; class_code "j"; tss_id "TSS10032";
LT883667v1	Cufflinks	exon	113496683	113496923	.	+	.	gene_id "XLOC_007645"; transcript_id "TCONS_00013574"; exon_number "19"; gene_name "ENSCGRG00001021564.1"; oId "CUFF.7070.1"; nearest_ref "ENSCGRT00001027638.1"; class_code "j"; tss_id "TSS10032";
LT883667v1	Cufflinks	exon	113496683	113496923	.	+	.	gene_id "XLOC_007645"; transcript_id "TCONS_00013583"; exon_number "19"; gene_name "ENSCGRG00001021564.1"; oId "ENSCGRT00001027645.1"; nearest_ref "ENSCGRT00001027645.1"; class_code "="; tss_id "TSS10033"; p_id "P6658";
LT883667v1	Cufflinks	exon	113496683	113496923	.	+	.	gene_id "XLOC_007645"; transcript_id "TCONS_00013581"; exon_number "19"; gene_name "ENSCGRG00001021564.1"; oId "CUFF.7070.9"; nearest_ref "ENSCGRT00001027638.1"; class_code "j"; tss_id "TSS10033";
LT883667v1	Cufflinks	exon	113496683	113496923	.	+	.	gene_id "XLOC_007645"; transcript_id "TCONS_00013580"; exon_number "18"; gene_name "ENSCGRG00001021564.1"; oId "CUFF.7070.10"; nearest_ref "ENSCGRT00001027638.1"; class_code "j"; tss_id "TSS10033";
LT883667v1	Cufflinks	exon	113498144	113498249	.	+	.	gene_id "XLOC_007645"; transcript_id "TCONS_00013576"; exon_number "19"; gene_name "ENSCGRG00001021564.1"; oId "CUFF.7070.3"; nearest_ref "ENSCGRT00001027638.1"; class_code "j"; tss_id "TSS10032";
LT883667v1	Cufflinks	exon	113498144	113498249	.	+	.	gene_id "XLOC_007645"; transcript_id "TCONS_00013578"; exon_number "20"; gene_name "ENSCGRG00001021564.1"; oId "ENSCGRT00001027624.1"; nearest_ref "ENSCGRT00001027624.1"; class_code "="; tss_id "TSS10032"; p_id "P6662";
LT883667v1	Cufflinks	exon	113498144	113498249	.	+	.	gene_id "XLOC_007645"; transcript_id "TCONS_00013579"; exon_number "19"; gene_name "ENSCGRG00001021564.1"; oId "ENSCGRT00001027631.1"; nearest_ref "ENSCGRT00001027631.1"; class_code "="; tss_id "TSS10032"; p_id "P6657";
LT883667v1	Cufflinks	exon	113498144	113498249	.	+	.	gene_id "XLOC_007645"; transcript_id "TCONS_00013577"; exon_number "20"; gene_name "ENSCGRG00001021564.1"; oId "CUFF.7070.4"; nearest_ref "ENSCGRT00001027638.1"; class_code "j"; tss_id "TSS10032";
LT883667v1	Cufflinks	exon	113498144	113498249	.	+	.	gene_id "XLOC_007645"; transcript_id "TCONS_00013575"; exon_number "19"; gene_name "ENSCGRG00001021564.1"; oId "CUFF.7070.2"; nearest_ref "ENSCGRT00001027638.1"; class_code "j"; tss_id "TSS10032";
LT883667v1	Cufflinks	exon	113498144	113498249	.	+	.	gene_id "XLOC_007645"; transcript_id "TCONS_00013574"; exon_number "20"; gene_name "ENSCGRG00001021564.1"; oId "CUFF.7070.1"; nearest_ref "ENSCGRT00001027638.1"; class_code "j"; tss_id "TSS10032";
LT883667v1	Cufflinks	exon	113498144	113498249	.	+	.	gene_id "XLOC_007645"; transcript_id "TCONS_00013583"; exon_number "20"; gene_name "ENSCGRG00001021564.1"; oId "ENSCGRT00001027645.1"; nearest_ref "ENSCGRT00001027645.1"; class_code "="; tss_id "TSS10033"; p_id "P6658";
LT883667v1	Cufflinks	exon	113498144	113498249	.	+	.	gene_id "XLOC_007645"; transcript_id "TCONS_00013584"; exon_number "19"; gene_name "ENSCGRG00001021564.1"; oId "ENSCGRT00001027650.1"; nearest_ref "ENSCGRT00001027650.1"; class_code "="; tss_id "TSS10033"; p_id "P6659";
LT883667v1	Cufflinks	exon	113498144	113498249	.	+	.	gene_id "XLOC_007645"; transcript_id "TCONS_00013585"; exon_number "20"; gene_name "ENSCGRG00001021564.1"; oId "ENSCGRT00001027656.1"; nearest_ref "ENSCGRT00001027656.1"; class_code "="; tss_id "TSS10033"; p_id "P6660";
LT883667v1	Cufflinks	exon	113498144	113498249	.	+	.	gene_id "XLOC_007645"; transcript_id "TCONS_00013582"; exon_number "20"; gene_name "ENSCGRG00001021564.1"; oId "ENSCGRT00001027638.1"; nearest_ref "ENSCGRT00001027638.1"; class_code "="; tss_id "TSS10033"; p_id "P6661";
LT883667v1	Cufflinks	exon	113498144	113498249	.	+	.	gene_id "XLOC_007645"; transcript_id "TCONS_00013581"; exon_number "20"; gene_name "ENSCGRG00001021564.1"; oId "CUFF.7070.9"; nearest_ref "ENSCGRT00001027638.1"; class_code "j"; tss_id "TSS10033";
LT883667v1	Cufflinks	exon	113498144	113498249	.	+	.	gene_id "XLOC_007645"; transcript_id "TCONS_00013580"; exon_number "19"; gene_name "ENSCGRG00001021564.1"; oId "CUFF.7070.10"; nearest_ref "ENSCGRT00001027638.1"; class_code "j"; tss_id "TSS10033";
LT883667v1	Cufflinks	exon	113499467	113499639	.	+	.	gene_id "XLOC_007645"; transcript_id "TCONS_00013576"; exon_number "20"; gene_name "ENSCGRG00001021564.1"; oId "CUFF.7070.3"; nearest_ref "ENSCGRT00001027638.1"; class_code "j"; tss_id "TSS10032";
LT883667v1	Cufflinks	exon	113499467	113499639	.	+	.	gene_id "XLOC_007645"; transcript_id "TCONS_00013578"; exon_number "21"; gene_name "ENSCGRG00001021564.1"; oId "ENSCGRT00001027624.1"; nearest_ref "ENSCGRT00001027624.1"; class_code "="; tss_id "TSS10032"; p_id "P6662";
LT883667v1	Cufflinks	exon	113499467	113499639	.	+	.	gene_id "XLOC_007645"; transcript_id "TCONS_00013579"; exon_number "20"; gene_name "ENSCGRG00001021564.1"; oId "ENSCGRT00001027631.1"; nearest_ref "ENSCGRT00001027631.1"; class_code "="; tss_id "TSS10032"; p_id "P6657";
LT883667v1	Cufflinks	exon	113499467	113499639	.	+	.	gene_id "XLOC_007645"; transcript_id "TCONS_00013577"; exon_number "21"; gene_name "ENSCGRG00001021564.1"; oId "CUFF.7070.4"; nearest_ref "ENSCGRT00001027638.1"; class_code "j"; tss_id "TSS10032";
LT883667v1	Cufflinks	exon	113499467	113499639	.	+	.	gene_id "XLOC_007645"; transcript_id "TCONS_00013575"; exon_number "20"; gene_name "ENSCGRG00001021564.1"; oId "CUFF.7070.2"; nearest_ref "ENSCGRT00001027638.1"; class_code "j"; tss_id "TSS10032";
LT883667v1	Cufflinks	exon	113499467	113499639	.	+	.	gene_id "XLOC_007645"; transcript_id "TCONS_00013574"; exon_number "21"; gene_name "ENSCGRG00001021564.1"; oId "CUFF.7070.1"; nearest_ref "ENSCGRT00001027638.1"; class_code "j"; tss_id "TSS10032";
LT883667v1	Cufflinks	exon	113499467	113499639	.	+	.	gene_id "XLOC_007645"; transcript_id "TCONS_00013583"; exon_number "21"; gene_name "ENSCGRG00001021564.1"; oId "ENSCGRT00001027645.1"; nearest_ref "ENSCGRT00001027645.1"; class_code "="; tss_id "TSS10033"; p_id "P6658";
LT883667v1	Cufflinks	exon	113499467	113499639	.	+	.	gene_id "XLOC_007645"; transcript_id "TCONS_00013584"; exon_number "20"; gene_name "ENSCGRG00001021564.1"; oId "ENSCGRT00001027650.1"; nearest_ref "ENSCGRT00001027650.1"; class_code "="; tss_id "TSS10033"; p_id "P6659";
LT883667v1	Cufflinks	exon	113499467	113499639	.	+	.	gene_id "XLOC_007645"; transcript_id "TCONS_00013585"; exon_number "21"; gene_name "ENSCGRG00001021564.1"; oId "ENSCGRT00001027656.1"; nearest_ref "ENSCGRT00001027656.1"; class_code "="; tss_id "TSS10033"; p_id "P6660";
LT883667v1	Cufflinks	exon	113499467	113499639	.	+	.	gene_id "XLOC_007645"; transcript_id "TCONS_00013582"; exon_number "21"; gene_name "ENSCGRG00001021564.1"; oId "ENSCGRT00001027638.1"; nearest_ref "ENSCGRT00001027638.1"; class_code "="; tss_id "TSS10033"; p_id "P6661";
LT883667v1	Cufflinks	exon	113499467	113499639	.	+	.	gene_id "XLOC_007645"; transcript_id "TCONS_00013581"; exon_number "21"; gene_name "ENSCGRG00001021564.1"; oId "CUFF.7070.9"; nearest_ref "ENSCGRT00001027638.1"; class_code "j"; tss_id "TSS10033";
LT883667v1	Cufflinks	exon	113499467	113499639	.	+	.	gene_id "XLOC_007645"; transcript_id "TCONS_00013580"; exon_number "20"; gene_name "ENSCGRG00001021564.1"; oId "CUFF.7070.10"; nearest_ref "ENSCGRT00001027638.1"; class_code "j"; tss_id "TSS10033";
LT883667v1	Cufflinks	exon	113500066	113500137	.	+	.	gene_id "XLOC_007645"; transcript_id "TCONS_00013576"; exon_number "21"; gene_name "ENSCGRG00001021564.1"; oId "CUFF.7070.3"; nearest_ref "ENSCGRT00001027638.1"; class_code "j"; tss_id "TSS10032";
LT883667v1	Cufflinks	exon	113500066	113500137	.	+	.	gene_id "XLOC_007645"; transcript_id "TCONS_00013578"; exon_number "22"; gene_name "ENSCGRG00001021564.1"; oId "ENSCGRT00001027624.1"; nearest_ref "ENSCGRT00001027624.1"; class_code "="; tss_id "TSS10032"; p_id "P6662";
LT883667v1	Cufflinks	exon	113500066	113500137	.	+	.	gene_id "XLOC_007645"; transcript_id "TCONS_00013579"; exon_number "21"; gene_name "ENSCGRG00001021564.1"; oId "ENSCGRT00001027631.1"; nearest_ref "ENSCGRT00001027631.1"; class_code "="; tss_id "TSS10032"; p_id "P6657";
LT883667v1	Cufflinks	exon	113500066	113500137	.	+	.	gene_id "XLOC_007645"; transcript_id "TCONS_00013577"; exon_number "22"; gene_name "ENSCGRG00001021564.1"; oId "CUFF.7070.4"; nearest_ref "ENSCGRT00001027638.1"; class_code "j"; tss_id "TSS10032";
LT883667v1	Cufflinks	exon	113500066	113500137	.	+	.	gene_id "XLOC_007645"; transcript_id "TCONS_00013575"; exon_number "21"; gene_name "ENSCGRG00001021564.1"; oId "CUFF.7070.2"; nearest_ref "ENSCGRT00001027638.1"; class_code "j"; tss_id "TSS10032";
LT883667v1	Cufflinks	exon	113500066	113500137	.	+	.	gene_id "XLOC_007645"; transcript_id "TCONS_00013574"; exon_number "22"; gene_name "ENSCGRG00001021564.1"; oId "CUFF.7070.1"; nearest_ref "ENSCGRT00001027638.1"; class_code "j"; tss_id "TSS10032";
LT883667v1	Cufflinks	exon	113500066	113500137	.	+	.	gene_id "XLOC_007645"; transcript_id "TCONS_00013583"; exon_number "22"; gene_name "ENSCGRG00001021564.1"; oId "ENSCGRT00001027645.1"; nearest_ref "ENSCGRT00001027645.1"; class_code "="; tss_id "TSS10033"; p_id "P6658";
LT883667v1	Cufflinks	exon	113500066	113500137	.	+	.	gene_id "XLOC_007645"; transcript_id "TCONS_00013584"; exon_number "21"; gene_name "ENSCGRG00001021564.1"; oId "ENSCGRT00001027650.1"; nearest_ref "ENSCGRT00001027650.1"; class_code "="; tss_id "TSS10033"; p_id "P6659";
LT883667v1	Cufflinks	exon	113500066	113500137	.	+	.	gene_id "XLOC_007645"; transcript_id "TCONS_00013585"; exon_number "22"; gene_name "ENSCGRG00001021564.1"; oId "ENSCGRT00001027656.1"; nearest_ref "ENSCGRT00001027656.1"; class_code "="; tss_id "TSS10033"; p_id "P6660";
LT883667v1	Cufflinks	exon	113500066	113500137	.	+	.	gene_id "XLOC_007645"; transcript_id "TCONS_00013582"; exon_number "22"; gene_name "ENSCGRG00001021564.1"; oId "ENSCGRT00001027638.1"; nearest_ref "ENSCGRT00001027638.1"; class_code "="; tss_id "TSS10033"; p_id "P6661";
LT883667v1	Cufflinks	exon	113500066	113500137	.	+	.	gene_id "XLOC_007645"; transcript_id "TCONS_00013581"; exon_number "22"; gene_name "ENSCGRG00001021564.1"; oId "CUFF.7070.9"; nearest_ref "ENSCGRT00001027638.1"; class_code "j"; tss_id "TSS10033";
LT883667v1	Cufflinks	exon	113500066	113500137	.	+	.	gene_id "XLOC_007645"; transcript_id "TCONS_00013580"; exon_number "21"; gene_name "ENSCGRG00001021564.1"; oId "CUFF.7070.10"; nearest_ref "ENSCGRT00001027638.1"; class_code "j"; tss_id "TSS10033";
LT883667v1	Cufflinks	exon	113500302	113500436	.	+	.	gene_id "XLOC_007645"; transcript_id "TCONS_00013576"; exon_number "22"; gene_name "ENSCGRG00001021564.1"; oId "CUFF.7070.3"; nearest_ref "ENSCGRT00001027638.1"; class_code "j"; tss_id "TSS10032";
LT883667v1	Cufflinks	exon	113500302	113500436	.	+	.	gene_id "XLOC_007645"; transcript_id "TCONS_00013578"; exon_number "23"; gene_name "ENSCGRG00001021564.1"; oId "ENSCGRT00001027624.1"; nearest_ref "ENSCGRT00001027624.1"; class_code "="; tss_id "TSS10032"; p_id "P6662";
LT883667v1	Cufflinks	exon	113500302	113500436	.	+	.	gene_id "XLOC_007645"; transcript_id "TCONS_00013579"; exon_number "22"; gene_name "ENSCGRG00001021564.1"; oId "ENSCGRT00001027631.1"; nearest_ref "ENSCGRT00001027631.1"; class_code "="; tss_id "TSS10032"; p_id "P6657";
LT883667v1	Cufflinks	exon	113500302	113500436	.	+	.	gene_id "XLOC_007645"; transcript_id "TCONS_00013577"; exon_number "23"; gene_name "ENSCGRG00001021564.1"; oId "CUFF.7070.4"; nearest_ref "ENSCGRT00001027638.1"; class_code "j"; tss_id "TSS10032";
LT883667v1	Cufflinks	exon	113500302	113500436	.	+	.	gene_id "XLOC_007645"; transcript_id "TCONS_00013575"; exon_number "22"; gene_name "ENSCGRG00001021564.1"; oId "CUFF.7070.2"; nearest_ref "ENSCGRT00001027638.1"; class_code "j"; tss_id "TSS10032";
LT883667v1	Cufflinks	exon	113500302	113500436	.	+	.	gene_id "XLOC_007645"; transcript_id "TCONS_00013574"; exon_number "23"; gene_name "ENSCGRG00001021564.1"; oId "CUFF.7070.1"; nearest_ref "ENSCGRT00001027638.1"; class_code "j"; tss_id "TSS10032";
LT883667v1	Cufflinks	exon	113500302	113500436	.	+	.	gene_id "XLOC_007645"; transcript_id "TCONS_00013583"; exon_number "23"; gene_name "ENSCGRG00001021564.1"; oId "ENSCGRT00001027645.1"; nearest_ref "ENSCGRT00001027645.1"; class_code "="; tss_id "TSS10033"; p_id "P6658";
LT883667v1	Cufflinks	exon	113500302	113500436	.	+	.	gene_id "XLOC_007645"; transcript_id "TCONS_00013584"; exon_number "22"; gene_name "ENSCGRG00001021564.1"; oId "ENSCGRT00001027650.1"; nearest_ref "ENSCGRT00001027650.1"; class_code "="; tss_id "TSS10033"; p_id "P6659";
LT883667v1	Cufflinks	exon	113500302	113500436	.	+	.	gene_id "XLOC_007645"; transcript_id "TCONS_00013585"; exon_number "23"; gene_name "ENSCGRG00001021564.1"; oId "ENSCGRT00001027656.1"; nearest_ref "ENSCGRT00001027656.1"; class_code "="; tss_id "TSS10033"; p_id "P6660";
LT883667v1	Cufflinks	exon	113500302	113500436	.	+	.	gene_id "XLOC_007645"; transcript_id "TCONS_00013582"; exon_number "23"; gene_name "ENSCGRG00001021564.1"; oId "ENSCGRT00001027638.1"; nearest_ref "ENSCGRT00001027638.1"; class_code "="; tss_id "TSS10033"; p_id "P6661";
LT883667v1	Cufflinks	exon	113500302	113500436	.	+	.	gene_id "XLOC_007645"; transcript_id "TCONS_00013581"; exon_number "23"; gene_name "ENSCGRG00001021564.1"; oId "CUFF.7070.9"; nearest_ref "ENSCGRT00001027638.1"; class_code "j"; tss_id "TSS10033";
LT883667v1	Cufflinks	exon	113500302	113500436	.	+	.	gene_id "XLOC_007645"; transcript_id "TCONS_00013580"; exon_number "22"; gene_name "ENSCGRG00001021564.1"; oId "CUFF.7070.10"; nearest_ref "ENSCGRT00001027638.1"; class_code "j"; tss_id "TSS10033";
LT883667v1	Cufflinks	exon	113500916	113501027	.	+	.	gene_id "XLOC_007645"; transcript_id "TCONS_00013576"; exon_number "23"; gene_name "ENSCGRG00001021564.1"; oId "CUFF.7070.3"; nearest_ref "ENSCGRT00001027638.1"; class_code "j"; tss_id "TSS10032";
LT883667v1	Cufflinks	exon	113500916	113501027	.	+	.	gene_id "XLOC_007645"; transcript_id "TCONS_00013578"; exon_number "24"; gene_name "ENSCGRG00001021564.1"; oId "ENSCGRT00001027624.1"; nearest_ref "ENSCGRT00001027624.1"; class_code "="; tss_id "TSS10032"; p_id "P6662";
LT883667v1	Cufflinks	exon	113500916	113501027	.	+	.	gene_id "XLOC_007645"; transcript_id "TCONS_00013579"; exon_number "23"; gene_name "ENSCGRG00001021564.1"; oId "ENSCGRT00001027631.1"; nearest_ref "ENSCGRT00001027631.1"; class_code "="; tss_id "TSS10032"; p_id "P6657";
LT883667v1	Cufflinks	exon	113500916	113501027	.	+	.	gene_id "XLOC_007645"; transcript_id "TCONS_00013577"; exon_number "24"; gene_name "ENSCGRG00001021564.1"; oId "CUFF.7070.4"; nearest_ref "ENSCGRT00001027638.1"; class_code "j"; tss_id "TSS10032";
LT883667v1	Cufflinks	exon	113500916	113501027	.	+	.	gene_id "XLOC_007645"; transcript_id "TCONS_00013575"; exon_number "23"; gene_name "ENSCGRG00001021564.1"; oId "CUFF.7070.2"; nearest_ref "ENSCGRT00001027638.1"; class_code "j"; tss_id "TSS10032";
LT883667v1	Cufflinks	exon	113500916	113501027	.	+	.	gene_id "XLOC_007645"; transcript_id "TCONS_00013574"; exon_number "24"; gene_name "ENSCGRG00001021564.1"; oId "CUFF.7070.1"; nearest_ref "ENSCGRT00001027638.1"; class_code "j"; tss_id "TSS10032";
LT883667v1	Cufflinks	exon	113500916	113501027	.	+	.	gene_id "XLOC_007645"; transcript_id "TCONS_00013583"; exon_number "24"; gene_name "ENSCGRG00001021564.1"; oId "ENSCGRT00001027645.1"; nearest_ref "ENSCGRT00001027645.1"; class_code "="; tss_id "TSS10033"; p_id "P6658";
LT883667v1	Cufflinks	exon	113500916	113501027	.	+	.	gene_id "XLOC_007645"; transcript_id "TCONS_00013584"; exon_number "23"; gene_name "ENSCGRG00001021564.1"; oId "ENSCGRT00001027650.1"; nearest_ref "ENSCGRT00001027650.1"; class_code "="; tss_id "TSS10033"; p_id "P6659";
LT883667v1	Cufflinks	exon	113500916	113501027	.	+	.	gene_id "XLOC_007645"; transcript_id "TCONS_00013585"; exon_number "24"; gene_name "ENSCGRG00001021564.1"; oId "ENSCGRT00001027656.1"; nearest_ref "ENSCGRT00001027656.1"; class_code "="; tss_id "TSS10033"; p_id "P6660";
LT883667v1	Cufflinks	exon	113500916	113501027	.	+	.	gene_id "XLOC_007645"; transcript_id "TCONS_00013582"; exon_number "24"; gene_name "ENSCGRG00001021564.1"; oId "ENSCGRT00001027638.1"; nearest_ref "ENSCGRT00001027638.1"; class_code "="; tss_id "TSS10033"; p_id "P6661";
LT883667v1	Cufflinks	exon	113500916	113501027	.	+	.	gene_id "XLOC_007645"; transcript_id "TCONS_00013581"; exon_number "24"; gene_name "ENSCGRG00001021564.1"; oId "CUFF.7070.9"; nearest_ref "ENSCGRT00001027638.1"; class_code "j"; tss_id "TSS10033";
LT883667v1	Cufflinks	exon	113500916	113501027	.	+	.	gene_id "XLOC_007645"; transcript_id "TCONS_00013580"; exon_number "23"; gene_name "ENSCGRG00001021564.1"; oId "CUFF.7070.10"; nearest_ref "ENSCGRT00001027638.1"; class_code "j"; tss_id "TSS10033";
LT883667v1	Cufflinks	exon	113504182	113504283	.	+	.	gene_id "XLOC_007645"; transcript_id "TCONS_00013576"; exon_number "24"; gene_name "ENSCGRG00001021564.1"; oId "CUFF.7070.3"; nearest_ref "ENSCGRT00001027638.1"; class_code "j"; tss_id "TSS10032";
LT883667v1	Cufflinks	exon	113504182	113504283	.	+	.	gene_id "XLOC_007645"; transcript_id "TCONS_00013578"; exon_number "25"; gene_name "ENSCGRG00001021564.1"; oId "ENSCGRT00001027624.1"; nearest_ref "ENSCGRT00001027624.1"; class_code "="; tss_id "TSS10032"; p_id "P6662";
LT883667v1	Cufflinks	exon	113504182	113504283	.	+	.	gene_id "XLOC_007645"; transcript_id "TCONS_00013579"; exon_number "24"; gene_name "ENSCGRG00001021564.1"; oId "ENSCGRT00001027631.1"; nearest_ref "ENSCGRT00001027631.1"; class_code "="; tss_id "TSS10032"; p_id "P6657";
LT883667v1	Cufflinks	exon	113504182	113504283	.	+	.	gene_id "XLOC_007645"; transcript_id "TCONS_00013577"; exon_number "25"; gene_name "ENSCGRG00001021564.1"; oId "CUFF.7070.4"; nearest_ref "ENSCGRT00001027638.1"; class_code "j"; tss_id "TSS10032";
LT883667v1	Cufflinks	exon	113504182	113504283	.	+	.	gene_id "XLOC_007645"; transcript_id "TCONS_00013575"; exon_number "24"; gene_name "ENSCGRG00001021564.1"; oId "CUFF.7070.2"; nearest_ref "ENSCGRT00001027638.1"; class_code "j"; tss_id "TSS10032";
LT883667v1	Cufflinks	exon	113504182	113504283	.	+	.	gene_id "XLOC_007645"; transcript_id "TCONS_00013574"; exon_number "25"; gene_name "ENSCGRG00001021564.1"; oId "CUFF.7070.1"; nearest_ref "ENSCGRT00001027638.1"; class_code "j"; tss_id "TSS10032";
LT883667v1	Cufflinks	exon	113504182	113504283	.	+	.	gene_id "XLOC_007645"; transcript_id "TCONS_00013583"; exon_number "25"; gene_name "ENSCGRG00001021564.1"; oId "ENSCGRT00001027645.1"; nearest_ref "ENSCGRT00001027645.1"; class_code "="; tss_id "TSS10033"; p_id "P6658";
LT883667v1	Cufflinks	exon	113504182	113504283	.	+	.	gene_id "XLOC_007645"; transcript_id "TCONS_00013584"; exon_number "24"; gene_name "ENSCGRG00001021564.1"; oId "ENSCGRT00001027650.1"; nearest_ref "ENSCGRT00001027650.1"; class_code "="; tss_id "TSS10033"; p_id "P6659";
LT883667v1	Cufflinks	exon	113504182	113504283	.	+	.	gene_id "XLOC_007645"; transcript_id "TCONS_00013585"; exon_number "25"; gene_name "ENSCGRG00001021564.1"; oId "ENSCGRT00001027656.1"; nearest_ref "ENSCGRT00001027656.1"; class_code "="; tss_id "TSS10033"; p_id "P6660";
LT883667v1	Cufflinks	exon	113504182	113504283	.	+	.	gene_id "XLOC_007645"; transcript_id "TCONS_00013582"; exon_number "25"; gene_name "ENSCGRG00001021564.1"; oId "ENSCGRT00001027638.1"; nearest_ref "ENSCGRT00001027638.1"; class_code "="; tss_id "TSS10033"; p_id "P6661";
LT883667v1	Cufflinks	exon	113504182	113504283	.	+	.	gene_id "XLOC_007645"; transcript_id "TCONS_00013581"; exon_number "25"; gene_name "ENSCGRG00001021564.1"; oId "CUFF.7070.9"; nearest_ref "ENSCGRT00001027638.1"; class_code "j"; tss_id "TSS10033";
LT883667v1	Cufflinks	exon	113504182	113504283	.	+	.	gene_id "XLOC_007645"; transcript_id "TCONS_00013580"; exon_number "24"; gene_name "ENSCGRG00001021564.1"; oId "CUFF.7070.10"; nearest_ref "ENSCGRT00001027638.1"; class_code "j"; tss_id "TSS10033";
LT883667v1	Cufflinks	exon	113504582	113504665	.	+	.	gene_id "XLOC_007645"; transcript_id "TCONS_00013576"; exon_number "25"; gene_name "ENSCGRG00001021564.1"; oId "CUFF.7070.3"; nearest_ref "ENSCGRT00001027638.1"; class_code "j"; tss_id "TSS10032";
LT883667v1	Cufflinks	exon	113504582	113504665	.	+	.	gene_id "XLOC_007645"; transcript_id "TCONS_00013578"; exon_number "26"; gene_name "ENSCGRG00001021564.1"; oId "ENSCGRT00001027624.1"; nearest_ref "ENSCGRT00001027624.1"; class_code "="; tss_id "TSS10032"; p_id "P6662";
LT883667v1	Cufflinks	exon	113504582	113504665	.	+	.	gene_id "XLOC_007645"; transcript_id "TCONS_00013579"; exon_number "25"; gene_name "ENSCGRG00001021564.1"; oId "ENSCGRT00001027631.1"; nearest_ref "ENSCGRT00001027631.1"; class_code "="; tss_id "TSS10032"; p_id "P6657";
LT883667v1	Cufflinks	exon	113504582	113504665	.	+	.	gene_id "XLOC_007645"; transcript_id "TCONS_00013577"; exon_number "26"; gene_name "ENSCGRG00001021564.1"; oId "CUFF.7070.4"; nearest_ref "ENSCGRT00001027638.1"; class_code "j"; tss_id "TSS10032";
LT883667v1	Cufflinks	exon	113504582	113504665	.	+	.	gene_id "XLOC_007645"; transcript_id "TCONS_00013575"; exon_number "25"; gene_name "ENSCGRG00001021564.1"; oId "CUFF.7070.2"; nearest_ref "ENSCGRT00001027638.1"; class_code "j"; tss_id "TSS10032";
LT883667v1	Cufflinks	exon	113504582	113504665	.	+	.	gene_id "XLOC_007645"; transcript_id "TCONS_00013574"; exon_number "26"; gene_name "ENSCGRG00001021564.1"; oId "CUFF.7070.1"; nearest_ref "ENSCGRT00001027638.1"; class_code "j"; tss_id "TSS10032";
LT883667v1	Cufflinks	exon	113504582	113504665	.	+	.	gene_id "XLOC_007645"; transcript_id "TCONS_00013583"; exon_number "26"; gene_name "ENSCGRG00001021564.1"; oId "ENSCGRT00001027645.1"; nearest_ref "ENSCGRT00001027645.1"; class_code "="; tss_id "TSS10033"; p_id "P6658";
LT883667v1	Cufflinks	exon	113504582	113504665	.	+	.	gene_id "XLOC_007645"; transcript_id "TCONS_00013584"; exon_number "25"; gene_name "ENSCGRG00001021564.1"; oId "ENSCGRT00001027650.1"; nearest_ref "ENSCGRT00001027650.1"; class_code "="; tss_id "TSS10033"; p_id "P6659";
LT883667v1	Cufflinks	exon	113504582	113504665	.	+	.	gene_id "XLOC_007645"; transcript_id "TCONS_00013585"; exon_number "26"; gene_name "ENSCGRG00001021564.1"; oId "ENSCGRT00001027656.1"; nearest_ref "ENSCGRT00001027656.1"; class_code "="; tss_id "TSS10033"; p_id "P6660";
LT883667v1	Cufflinks	exon	113504582	113504665	.	+	.	gene_id "XLOC_007645"; transcript_id "TCONS_00013582"; exon_number "26"; gene_name "ENSCGRG00001021564.1"; oId "ENSCGRT00001027638.1"; nearest_ref "ENSCGRT00001027638.1"; class_code "="; tss_id "TSS10033"; p_id "P6661";
LT883667v1	Cufflinks	exon	113504582	113504665	.	+	.	gene_id "XLOC_007645"; transcript_id "TCONS_00013581"; exon_number "26"; gene_name "ENSCGRG00001021564.1"; oId "CUFF.7070.9"; nearest_ref "ENSCGRT00001027638.1"; class_code "j"; tss_id "TSS10033";
LT883667v1	Cufflinks	exon	113504582	113504665	.	+	.	gene_id "XLOC_007645"; transcript_id "TCONS_00013580"; exon_number "25"; gene_name "ENSCGRG00001021564.1"; oId "CUFF.7070.10"; nearest_ref "ENSCGRT00001027638.1"; class_code "j"; tss_id "TSS10033";
LT883667v1	Cufflinks	exon	113504798	113504923	.	+	.	gene_id "XLOC_007645"; transcript_id "TCONS_00013576"; exon_number "26"; gene_name "ENSCGRG00001021564.1"; oId "CUFF.7070.3"; nearest_ref "ENSCGRT00001027638.1"; class_code "j"; tss_id "TSS10032";
LT883667v1	Cufflinks	exon	113504798	113504923	.	+	.	gene_id "XLOC_007645"; transcript_id "TCONS_00013578"; exon_number "27"; gene_name "ENSCGRG00001021564.1"; oId "ENSCGRT00001027624.1"; nearest_ref "ENSCGRT00001027624.1"; class_code "="; tss_id "TSS10032"; p_id "P6662";
LT883667v1	Cufflinks	exon	113504798	113504923	.	+	.	gene_id "XLOC_007645"; transcript_id "TCONS_00013579"; exon_number "26"; gene_name "ENSCGRG00001021564.1"; oId "ENSCGRT00001027631.1"; nearest_ref "ENSCGRT00001027631.1"; class_code "="; tss_id "TSS10032"; p_id "P6657";
LT883667v1	Cufflinks	exon	113504798	113504923	.	+	.	gene_id "XLOC_007645"; transcript_id "TCONS_00013577"; exon_number "27"; gene_name "ENSCGRG00001021564.1"; oId "CUFF.7070.4"; nearest_ref "ENSCGRT00001027638.1"; class_code "j"; tss_id "TSS10032";
LT883667v1	Cufflinks	exon	113504798	113504923	.	+	.	gene_id "XLOC_007645"; transcript_id "TCONS_00013575"; exon_number "26"; gene_name "ENSCGRG00001021564.1"; oId "CUFF.7070.2"; nearest_ref "ENSCGRT00001027638.1"; class_code "j"; tss_id "TSS10032";
LT883667v1	Cufflinks	exon	113504798	113504923	.	+	.	gene_id "XLOC_007645"; transcript_id "TCONS_00013574"; exon_number "27"; gene_name "ENSCGRG00001021564.1"; oId "CUFF.7070.1"; nearest_ref "ENSCGRT00001027638.1"; class_code "j"; tss_id "TSS10032";
LT883667v1	Cufflinks	exon	113504798	113504923	.	+	.	gene_id "XLOC_007645"; transcript_id "TCONS_00013583"; exon_number "27"; gene_name "ENSCGRG00001021564.1"; oId "ENSCGRT00001027645.1"; nearest_ref "ENSCGRT00001027645.1"; class_code "="; tss_id "TSS10033"; p_id "P6658";
LT883667v1	Cufflinks	exon	113504798	113504923	.	+	.	gene_id "XLOC_007645"; transcript_id "TCONS_00013584"; exon_number "26"; gene_name "ENSCGRG00001021564.1"; oId "ENSCGRT00001027650.1"; nearest_ref "ENSCGRT00001027650.1"; class_code "="; tss_id "TSS10033"; p_id "P6659";
LT883667v1	Cufflinks	exon	113504798	113504923	.	+	.	gene_id "XLOC_007645"; transcript_id "TCONS_00013585"; exon_number "27"; gene_name "ENSCGRG00001021564.1"; oId "ENSCGRT00001027656.1"; nearest_ref "ENSCGRT00001027656.1"; class_code "="; tss_id "TSS10033"; p_id "P6660";
LT883667v1	Cufflinks	exon	113504798	113504923	.	+	.	gene_id "XLOC_007645"; transcript_id "TCONS_00013582"; exon_number "27"; gene_name "ENSCGRG00001021564.1"; oId "ENSCGRT00001027638.1"; nearest_ref "ENSCGRT00001027638.1"; class_code "="; tss_id "TSS10033"; p_id "P6661";
LT883667v1	Cufflinks	exon	113504798	113504923	.	+	.	gene_id "XLOC_007645"; transcript_id "TCONS_00013581"; exon_number "27"; gene_name "ENSCGRG00001021564.1"; oId "CUFF.7070.9"; nearest_ref "ENSCGRT00001027638.1"; class_code "j"; tss_id "TSS10033";
LT883667v1	Cufflinks	exon	113504798	113504923	.	+	.	gene_id "XLOC_007645"; transcript_id "TCONS_00013580"; exon_number "26"; gene_name "ENSCGRG00001021564.1"; oId "CUFF.7070.10"; nearest_ref "ENSCGRT00001027638.1"; class_code "j"; tss_id "TSS10033";
LT883667v1	Cufflinks	exon	113505278	113505298	.	+	.	gene_id "XLOC_007645"; transcript_id "TCONS_00013576"; exon_number "27"; gene_name "ENSCGRG00001021564.1"; oId "CUFF.7070.3"; nearest_ref "ENSCGRT00001027638.1"; class_code "j"; tss_id "TSS10032";
LT883667v1	Cufflinks	exon	113505278	113505298	.	+	.	gene_id "XLOC_007645"; transcript_id "TCONS_00013578"; exon_number "28"; gene_name "ENSCGRG00001021564.1"; oId "ENSCGRT00001027624.1"; nearest_ref "ENSCGRT00001027624.1"; class_code "="; tss_id "TSS10032"; p_id "P6662";
LT883667v1	Cufflinks	exon	113505278	113505298	.	+	.	gene_id "XLOC_007645"; transcript_id "TCONS_00013579"; exon_number "27"; gene_name "ENSCGRG00001021564.1"; oId "ENSCGRT00001027631.1"; nearest_ref "ENSCGRT00001027631.1"; class_code "="; tss_id "TSS10032"; p_id "P6657";
LT883667v1	Cufflinks	exon	113505278	113505298	.	+	.	gene_id "XLOC_007645"; transcript_id "TCONS_00013577"; exon_number "28"; gene_name "ENSCGRG00001021564.1"; oId "CUFF.7070.4"; nearest_ref "ENSCGRT00001027638.1"; class_code "j"; tss_id "TSS10032";
LT883667v1	Cufflinks	exon	113505278	113505298	.	+	.	gene_id "XLOC_007645"; transcript_id "TCONS_00013584"; exon_number "27"; gene_name "ENSCGRG00001021564.1"; oId "ENSCGRT00001027650.1"; nearest_ref "ENSCGRT00001027650.1"; class_code "="; tss_id "TSS10033"; p_id "P6659";
LT883667v1	Cufflinks	exon	113505278	113505298	.	+	.	gene_id "XLOC_007645"; transcript_id "TCONS_00013585"; exon_number "28"; gene_name "ENSCGRG00001021564.1"; oId "ENSCGRT00001027656.1"; nearest_ref "ENSCGRT00001027656.1"; class_code "="; tss_id "TSS10033"; p_id "P6660";
LT883667v1	Cufflinks	exon	113505278	113505298	.	+	.	gene_id "XLOC_007645"; transcript_id "TCONS_00013582"; exon_number "28"; gene_name "ENSCGRG00001021564.1"; oId "ENSCGRT00001027638.1"; nearest_ref "ENSCGRT00001027638.1"; class_code "="; tss_id "TSS10033"; p_id "P6661";
LT883667v1	Cufflinks	exon	113505278	113505298	.	+	.	gene_id "XLOC_007645"; transcript_id "TCONS_00013581"; exon_number "28"; gene_name "ENSCGRG00001021564.1"; oId "CUFF.7070.9"; nearest_ref "ENSCGRT00001027638.1"; class_code "j"; tss_id "TSS10033";
LT883667v1	Cufflinks	exon	113506087	113506435	.	+	.	gene_id "XLOC_007645"; transcript_id "TCONS_00013575"; exon_number "27"; gene_name "ENSCGRG00001021564.1"; oId "CUFF.7070.2"; nearest_ref "ENSCGRT00001027638.1"; class_code "j"; tss_id "TSS10032";
LT883667v1	Cufflinks	exon	113506087	113506435	.	+	.	gene_id "XLOC_007645"; transcript_id "TCONS_00013574"; exon_number "28"; gene_name "ENSCGRG00001021564.1"; oId "CUFF.7070.1"; nearest_ref "ENSCGRT00001027638.1"; class_code "j"; tss_id "TSS10032";
LT883667v1	Cufflinks	exon	113506087	113506435	.	+	.	gene_id "XLOC_007645"; transcript_id "TCONS_00013583"; exon_number "28"; gene_name "ENSCGRG00001021564.1"; oId "ENSCGRT00001027645.1"; nearest_ref "ENSCGRT00001027645.1"; class_code "="; tss_id "TSS10033"; p_id "P6658";
LT883667v1	Cufflinks	exon	113506087	113506435	.	+	.	gene_id "XLOC_007645"; transcript_id "TCONS_00013580"; exon_number "27"; gene_name "ENSCGRG00001021564.1"; oId "CUFF.7070.10"; nearest_ref "ENSCGRT00001027638.1"; class_code "j"; tss_id "TSS10033";
LT883667v1	Cufflinks	exon	113506105	113506435	.	+	.	gene_id "XLOC_007645"; transcript_id "TCONS_00013576"; exon_number "28"; gene_name "ENSCGRG00001021564.1"; oId "CUFF.7070.3"; nearest_ref "ENSCGRT00001027638.1"; class_code "j"; tss_id "TSS10032";
LT883667v1	Cufflinks	exon	113506105	113506435	.	+	.	gene_id "XLOC_007645"; transcript_id "TCONS_00013578"; exon_number "29"; gene_name "ENSCGRG00001021564.1"; oId "ENSCGRT00001027624.1"; nearest_ref "ENSCGRT00001027624.1"; class_code "="; tss_id "TSS10032"; p_id "P6662";
LT883667v1	Cufflinks	exon	113506105	113506435	.	+	.	gene_id "XLOC_007645"; transcript_id "TCONS_00013579"; exon_number "28"; gene_name "ENSCGRG00001021564.1"; oId "ENSCGRT00001027631.1"; nearest_ref "ENSCGRT00001027631.1"; class_code "="; tss_id "TSS10032"; p_id "P6657";
LT883667v1	Cufflinks	exon	113506105	113506435	.	+	.	gene_id "XLOC_007645"; transcript_id "TCONS_00013577"; exon_number "29"; gene_name "ENSCGRG00001021564.1"; oId "CUFF.7070.4"; nearest_ref "ENSCGRT00001027638.1"; class_code "j"; tss_id "TSS10032";
LT883667v1	Cufflinks	exon	113506105	113506435	.	+	.	gene_id "XLOC_007645"; transcript_id "TCONS_00013584"; exon_number "28"; gene_name "ENSCGRG00001021564.1"; oId "ENSCGRT00001027650.1"; nearest_ref "ENSCGRT00001027650.1"; class_code "="; tss_id "TSS10033"; p_id "P6659";
LT883667v1	Cufflinks	exon	113506105	113506435	.	+	.	gene_id "XLOC_007645"; transcript_id "TCONS_00013585"; exon_number "29"; gene_name "ENSCGRG00001021564.1"; oId "ENSCGRT00001027656.1"; nearest_ref "ENSCGRT00001027656.1"; class_code "="; tss_id "TSS10033"; p_id "P6660";
LT883667v1	Cufflinks	exon	113506105	113506435	.	+	.	gene_id "XLOC_007645"; transcript_id "TCONS_00013582"; exon_number "29"; gene_name "ENSCGRG00001021564.1"; oId "ENSCGRT00001027638.1"; nearest_ref "ENSCGRT00001027638.1"; class_code "="; tss_id "TSS10033"; p_id "P6661";
LT883667v1	Cufflinks	exon	113506105	113506435	.	+	.	gene_id "XLOC_007645"; transcript_id "TCONS_00013581"; exon_number "29"; gene_name "ENSCGRG00001021564.1"; oId "CUFF.7070.9"; nearest_ref "ENSCGRT00001027638.1"; class_code "j"; tss_id "TSS10033";
LT883667v1	Cufflinks	exon	113507721	113507783	.	+	.	gene_id "XLOC_007645"; transcript_id "TCONS_00013576"; exon_number "29"; gene_name "ENSCGRG00001021564.1"; oId "CUFF.7070.3"; nearest_ref "ENSCGRT00001027638.1"; class_code "j"; tss_id "TSS10032";
LT883667v1	Cufflinks	exon	113507721	113507783	.	+	.	gene_id "XLOC_007645"; transcript_id "TCONS_00013578"; exon_number "30"; gene_name "ENSCGRG00001021564.1"; oId "ENSCGRT00001027624.1"; nearest_ref "ENSCGRT00001027624.1"; class_code "="; tss_id "TSS10032"; p_id "P6662";
LT883667v1	Cufflinks	exon	113507721	113507783	.	+	.	gene_id "XLOC_007645"; transcript_id "TCONS_00013579"; exon_number "29"; gene_name "ENSCGRG00001021564.1"; oId "ENSCGRT00001027631.1"; nearest_ref "ENSCGRT00001027631.1"; class_code "="; tss_id "TSS10032"; p_id "P6657";
LT883667v1	Cufflinks	exon	113507721	113507783	.	+	.	gene_id "XLOC_007645"; transcript_id "TCONS_00013575"; exon_number "28"; gene_name "ENSCGRG00001021564.1"; oId "CUFF.7070.2"; nearest_ref "ENSCGRT00001027638.1"; class_code "j"; tss_id "TSS10032";
LT883667v1	Cufflinks	exon	113507721	113507783	.	+	.	gene_id "XLOC_007645"; transcript_id "TCONS_00013574"; exon_number "29"; gene_name "ENSCGRG00001021564.1"; oId "CUFF.7070.1"; nearest_ref "ENSCGRT00001027638.1"; class_code "j"; tss_id "TSS10032";
LT883667v1	Cufflinks	exon	113507721	113507783	.	+	.	gene_id "XLOC_007645"; transcript_id "TCONS_00013583"; exon_number "29"; gene_name "ENSCGRG00001021564.1"; oId "ENSCGRT00001027645.1"; nearest_ref "ENSCGRT00001027645.1"; class_code "="; tss_id "TSS10033"; p_id "P6658";
LT883667v1	Cufflinks	exon	113507721	113507783	.	+	.	gene_id "XLOC_007645"; transcript_id "TCONS_00013584"; exon_number "29"; gene_name "ENSCGRG00001021564.1"; oId "ENSCGRT00001027650.1"; nearest_ref "ENSCGRT00001027650.1"; class_code "="; tss_id "TSS10033"; p_id "P6659";
LT883667v1	Cufflinks	exon	113507721	113507783	.	+	.	gene_id "XLOC_007645"; transcript_id "TCONS_00013582"; exon_number "30"; gene_name "ENSCGRG00001021564.1"; oId "ENSCGRT00001027638.1"; nearest_ref "ENSCGRT00001027638.1"; class_code "="; tss_id "TSS10033"; p_id "P6661";
LT883667v1	Cufflinks	exon	113507721	113507783	.	+	.	gene_id "XLOC_007645"; transcript_id "TCONS_00013581"; exon_number "30"; gene_name "ENSCGRG00001021564.1"; oId "CUFF.7070.9"; nearest_ref "ENSCGRT00001027638.1"; class_code "j"; tss_id "TSS10033";
LT883667v1	Cufflinks	exon	113507721	113507783	.	+	.	gene_id "XLOC_007645"; transcript_id "TCONS_00013580"; exon_number "28"; gene_name "ENSCGRG00001021564.1"; oId "CUFF.7070.10"; nearest_ref "ENSCGRT00001027638.1"; class_code "j"; tss_id "TSS10033";
LT883667v1	Cufflinks	exon	113510875	113510962	.	+	.	gene_id "XLOC_007645"; transcript_id "TCONS_00013576"; exon_number "30"; gene_name "ENSCGRG00001021564.1"; oId "CUFF.7070.3"; nearest_ref "ENSCGRT00001027638.1"; class_code "j"; tss_id "TSS10032";
LT883667v1	Cufflinks	exon	113510875	113510962	.	+	.	gene_id "XLOC_007645"; transcript_id "TCONS_00013578"; exon_number "31"; gene_name "ENSCGRG00001021564.1"; oId "ENSCGRT00001027624.1"; nearest_ref "ENSCGRT00001027624.1"; class_code "="; tss_id "TSS10032"; p_id "P6662";
LT883667v1	Cufflinks	exon	113510875	113510962	.	+	.	gene_id "XLOC_007645"; transcript_id "TCONS_00013579"; exon_number "30"; gene_name "ENSCGRG00001021564.1"; oId "ENSCGRT00001027631.1"; nearest_ref "ENSCGRT00001027631.1"; class_code "="; tss_id "TSS10032"; p_id "P6657";
LT883667v1	Cufflinks	exon	113510875	113510962	.	+	.	gene_id "XLOC_007645"; transcript_id "TCONS_00013577"; exon_number "30"; gene_name "ENSCGRG00001021564.1"; oId "CUFF.7070.4"; nearest_ref "ENSCGRT00001027638.1"; class_code "j"; tss_id "TSS10032";
LT883667v1	Cufflinks	exon	113510875	113510962	.	+	.	gene_id "XLOC_007645"; transcript_id "TCONS_00013575"; exon_number "29"; gene_name "ENSCGRG00001021564.1"; oId "CUFF.7070.2"; nearest_ref "ENSCGRT00001027638.1"; class_code "j"; tss_id "TSS10032";
LT883667v1	Cufflinks	exon	113510875	113510962	.	+	.	gene_id "XLOC_007645"; transcript_id "TCONS_00013574"; exon_number "30"; gene_name "ENSCGRG00001021564.1"; oId "CUFF.7070.1"; nearest_ref "ENSCGRT00001027638.1"; class_code "j"; tss_id "TSS10032";
LT883667v1	Cufflinks	exon	113510875	113510962	.	+	.	gene_id "XLOC_007645"; transcript_id "TCONS_00013583"; exon_number "30"; gene_name "ENSCGRG00001021564.1"; oId "ENSCGRT00001027645.1"; nearest_ref "ENSCGRT00001027645.1"; class_code "="; tss_id "TSS10033"; p_id "P6658";
LT883667v1	Cufflinks	exon	113510875	113510962	.	+	.	gene_id "XLOC_007645"; transcript_id "TCONS_00013584"; exon_number "30"; gene_name "ENSCGRG00001021564.1"; oId "ENSCGRT00001027650.1"; nearest_ref "ENSCGRT00001027650.1"; class_code "="; tss_id "TSS10033"; p_id "P6659";
LT883667v1	Cufflinks	exon	113510875	113510962	.	+	.	gene_id "XLOC_007645"; transcript_id "TCONS_00013585"; exon_number "30"; gene_name "ENSCGRG00001021564.1"; oId "ENSCGRT00001027656.1"; nearest_ref "ENSCGRT00001027656.1"; class_code "="; tss_id "TSS10033"; p_id "P6660";
LT883667v1	Cufflinks	exon	113510875	113510962	.	+	.	gene_id "XLOC_007645"; transcript_id "TCONS_00013582"; exon_number "31"; gene_name "ENSCGRG00001021564.1"; oId "ENSCGRT00001027638.1"; nearest_ref "ENSCGRT00001027638.1"; class_code "="; tss_id "TSS10033"; p_id "P6661";
LT883667v1	Cufflinks	exon	113510875	113510962	.	+	.	gene_id "XLOC_007645"; transcript_id "TCONS_00013581"; exon_number "31"; gene_name "ENSCGRG00001021564.1"; oId "CUFF.7070.9"; nearest_ref "ENSCGRT00001027638.1"; class_code "j"; tss_id "TSS10033";
LT883667v1	Cufflinks	exon	113510875	113510962	.	+	.	gene_id "XLOC_007645"; transcript_id "TCONS_00013580"; exon_number "29"; gene_name "ENSCGRG00001021564.1"; oId "CUFF.7070.10"; nearest_ref "ENSCGRT00001027638.1"; class_code "j"; tss_id "TSS10033";
LT883667v1	Cufflinks	exon	113511092	113511212	.	+	.	gene_id "XLOC_007645"; transcript_id "TCONS_00013576"; exon_number "31"; gene_name "ENSCGRG00001021564.1"; oId "CUFF.7070.3"; nearest_ref "ENSCGRT00001027638.1"; class_code "j"; tss_id "TSS10032";
LT883667v1	Cufflinks	exon	113511092	113511212	.	+	.	gene_id "XLOC_007645"; transcript_id "TCONS_00013578"; exon_number "32"; gene_name "ENSCGRG00001021564.1"; oId "ENSCGRT00001027624.1"; nearest_ref "ENSCGRT00001027624.1"; class_code "="; tss_id "TSS10032"; p_id "P6662";
LT883667v1	Cufflinks	exon	113511092	113511212	.	+	.	gene_id "XLOC_007645"; transcript_id "TCONS_00013579"; exon_number "31"; gene_name "ENSCGRG00001021564.1"; oId "ENSCGRT00001027631.1"; nearest_ref "ENSCGRT00001027631.1"; class_code "="; tss_id "TSS10032"; p_id "P6657";
LT883667v1	Cufflinks	exon	113511092	113511212	.	+	.	gene_id "XLOC_007645"; transcript_id "TCONS_00013577"; exon_number "31"; gene_name "ENSCGRG00001021564.1"; oId "CUFF.7070.4"; nearest_ref "ENSCGRT00001027638.1"; class_code "j"; tss_id "TSS10032";
LT883667v1	Cufflinks	exon	113511092	113511212	.	+	.	gene_id "XLOC_007645"; transcript_id "TCONS_00013575"; exon_number "30"; gene_name "ENSCGRG00001021564.1"; oId "CUFF.7070.2"; nearest_ref "ENSCGRT00001027638.1"; class_code "j"; tss_id "TSS10032";
LT883667v1	Cufflinks	exon	113511092	113511212	.	+	.	gene_id "XLOC_007645"; transcript_id "TCONS_00013574"; exon_number "31"; gene_name "ENSCGRG00001021564.1"; oId "CUFF.7070.1"; nearest_ref "ENSCGRT00001027638.1"; class_code "j"; tss_id "TSS10032";
LT883667v1	Cufflinks	exon	113511092	113511212	.	+	.	gene_id "XLOC_007645"; transcript_id "TCONS_00013583"; exon_number "31"; gene_name "ENSCGRG00001021564.1"; oId "ENSCGRT00001027645.1"; nearest_ref "ENSCGRT00001027645.1"; class_code "="; tss_id "TSS10033"; p_id "P6658";
LT883667v1	Cufflinks	exon	113511092	113511212	.	+	.	gene_id "XLOC_007645"; transcript_id "TCONS_00013584"; exon_number "31"; gene_name "ENSCGRG00001021564.1"; oId "ENSCGRT00001027650.1"; nearest_ref "ENSCGRT00001027650.1"; class_code "="; tss_id "TSS10033"; p_id "P6659";
LT883667v1	Cufflinks	exon	113511092	113511212	.	+	.	gene_id "XLOC_007645"; transcript_id "TCONS_00013585"; exon_number "31"; gene_name "ENSCGRG00001021564.1"; oId "ENSCGRT00001027656.1"; nearest_ref "ENSCGRT00001027656.1"; class_code "="; tss_id "TSS10033"; p_id "P6660";
LT883667v1	Cufflinks	exon	113511092	113511212	.	+	.	gene_id "XLOC_007645"; transcript_id "TCONS_00013582"; exon_number "32"; gene_name "ENSCGRG00001021564.1"; oId "ENSCGRT00001027638.1"; nearest_ref "ENSCGRT00001027638.1"; class_code "="; tss_id "TSS10033"; p_id "P6661";
LT883667v1	Cufflinks	exon	113511092	113511212	.	+	.	gene_id "XLOC_007645"; transcript_id "TCONS_00013581"; exon_number "32"; gene_name "ENSCGRG00001021564.1"; oId "CUFF.7070.9"; nearest_ref "ENSCGRT00001027638.1"; class_code "j"; tss_id "TSS10033";
LT883667v1	Cufflinks	exon	113511092	113511212	.	+	.	gene_id "XLOC_007645"; transcript_id "TCONS_00013580"; exon_number "30"; gene_name "ENSCGRG00001021564.1"; oId "CUFF.7070.10"; nearest_ref "ENSCGRT00001027638.1"; class_code "j"; tss_id "TSS10033";
LT883667v1	Cufflinks	exon	113522256	113524021	.	-	.	gene_id "XLOC_008483"; transcript_id "TCONS_00015098"; exon_number "1"; gene_name "ENSCGRG00001013972.1"; oId "CUFF.7073.2"; nearest_ref "ENSCGRT00001016892.1"; class_code "j"; tss_id "TSS11147";
LT883667v1	Cufflinks	exon	113522256	113524021	.	-	.	gene_id "XLOC_008483"; transcript_id "TCONS_00015099"; exon_number "1"; gene_name "ENSCGRG00001013972.1"; oId "CUFF.7073.1"; nearest_ref "ENSCGRT00001016892.1"; class_code "="; tss_id "TSS11148"; p_id "P7516";
LT883667v1	Cufflinks	exon	113523719	113524021	.	-	.	gene_id "XLOC_008483"; transcript_id "TCONS_00015100"; exon_number "1"; gene_name "ENSCGRG00001013972.1"; oId "ENSCGRT00001016892.1"; nearest_ref "ENSCGRT00001016892.1"; class_code "="; tss_id "TSS11148"; p_id "P7516";
LT883667v1	Cufflinks	exon	113534478	113534596	.	-	.	gene_id "XLOC_008483"; transcript_id "TCONS_00015098"; exon_number "2"; gene_name "ENSCGRG00001013972.1"; oId "CUFF.7073.2"; nearest_ref "ENSCGRT00001016892.1"; class_code "j"; tss_id "TSS11147";
LT883667v1	Cufflinks	exon	113534478	113534596	.	-	.	gene_id "XLOC_008483"; transcript_id "TCONS_00015099"; exon_number "2"; gene_name "ENSCGRG00001013972.1"; oId "CUFF.7073.1"; nearest_ref "ENSCGRT00001016892.1"; class_code "="; tss_id "TSS11148"; p_id "P7516";
LT883667v1	Cufflinks	exon	113534478	113534596	.	-	.	gene_id "XLOC_008483"; transcript_id "TCONS_00015100"; exon_number "2"; gene_name "ENSCGRG00001013972.1"; oId "ENSCGRT00001016892.1"; nearest_ref "ENSCGRT00001016892.1"; class_code "="; tss_id "TSS11148"; p_id "P7516";
LT883667v1	Cufflinks	exon	113535133	113535248	.	-	.	gene_id "XLOC_008483"; transcript_id "TCONS_00015098"; exon_number "3"; gene_name "ENSCGRG00001013972.1"; oId "CUFF.7073.2"; nearest_ref "ENSCGRT00001016892.1"; class_code "j"; tss_id "TSS11147";
LT883667v1	Cufflinks	exon	113535133	113535248	.	-	.	gene_id "XLOC_008483"; transcript_id "TCONS_00015099"; exon_number "3"; gene_name "ENSCGRG00001013972.1"; oId "CUFF.7073.1"; nearest_ref "ENSCGRT00001016892.1"; class_code "="; tss_id "TSS11148"; p_id "P7516";
LT883667v1	Cufflinks	exon	113535133	113535248	.	-	.	gene_id "XLOC_008483"; transcript_id "TCONS_00015100"; exon_number "3"; gene_name "ENSCGRG00001013972.1"; oId "ENSCGRT00001016892.1"; nearest_ref "ENSCGRT00001016892.1"; class_code "="; tss_id "TSS11148"; p_id "P7516";
LT883667v1	Cufflinks	exon	113536722	113536824	.	-	.	gene_id "XLOC_008483"; transcript_id "TCONS_00015098"; exon_number "4"; gene_name "ENSCGRG00001013972.1"; oId "CUFF.7073.2"; nearest_ref "ENSCGRT00001016892.1"; class_code "j"; tss_id "TSS11147";
LT883667v1	Cufflinks	exon	113536722	113536824	.	-	.	gene_id "XLOC_008483"; transcript_id "TCONS_00015099"; exon_number "4"; gene_name "ENSCGRG00001013972.1"; oId "CUFF.7073.1"; nearest_ref "ENSCGRT00001016892.1"; class_code "="; tss_id "TSS11148"; p_id "P7516";
LT883667v1	Cufflinks	exon	113536722	113536824	.	-	.	gene_id "XLOC_008483"; transcript_id "TCONS_00015100"; exon_number "4"; gene_name "ENSCGRG00001013972.1"; oId "ENSCGRT00001016892.1"; nearest_ref "ENSCGRT00001016892.1"; class_code "="; tss_id "TSS11148"; p_id "P7516";
LT883667v1	Cufflinks	exon	113537124	113537332	.	-	.	gene_id "XLOC_008483"; transcript_id "TCONS_00015098"; exon_number "5"; gene_name "ENSCGRG00001013972.1"; oId "CUFF.7073.2"; nearest_ref "ENSCGRT00001016892.1"; class_code "j"; tss_id "TSS11147";
LT883667v1	Cufflinks	exon	113537124	113537332	.	-	.	gene_id "XLOC_008483"; transcript_id "TCONS_00015099"; exon_number "5"; gene_name "ENSCGRG00001013972.1"; oId "CUFF.7073.1"; nearest_ref "ENSCGRT00001016892.1"; class_code "="; tss_id "TSS11148"; p_id "P7516";
LT883667v1	Cufflinks	exon	113537124	113537332	.	-	.	gene_id "XLOC_008483"; transcript_id "TCONS_00015100"; exon_number "5"; gene_name "ENSCGRG00001013972.1"; oId "ENSCGRT00001016892.1"; nearest_ref "ENSCGRT00001016892.1"; class_code "="; tss_id "TSS11148"; p_id "P7516";
LT883667v1	Cufflinks	exon	113537799	113537935	.	-	.	gene_id "XLOC_008483"; transcript_id "TCONS_00015098"; exon_number "6"; gene_name "ENSCGRG00001013972.1"; oId "CUFF.7073.2"; nearest_ref "ENSCGRT00001016892.1"; class_code "j"; tss_id "TSS11147";
LT883667v1	Cufflinks	exon	113537799	113537935	.	-	.	gene_id "XLOC_008483"; transcript_id "TCONS_00015099"; exon_number "6"; gene_name "ENSCGRG00001013972.1"; oId "CUFF.7073.1"; nearest_ref "ENSCGRT00001016892.1"; class_code "="; tss_id "TSS11148"; p_id "P7516";
LT883667v1	Cufflinks	exon	113537799	113537935	.	-	.	gene_id "XLOC_008483"; transcript_id "TCONS_00015100"; exon_number "6"; gene_name "ENSCGRG00001013972.1"; oId "ENSCGRT00001016892.1"; nearest_ref "ENSCGRT00001016892.1"; class_code "="; tss_id "TSS11148"; p_id "P7516";
LT883667v1	Cufflinks	exon	113539401	113541762	.	-	.	gene_id "XLOC_008483"; transcript_id "TCONS_00015098"; exon_number "7"; gene_name "ENSCGRG00001013972.1"; oId "CUFF.7073.2"; nearest_ref "ENSCGRT00001016892.1"; class_code "j"; tss_id "TSS11147";
LT883667v1	Cufflinks	exon	113539401	113541762	.	-	.	gene_id "XLOC_008483"; transcript_id "TCONS_00015099"; exon_number "7"; gene_name "ENSCGRG00001013972.1"; oId "CUFF.7073.1"; nearest_ref "ENSCGRT00001016892.1"; class_code "="; tss_id "TSS11148"; p_id "P7516";
LT883667v1	Cufflinks	exon	113539401	113541762	.	-	.	gene_id "XLOC_008483"; transcript_id "TCONS_00015100"; exon_number "7"; gene_name "ENSCGRG00001013972.1"; oId "ENSCGRT00001016892.1"; nearest_ref "ENSCGRT00001016892.1"; class_code "="; tss_id "TSS11148"; p_id "P7516";
LT883667v1	Cufflinks	exon	113542659	113542743	.	-	.	gene_id "XLOC_008483"; transcript_id "TCONS_00015098"; exon_number "8"; gene_name "ENSCGRG00001013972.1"; oId "CUFF.7073.2"; nearest_ref "ENSCGRT00001016892.1"; class_code "j"; tss_id "TSS11147";
LT883667v1	Cufflinks	exon	113542659	113542743	.	-	.	gene_id "XLOC_008483"; transcript_id "TCONS_00015099"; exon_number "8"; gene_name "ENSCGRG00001013972.1"; oId "CUFF.7073.1"; nearest_ref "ENSCGRT00001016892.1"; class_code "="; tss_id "TSS11148"; p_id "P7516";
LT883667v1	Cufflinks	exon	113542659	113542743	.	-	.	gene_id "XLOC_008483"; transcript_id "TCONS_00015100"; exon_number "8"; gene_name "ENSCGRG00001013972.1"; oId "ENSCGRT00001016892.1"; nearest_ref "ENSCGRT00001016892.1"; class_code "="; tss_id "TSS11148"; p_id "P7516";
LT883667v1	Cufflinks	exon	113543396	113543487	.	-	.	gene_id "XLOC_008483"; transcript_id "TCONS_00015098"; exon_number "9"; gene_name "ENSCGRG00001013972.1"; oId "CUFF.7073.2"; nearest_ref "ENSCGRT00001016892.1"; class_code "j"; tss_id "TSS11147";
LT883667v1	Cufflinks	exon	113543396	113543487	.	-	.	gene_id "XLOC_008483"; transcript_id "TCONS_00015099"; exon_number "9"; gene_name "ENSCGRG00001013972.1"; oId "CUFF.7073.1"; nearest_ref "ENSCGRT00001016892.1"; class_code "="; tss_id "TSS11148"; p_id "P7516";
LT883667v1	Cufflinks	exon	113543396	113543487	.	-	.	gene_id "XLOC_008483"; transcript_id "TCONS_00015100"; exon_number "9"; gene_name "ENSCGRG00001013972.1"; oId "ENSCGRT00001016892.1"; nearest_ref "ENSCGRT00001016892.1"; class_code "="; tss_id "TSS11148"; p_id "P7516";
LT883667v1	Cufflinks	exon	113546732	113546909	.	-	.	gene_id "XLOC_008483"; transcript_id "TCONS_00015098"; exon_number "10"; gene_name "ENSCGRG00001013972.1"; oId "CUFF.7073.2"; nearest_ref "ENSCGRT00001016892.1"; class_code "j"; tss_id "TSS11147";
LT883667v1	Cufflinks	exon	113546732	113546909	.	-	.	gene_id "XLOC_008483"; transcript_id "TCONS_00015099"; exon_number "10"; gene_name "ENSCGRG00001013972.1"; oId "CUFF.7073.1"; nearest_ref "ENSCGRT00001016892.1"; class_code "="; tss_id "TSS11148"; p_id "P7516";
LT883667v1	Cufflinks	exon	113546732	113546909	.	-	.	gene_id "XLOC_008483"; transcript_id "TCONS_00015100"; exon_number "10"; gene_name "ENSCGRG00001013972.1"; oId "ENSCGRT00001016892.1"; nearest_ref "ENSCGRT00001016892.1"; class_code "="; tss_id "TSS11148"; p_id "P7516";
LT883667v1	Cufflinks	exon	113547255	113547351	.	-	.	gene_id "XLOC_008483"; transcript_id "TCONS_00015098"; exon_number "11"; gene_name "ENSCGRG00001013972.1"; oId "CUFF.7073.2"; nearest_ref "ENSCGRT00001016892.1"; class_code "j"; tss_id "TSS11147";
LT883667v1	Cufflinks	exon	113547255	113547351	.	-	.	gene_id "XLOC_008483"; transcript_id "TCONS_00015099"; exon_number "11"; gene_name "ENSCGRG00001013972.1"; oId "CUFF.7073.1"; nearest_ref "ENSCGRT00001016892.1"; class_code "="; tss_id "TSS11148"; p_id "P7516";
LT883667v1	Cufflinks	exon	113547255	113547351	.	-	.	gene_id "XLOC_008483"; transcript_id "TCONS_00015100"; exon_number "11"; gene_name "ENSCGRG00001013972.1"; oId "ENSCGRT00001016892.1"; nearest_ref "ENSCGRT00001016892.1"; class_code "="; tss_id "TSS11148"; p_id "P7516";
LT883667v1	Cufflinks	exon	113547441	113547580	.	-	.	gene_id "XLOC_008483"; transcript_id "TCONS_00015098"; exon_number "12"; gene_name "ENSCGRG00001013972.1"; oId "CUFF.7073.2"; nearest_ref "ENSCGRT00001016892.1"; class_code "j"; tss_id "TSS11147";
LT883667v1	Cufflinks	exon	113547441	113547580	.	-	.	gene_id "XLOC_008483"; transcript_id "TCONS_00015099"; exon_number "12"; gene_name "ENSCGRG00001013972.1"; oId "CUFF.7073.1"; nearest_ref "ENSCGRT00001016892.1"; class_code "="; tss_id "TSS11148"; p_id "P7516";
LT883667v1	Cufflinks	exon	113547441	113547580	.	-	.	gene_id "XLOC_008483"; transcript_id "TCONS_00015100"; exon_number "12"; gene_name "ENSCGRG00001013972.1"; oId "ENSCGRT00001016892.1"; nearest_ref "ENSCGRT00001016892.1"; class_code "="; tss_id "TSS11148"; p_id "P7516";
LT883667v1	Cufflinks	exon	113555274	113555415	.	-	.	gene_id "XLOC_008483"; transcript_id "TCONS_00015098"; exon_number "13"; gene_name "ENSCGRG00001013972.1"; oId "CUFF.7073.2"; nearest_ref "ENSCGRT00001016892.1"; class_code "j"; tss_id "TSS11147";
LT883667v1	Cufflinks	exon	113555274	113555415	.	-	.	gene_id "XLOC_008483"; transcript_id "TCONS_00015099"; exon_number "13"; gene_name "ENSCGRG00001013972.1"; oId "CUFF.7073.1"; nearest_ref "ENSCGRT00001016892.1"; class_code "="; tss_id "TSS11148"; p_id "P7516";
LT883667v1	Cufflinks	exon	113555274	113555415	.	-	.	gene_id "XLOC_008483"; transcript_id "TCONS_00015100"; exon_number "13"; gene_name "ENSCGRG00001013972.1"; oId "ENSCGRT00001016892.1"; nearest_ref "ENSCGRT00001016892.1"; class_code "="; tss_id "TSS11148"; p_id "P7516";
LT883667v1	Cufflinks	exon	113558779	113558859	.	-	.	gene_id "XLOC_008483"; transcript_id "TCONS_00015098"; exon_number "14"; gene_name "ENSCGRG00001013972.1"; oId "CUFF.7073.2"; nearest_ref "ENSCGRT00001016892.1"; class_code "j"; tss_id "TSS11147";
LT883667v1	Cufflinks	exon	113558779	113558859	.	-	.	gene_id "XLOC_008483"; transcript_id "TCONS_00015099"; exon_number "14"; gene_name "ENSCGRG00001013972.1"; oId "CUFF.7073.1"; nearest_ref "ENSCGRT00001016892.1"; class_code "="; tss_id "TSS11148"; p_id "P7516";
LT883667v1	Cufflinks	exon	113558779	113558859	.	-	.	gene_id "XLOC_008483"; transcript_id "TCONS_00015100"; exon_number "14"; gene_name "ENSCGRG00001013972.1"; oId "ENSCGRT00001016892.1"; nearest_ref "ENSCGRT00001016892.1"; class_code "="; tss_id "TSS11148"; p_id "P7516";
LT883667v1	Cufflinks	exon	113568950	113569382	.	-	.	gene_id "XLOC_008483"; transcript_id "TCONS_00015098"; exon_number "15"; gene_name "ENSCGRG00001013972.1"; oId "CUFF.7073.2"; nearest_ref "ENSCGRT00001016892.1"; class_code "j"; tss_id "TSS11147";
LT883667v1	Cufflinks	exon	113568950	113569111	.	-	.	gene_id "XLOC_008483"; transcript_id "TCONS_00015099"; exon_number "15"; gene_name "ENSCGRG00001013972.1"; oId "CUFF.7073.1"; nearest_ref "ENSCGRT00001016892.1"; class_code "="; tss_id "TSS11148"; p_id "P7516";
LT883667v1	Cufflinks	exon	113568950	113569111	.	-	.	gene_id "XLOC_008483"; transcript_id "TCONS_00015100"; exon_number "15"; gene_name "ENSCGRG00001013972.1"; oId "ENSCGRT00001016892.1"; nearest_ref "ENSCGRT00001016892.1"; class_code "="; tss_id "TSS11148"; p_id "P7516";
LT883667v1	Cufflinks	exon	113569873	113570135	.	-	.	gene_id "XLOC_008483"; transcript_id "TCONS_00015099"; exon_number "16"; gene_name "ENSCGRG00001013972.1"; oId "CUFF.7073.1"; nearest_ref "ENSCGRT00001016892.1"; class_code "="; tss_id "TSS11148"; p_id "P7516";
LT883667v1	Cufflinks	exon	113569873	113570135	.	-	.	gene_id "XLOC_008483"; transcript_id "TCONS_00015100"; exon_number "16"; gene_name "ENSCGRG00001013972.1"; oId "ENSCGRT00001016892.1"; nearest_ref "ENSCGRT00001016892.1"; class_code "="; tss_id "TSS11148"; p_id "P7516";
LT883667v1	Cufflinks	exon	113589822	113589978	.	-	.	gene_id "XLOC_008483"; transcript_id "TCONS_00015099"; exon_number "17"; gene_name "ENSCGRG00001013972.1"; oId "CUFF.7073.1"; nearest_ref "ENSCGRT00001016892.1"; class_code "="; tss_id "TSS11148"; p_id "P7516";
LT883667v1	Cufflinks	exon	113589822	113589975	.	-	.	gene_id "XLOC_008483"; transcript_id "TCONS_00015100"; exon_number "17"; gene_name "ENSCGRG00001013972.1"; oId "ENSCGRT00001016892.1"; nearest_ref "ENSCGRT00001016892.1"; class_code "="; tss_id "TSS11148"; p_id "P7516";
LT883667v1	Cufflinks	exon	113606250	113606802	.	-	.	gene_id "XLOC_008484"; transcript_id "TCONS_00015101"; exon_number "1"; gene_name "ENSCGRG00001020637.1"; oId "ENSCGRT00001026185.1"; nearest_ref "ENSCGRT00001026185.1"; class_code "="; tss_id "TSS11149"; p_id "P7517";
LT883667v1	Cufflinks	exon	113606292	113606784	.	+	.	gene_id "XLOC_007643"; transcript_id "TCONS_00013572"; exon_number "2"; gene_name "ENSCGRG00001021564.1"; oId "CUFF.7069.1"; nearest_ref "ENSCGRT00001027638.1"; class_code "o"; tss_id "TSS10030";
LT883667v1	Cufflinks	exon	113610454	113610592	.	-	.	gene_id "XLOC_008484"; transcript_id "TCONS_00015101"; exon_number "2"; gene_name "ENSCGRG00001020637.1"; oId "ENSCGRT00001026185.1"; nearest_ref "ENSCGRT00001026185.1"; class_code "="; tss_id "TSS11149"; p_id "P7517";
LT883667v1	Cufflinks	exon	113611382	113611468	.	-	.	gene_id "XLOC_008484"; transcript_id "TCONS_00015101"; exon_number "3"; gene_name "ENSCGRG00001020637.1"; oId "ENSCGRT00001026185.1"; nearest_ref "ENSCGRT00001026185.1"; class_code "="; tss_id "TSS11149"; p_id "P7517";
LT883667v1	Cufflinks	exon	113612454	113612685	.	-	.	gene_id "XLOC_008484"; transcript_id "TCONS_00015101"; exon_number "4"; gene_name "ENSCGRG00001020637.1"; oId "ENSCGRT00001026185.1"; nearest_ref "ENSCGRT00001026185.1"; class_code "="; tss_id "TSS11149"; p_id "P7517";
LT883667v1	Cufflinks	exon	113613369	113613477	.	-	.	gene_id "XLOC_008484"; transcript_id "TCONS_00015101"; exon_number "5"; gene_name "ENSCGRG00001020637.1"; oId "ENSCGRT00001026185.1"; nearest_ref "ENSCGRT00001026185.1"; class_code "="; tss_id "TSS11149"; p_id "P7517";
LT883667v1	Cufflinks	exon	113613757	113613859	.	-	.	gene_id "XLOC_008484"; transcript_id "TCONS_00015101"; exon_number "6"; gene_name "ENSCGRG00001020637.1"; oId "ENSCGRT00001026185.1"; nearest_ref "ENSCGRT00001026185.1"; class_code "="; tss_id "TSS11149"; p_id "P7517";
LT883667v1	Cufflinks	exon	113615166	113615273	.	-	.	gene_id "XLOC_008484"; transcript_id "TCONS_00015101"; exon_number "7"; gene_name "ENSCGRG00001020637.1"; oId "ENSCGRT00001026185.1"; nearest_ref "ENSCGRT00001026185.1"; class_code "="; tss_id "TSS11149"; p_id "P7517";
LT883667v1	Cufflinks	exon	113620463	113620536	.	-	.	gene_id "XLOC_008484"; transcript_id "TCONS_00015101"; exon_number "8"; gene_name "ENSCGRG00001020637.1"; oId "ENSCGRT00001026185.1"; nearest_ref "ENSCGRT00001026185.1"; class_code "="; tss_id "TSS11149"; p_id "P7517";
LT883667v1	Cufflinks	exon	113621656	113621776	.	-	.	gene_id "XLOC_008484"; transcript_id "TCONS_00015101"; exon_number "9"; gene_name "ENSCGRG00001020637.1"; oId "ENSCGRT00001026185.1"; nearest_ref "ENSCGRT00001026185.1"; class_code "="; tss_id "TSS11149"; p_id "P7517";
LT883667v1	Cufflinks	exon	113626141	113626501	.	-	.	gene_id "XLOC_008484"; transcript_id "TCONS_00015101"; exon_number "10"; gene_name "ENSCGRG00001020637.1"; oId "ENSCGRT00001026185.1"; nearest_ref "ENSCGRT00001026185.1"; class_code "="; tss_id "TSS11149"; p_id "P7517";
LT883667v1	Cufflinks	exon	113658740	113663542	.	-	.	gene_id "XLOC_008485"; transcript_id "TCONS_00015102"; exon_number "1"; gene_name "ENSCGRG00001012321.1"; oId "ENSCGRT00001014645.1"; nearest_ref "ENSCGRT00001014645.1"; class_code "="; tss_id "TSS11150"; p_id "P7518";
LT883667v1	Cufflinks	exon	113664602	113664699	.	-	.	gene_id "XLOC_008485"; transcript_id "TCONS_00015102"; exon_number "2"; gene_name "ENSCGRG00001012321.1"; oId "ENSCGRT00001014645.1"; nearest_ref "ENSCGRT00001014645.1"; class_code "="; tss_id "TSS11150"; p_id "P7518";
LT883667v1	Cufflinks	exon	113665219	113665324	.	-	.	gene_id "XLOC_008485"; transcript_id "TCONS_00015102"; exon_number "3"; gene_name "ENSCGRG00001012321.1"; oId "ENSCGRT00001014645.1"; nearest_ref "ENSCGRT00001014645.1"; class_code "="; tss_id "TSS11150"; p_id "P7518";
LT883667v1	Cufflinks	exon	113667298	113667462	.	-	.	gene_id "XLOC_008485"; transcript_id "TCONS_00015102"; exon_number "4"; gene_name "ENSCGRG00001012321.1"; oId "ENSCGRT00001014645.1"; nearest_ref "ENSCGRT00001014645.1"; class_code "="; tss_id "TSS11150"; p_id "P7518";
LT883667v1	Cufflinks	exon	113694455	113695394	.	-	.	gene_id "XLOC_008485"; transcript_id "TCONS_00015102"; exon_number "5"; gene_name "ENSCGRG00001012321.1"; oId "ENSCGRT00001014645.1"; nearest_ref "ENSCGRT00001014645.1"; class_code "="; tss_id "TSS11150"; p_id "P7518";
LT883667v1	Cufflinks	exon	113725885	113726006	.	-	.	gene_id "XLOC_008485"; transcript_id "TCONS_00015102"; exon_number "6"; gene_name "ENSCGRG00001012321.1"; oId "ENSCGRT00001014645.1"; nearest_ref "ENSCGRT00001014645.1"; class_code "="; tss_id "TSS11150"; p_id "P7518";
LT883667v1	Cufflinks	exon	113746273	113746692	.	-	.	gene_id "XLOC_008486"; transcript_id "TCONS_00015103"; exon_number "1"; gene_name "ENSCGRG00001007569.1"; oId "ENSCGRT00001008845.1"; nearest_ref "ENSCGRT00001008845.1"; class_code "="; tss_id "TSS11151"; p_id "P7519";
LT883667v1	Cufflinks	exon	113814342	113814763	.	-	.	gene_id "XLOC_008487"; transcript_id "TCONS_00015104"; exon_number "1"; gene_name "ENSCGRG00001019384.1"; oId "ENSCGRT00001024396.1"; nearest_ref "ENSCGRT00001024396.1"; class_code "="; tss_id "TSS11152"; p_id "P7521";
LT883667v1	Cufflinks	exon	113814342	113814763	.	-	.	gene_id "XLOC_008487"; transcript_id "TCONS_00015105"; exon_number "1"; gene_name "ENSCGRG00001019384.1"; oId "ENSCGRT00001024393.1"; nearest_ref "ENSCGRT00001024393.1"; class_code "="; tss_id "TSS11153"; p_id "P7520";
LT883667v1	Cufflinks	exon	113815300	113815468	.	-	.	gene_id "XLOC_008487"; transcript_id "TCONS_00015104"; exon_number "2"; gene_name "ENSCGRG00001019384.1"; oId "ENSCGRT00001024396.1"; nearest_ref "ENSCGRT00001024396.1"; class_code "="; tss_id "TSS11152"; p_id "P7521";
LT883667v1	Cufflinks	exon	113815300	113815468	.	-	.	gene_id "XLOC_008487"; transcript_id "TCONS_00015105"; exon_number "2"; gene_name "ENSCGRG00001019384.1"; oId "ENSCGRT00001024393.1"; nearest_ref "ENSCGRT00001024393.1"; class_code "="; tss_id "TSS11153"; p_id "P7520";
LT883667v1	Cufflinks	exon	113815563	113815714	.	-	.	gene_id "XLOC_008487"; transcript_id "TCONS_00015104"; exon_number "3"; gene_name "ENSCGRG00001019384.1"; oId "ENSCGRT00001024396.1"; nearest_ref "ENSCGRT00001024396.1"; class_code "="; tss_id "TSS11152"; p_id "P7521";
LT883667v1	Cufflinks	exon	113815563	113815714	.	-	.	gene_id "XLOC_008487"; transcript_id "TCONS_00015105"; exon_number "3"; gene_name "ENSCGRG00001019384.1"; oId "ENSCGRT00001024393.1"; nearest_ref "ENSCGRT00001024393.1"; class_code "="; tss_id "TSS11153"; p_id "P7520";
LT883667v1	Cufflinks	exon	113816204	113816406	.	-	.	gene_id "XLOC_008487"; transcript_id "TCONS_00015104"; exon_number "4"; gene_name "ENSCGRG00001019384.1"; oId "ENSCGRT00001024396.1"; nearest_ref "ENSCGRT00001024396.1"; class_code "="; tss_id "TSS11152"; p_id "P7521";
LT883667v1	Cufflinks	exon	113816204	113816406	.	-	.	gene_id "XLOC_008487"; transcript_id "TCONS_00015105"; exon_number "4"; gene_name "ENSCGRG00001019384.1"; oId "ENSCGRT00001024393.1"; nearest_ref "ENSCGRT00001024393.1"; class_code "="; tss_id "TSS11153"; p_id "P7520";
LT883667v1	Cufflinks	exon	113817145	113817316	.	-	.	gene_id "XLOC_008487"; transcript_id "TCONS_00015104"; exon_number "5"; gene_name "ENSCGRG00001019384.1"; oId "ENSCGRT00001024396.1"; nearest_ref "ENSCGRT00001024396.1"; class_code "="; tss_id "TSS11152"; p_id "P7521";
LT883667v1	Cufflinks	exon	113817145	113817316	.	-	.	gene_id "XLOC_008487"; transcript_id "TCONS_00015105"; exon_number "5"; gene_name "ENSCGRG00001019384.1"; oId "ENSCGRT00001024393.1"; nearest_ref "ENSCGRT00001024393.1"; class_code "="; tss_id "TSS11153"; p_id "P7520";
LT883667v1	Cufflinks	exon	113819508	113819601	.	-	.	gene_id "XLOC_008487"; transcript_id "TCONS_00015104"; exon_number "6"; gene_name "ENSCGRG00001019384.1"; oId "ENSCGRT00001024396.1"; nearest_ref "ENSCGRT00001024396.1"; class_code "="; tss_id "TSS11152"; p_id "P7521";
LT883667v1	Cufflinks	exon	113821242	113821329	.	-	.	gene_id "XLOC_008487"; transcript_id "TCONS_00015105"; exon_number "6"; gene_name "ENSCGRG00001019384.1"; oId "ENSCGRT00001024393.1"; nearest_ref "ENSCGRT00001024393.1"; class_code "="; tss_id "TSS11153"; p_id "P7520";
LT883667v1	Cufflinks	exon	113822504	113823896	.	-	.	gene_id "XLOC_008488"; transcript_id "TCONS_00015108"; exon_number "1"; gene_name "ENSCGRG00001019767.1"; oId "CUFF.7075.3"; nearest_ref "ENSCGRT00001024960.1"; class_code "j"; tss_id "TSS11154";
LT883667v1	Cufflinks	exon	113822504	113823875	.	-	.	gene_id "XLOC_008488"; transcript_id "TCONS_00015107"; exon_number "1"; gene_name "ENSCGRG00001019767.1"; oId "CUFF.7075.2"; nearest_ref "ENSCGRT00001024960.1"; class_code "j"; tss_id "TSS11154";
LT883667v1	Cufflinks	exon	113822504	113823865	.	-	.	gene_id "XLOC_008488"; transcript_id "TCONS_00015106"; exon_number "1"; gene_name "ENSCGRG00001019767.1"; oId "CUFF.7075.1"; nearest_ref "ENSCGRT00001024960.1"; class_code "j"; tss_id "TSS11154";
LT883667v1	Cufflinks	exon	113822518	113824836	.	-	.	gene_id "XLOC_008488"; transcript_id "TCONS_00015109"; exon_number "1"; gene_name "ENSCGRG00001019767.1"; oId "ENSCGRT00001024942.1"; nearest_ref "ENSCGRT00001024942.1"; class_code "="; tss_id "TSS11154"; p_id "P7523";
LT883667v1	Cufflinks	exon	113823045	113823246	.	-	.	gene_id "XLOC_008488"; transcript_id "TCONS_00015110"; exon_number "1"; gene_name "ENSCGRG00001019767.1"; oId "ENSCGRT00001024960.1"; nearest_ref "ENSCGRT00001024960.1"; class_code "="; tss_id "TSS11154"; p_id "P7522";
LT883667v1	Cufflinks	exon	113824626	113824836	.	-	.	gene_id "XLOC_008488"; transcript_id "TCONS_00015110"; exon_number "2"; gene_name "ENSCGRG00001019767.1"; oId "ENSCGRT00001024960.1"; nearest_ref "ENSCGRT00001024960.1"; class_code "="; tss_id "TSS11154"; p_id "P7522";
LT883667v1	Cufflinks	exon	113826541	113826729	.	-	.	gene_id "XLOC_008488"; transcript_id "TCONS_00015109"; exon_number "2"; gene_name "ENSCGRG00001019767.1"; oId "ENSCGRT00001024942.1"; nearest_ref "ENSCGRT00001024942.1"; class_code "="; tss_id "TSS11154"; p_id "P7523";
LT883667v1	Cufflinks	exon	113826541	113826729	.	-	.	gene_id "XLOC_008488"; transcript_id "TCONS_00015110"; exon_number "3"; gene_name "ENSCGRG00001019767.1"; oId "ENSCGRT00001024960.1"; nearest_ref "ENSCGRT00001024960.1"; class_code "="; tss_id "TSS11154"; p_id "P7522";
LT883667v1	Cufflinks	exon	113830430	113830580	.	-	.	gene_id "XLOC_008488"; transcript_id "TCONS_00015109"; exon_number "3"; gene_name "ENSCGRG00001019767.1"; oId "ENSCGRT00001024942.1"; nearest_ref "ENSCGRT00001024942.1"; class_code "="; tss_id "TSS11154"; p_id "P7523";
LT883667v1	Cufflinks	exon	113830430	113830580	.	-	.	gene_id "XLOC_008488"; transcript_id "TCONS_00015110"; exon_number "4"; gene_name "ENSCGRG00001019767.1"; oId "ENSCGRT00001024960.1"; nearest_ref "ENSCGRT00001024960.1"; class_code "="; tss_id "TSS11154"; p_id "P7522";
LT883667v1	Cufflinks	exon	113830541	113830580	.	-	.	gene_id "XLOC_008488"; transcript_id "TCONS_00015107"; exon_number "2"; gene_name "ENSCGRG00001019767.1"; oId "CUFF.7075.2"; nearest_ref "ENSCGRT00001024960.1"; class_code "j"; tss_id "TSS11154";
LT883667v1	Cufflinks	exon	113831264	113831386	.	-	.	gene_id "XLOC_008488"; transcript_id "TCONS_00015107"; exon_number "3"; gene_name "ENSCGRG00001019767.1"; oId "CUFF.7075.2"; nearest_ref "ENSCGRT00001024960.1"; class_code "j"; tss_id "TSS11154";
LT883667v1	Cufflinks	exon	113831264	113831386	.	-	.	gene_id "XLOC_008488"; transcript_id "TCONS_00015109"; exon_number "4"; gene_name "ENSCGRG00001019767.1"; oId "ENSCGRT00001024942.1"; nearest_ref "ENSCGRT00001024942.1"; class_code "="; tss_id "TSS11154"; p_id "P7523";
LT883667v1	Cufflinks	exon	113831264	113831386	.	-	.	gene_id "XLOC_008488"; transcript_id "TCONS_00015110"; exon_number "5"; gene_name "ENSCGRG00001019767.1"; oId "ENSCGRT00001024960.1"; nearest_ref "ENSCGRT00001024960.1"; class_code "="; tss_id "TSS11154"; p_id "P7522";
LT883667v1	Cufflinks	exon	113833844	113833973	.	-	.	gene_id "XLOC_008488"; transcript_id "TCONS_00015107"; exon_number "4"; gene_name "ENSCGRG00001019767.1"; oId "CUFF.7075.2"; nearest_ref "ENSCGRT00001024960.1"; class_code "j"; tss_id "TSS11154";
LT883667v1	Cufflinks	exon	113833844	113833973	.	-	.	gene_id "XLOC_008488"; transcript_id "TCONS_00015109"; exon_number "5"; gene_name "ENSCGRG00001019767.1"; oId "ENSCGRT00001024942.1"; nearest_ref "ENSCGRT00001024942.1"; class_code "="; tss_id "TSS11154"; p_id "P7523";
LT883667v1	Cufflinks	exon	113833844	113833973	.	-	.	gene_id "XLOC_008488"; transcript_id "TCONS_00015110"; exon_number "6"; gene_name "ENSCGRG00001019767.1"; oId "ENSCGRT00001024960.1"; nearest_ref "ENSCGRT00001024960.1"; class_code "="; tss_id "TSS11154"; p_id "P7522";
LT883667v1	Cufflinks	exon	113834126	113834260	.	-	.	gene_id "XLOC_008488"; transcript_id "TCONS_00015107"; exon_number "5"; gene_name "ENSCGRG00001019767.1"; oId "CUFF.7075.2"; nearest_ref "ENSCGRT00001024960.1"; class_code "j"; tss_id "TSS11154";
LT883667v1	Cufflinks	exon	113834126	113834260	.	-	.	gene_id "XLOC_008488"; transcript_id "TCONS_00015109"; exon_number "6"; gene_name "ENSCGRG00001019767.1"; oId "ENSCGRT00001024942.1"; nearest_ref "ENSCGRT00001024942.1"; class_code "="; tss_id "TSS11154"; p_id "P7523";
LT883667v1	Cufflinks	exon	113834126	113834260	.	-	.	gene_id "XLOC_008488"; transcript_id "TCONS_00015110"; exon_number "7"; gene_name "ENSCGRG00001019767.1"; oId "ENSCGRT00001024960.1"; nearest_ref "ENSCGRT00001024960.1"; class_code "="; tss_id "TSS11154"; p_id "P7522";
LT883667v1	Cufflinks	exon	113835594	113835739	.	-	.	gene_id "XLOC_008488"; transcript_id "TCONS_00015107"; exon_number "6"; gene_name "ENSCGRG00001019767.1"; oId "CUFF.7075.2"; nearest_ref "ENSCGRT00001024960.1"; class_code "j"; tss_id "TSS11154";
LT883667v1	Cufflinks	exon	113835594	113835739	.	-	.	gene_id "XLOC_008488"; transcript_id "TCONS_00015109"; exon_number "7"; gene_name "ENSCGRG00001019767.1"; oId "ENSCGRT00001024942.1"; nearest_ref "ENSCGRT00001024942.1"; class_code "="; tss_id "TSS11154"; p_id "P7523";
LT883667v1	Cufflinks	exon	113835594	113835739	.	-	.	gene_id "XLOC_008488"; transcript_id "TCONS_00015110"; exon_number "8"; gene_name "ENSCGRG00001019767.1"; oId "ENSCGRT00001024960.1"; nearest_ref "ENSCGRT00001024960.1"; class_code "="; tss_id "TSS11154"; p_id "P7522";
LT883667v1	Cufflinks	exon	113835699	113835739	.	-	.	gene_id "XLOC_008488"; transcript_id "TCONS_00015108"; exon_number "2"; gene_name "ENSCGRG00001019767.1"; oId "CUFF.7075.3"; nearest_ref "ENSCGRT00001024960.1"; class_code "j"; tss_id "TSS11154";
LT883667v1	Cufflinks	exon	113837888	113837978	.	-	.	gene_id "XLOC_008488"; transcript_id "TCONS_00015108"; exon_number "3"; gene_name "ENSCGRG00001019767.1"; oId "CUFF.7075.3"; nearest_ref "ENSCGRT00001024960.1"; class_code "j"; tss_id "TSS11154";
LT883667v1	Cufflinks	exon	113837888	113837978	.	-	.	gene_id "XLOC_008488"; transcript_id "TCONS_00015107"; exon_number "7"; gene_name "ENSCGRG00001019767.1"; oId "CUFF.7075.2"; nearest_ref "ENSCGRT00001024960.1"; class_code "j"; tss_id "TSS11154";
LT883667v1	Cufflinks	exon	113837888	113837978	.	-	.	gene_id "XLOC_008488"; transcript_id "TCONS_00015109"; exon_number "8"; gene_name "ENSCGRG00001019767.1"; oId "ENSCGRT00001024942.1"; nearest_ref "ENSCGRT00001024942.1"; class_code "="; tss_id "TSS11154"; p_id "P7523";
LT883667v1	Cufflinks	exon	113837888	113837978	.	-	.	gene_id "XLOC_008488"; transcript_id "TCONS_00015110"; exon_number "9"; gene_name "ENSCGRG00001019767.1"; oId "ENSCGRT00001024960.1"; nearest_ref "ENSCGRT00001024960.1"; class_code "="; tss_id "TSS11154"; p_id "P7522";
LT883667v1	Cufflinks	exon	113838197	113838302	.	-	.	gene_id "XLOC_008488"; transcript_id "TCONS_00015108"; exon_number "4"; gene_name "ENSCGRG00001019767.1"; oId "CUFF.7075.3"; nearest_ref "ENSCGRT00001024960.1"; class_code "j"; tss_id "TSS11154";
LT883667v1	Cufflinks	exon	113838197	113838302	.	-	.	gene_id "XLOC_008488"; transcript_id "TCONS_00015107"; exon_number "8"; gene_name "ENSCGRG00001019767.1"; oId "CUFF.7075.2"; nearest_ref "ENSCGRT00001024960.1"; class_code "j"; tss_id "TSS11154";
LT883667v1	Cufflinks	exon	113838197	113838302	.	-	.	gene_id "XLOC_008488"; transcript_id "TCONS_00015109"; exon_number "9"; gene_name "ENSCGRG00001019767.1"; oId "ENSCGRT00001024942.1"; nearest_ref "ENSCGRT00001024942.1"; class_code "="; tss_id "TSS11154"; p_id "P7523";
LT883667v1	Cufflinks	exon	113838197	113838302	.	-	.	gene_id "XLOC_008488"; transcript_id "TCONS_00015110"; exon_number "10"; gene_name "ENSCGRG00001019767.1"; oId "ENSCGRT00001024960.1"; nearest_ref "ENSCGRT00001024960.1"; class_code "="; tss_id "TSS11154"; p_id "P7522";
LT883667v1	Cufflinks	exon	113839602	113839650	.	-	.	gene_id "XLOC_008488"; transcript_id "TCONS_00015108"; exon_number "5"; gene_name "ENSCGRG00001019767.1"; oId "CUFF.7075.3"; nearest_ref "ENSCGRT00001024960.1"; class_code "j"; tss_id "TSS11154";
LT883667v1	Cufflinks	exon	113839602	113839650	.	-	.	gene_id "XLOC_008488"; transcript_id "TCONS_00015107"; exon_number "9"; gene_name "ENSCGRG00001019767.1"; oId "CUFF.7075.2"; nearest_ref "ENSCGRT00001024960.1"; class_code "j"; tss_id "TSS11154";
LT883667v1	Cufflinks	exon	113839602	113839650	.	-	.	gene_id "XLOC_008488"; transcript_id "TCONS_00015109"; exon_number "10"; gene_name "ENSCGRG00001019767.1"; oId "ENSCGRT00001024942.1"; nearest_ref "ENSCGRT00001024942.1"; class_code "="; tss_id "TSS11154"; p_id "P7523";
LT883667v1	Cufflinks	exon	113839602	113839650	.	-	.	gene_id "XLOC_008488"; transcript_id "TCONS_00015110"; exon_number "11"; gene_name "ENSCGRG00001019767.1"; oId "ENSCGRT00001024960.1"; nearest_ref "ENSCGRT00001024960.1"; class_code "="; tss_id "TSS11154"; p_id "P7522";
LT883667v1	Cufflinks	exon	113839614	113839650	.	-	.	gene_id "XLOC_008488"; transcript_id "TCONS_00015106"; exon_number "2"; gene_name "ENSCGRG00001019767.1"; oId "CUFF.7075.1"; nearest_ref "ENSCGRT00001024960.1"; class_code "j"; tss_id "TSS11154";
LT883667v1	Cufflinks	exon	113841508	113841608	.	-	.	gene_id "XLOC_008488"; transcript_id "TCONS_00015108"; exon_number "6"; gene_name "ENSCGRG00001019767.1"; oId "CUFF.7075.3"; nearest_ref "ENSCGRT00001024960.1"; class_code "j"; tss_id "TSS11154";
LT883667v1	Cufflinks	exon	113841508	113841608	.	-	.	gene_id "XLOC_008488"; transcript_id "TCONS_00015107"; exon_number "10"; gene_name "ENSCGRG00001019767.1"; oId "CUFF.7075.2"; nearest_ref "ENSCGRT00001024960.1"; class_code "j"; tss_id "TSS11154";
LT883667v1	Cufflinks	exon	113841508	113841608	.	-	.	gene_id "XLOC_008488"; transcript_id "TCONS_00015106"; exon_number "3"; gene_name "ENSCGRG00001019767.1"; oId "CUFF.7075.1"; nearest_ref "ENSCGRT00001024960.1"; class_code "j"; tss_id "TSS11154";
LT883667v1	Cufflinks	exon	113841508	113841608	.	-	.	gene_id "XLOC_008488"; transcript_id "TCONS_00015109"; exon_number "11"; gene_name "ENSCGRG00001019767.1"; oId "ENSCGRT00001024942.1"; nearest_ref "ENSCGRT00001024942.1"; class_code "="; tss_id "TSS11154"; p_id "P7523";
LT883667v1	Cufflinks	exon	113841508	113841608	.	-	.	gene_id "XLOC_008488"; transcript_id "TCONS_00015110"; exon_number "12"; gene_name "ENSCGRG00001019767.1"; oId "ENSCGRT00001024960.1"; nearest_ref "ENSCGRT00001024960.1"; class_code "="; tss_id "TSS11154"; p_id "P7522";
LT883667v1	Cufflinks	exon	113852461	113852798	.	-	.	gene_id "XLOC_008488"; transcript_id "TCONS_00015108"; exon_number "7"; gene_name "ENSCGRG00001019767.1"; oId "CUFF.7075.3"; nearest_ref "ENSCGRT00001024960.1"; class_code "j"; tss_id "TSS11154";
LT883667v1	Cufflinks	exon	113852461	113852798	.	-	.	gene_id "XLOC_008488"; transcript_id "TCONS_00015107"; exon_number "11"; gene_name "ENSCGRG00001019767.1"; oId "CUFF.7075.2"; nearest_ref "ENSCGRT00001024960.1"; class_code "j"; tss_id "TSS11154";
LT883667v1	Cufflinks	exon	113852461	113852798	.	-	.	gene_id "XLOC_008488"; transcript_id "TCONS_00015106"; exon_number "4"; gene_name "ENSCGRG00001019767.1"; oId "CUFF.7075.1"; nearest_ref "ENSCGRT00001024960.1"; class_code "j"; tss_id "TSS11154";
LT883667v1	Cufflinks	exon	113852461	113852798	.	-	.	gene_id "XLOC_008488"; transcript_id "TCONS_00015109"; exon_number "12"; gene_name "ENSCGRG00001019767.1"; oId "ENSCGRT00001024942.1"; nearest_ref "ENSCGRT00001024942.1"; class_code "="; tss_id "TSS11154"; p_id "P7523";
LT883667v1	Cufflinks	exon	113852461	113852761	.	-	.	gene_id "XLOC_008488"; transcript_id "TCONS_00015110"; exon_number "13"; gene_name "ENSCGRG00001019767.1"; oId "ENSCGRT00001024960.1"; nearest_ref "ENSCGRT00001024960.1"; class_code "="; tss_id "TSS11154"; p_id "P7522";
LT883667v1	Cufflinks	exon	113885141	113885336	.	-	.	gene_id "XLOC_008489"; transcript_id "TCONS_00015111"; exon_number "1"; gene_name "ENSCGRG00001022133.1"; oId "ENSCGRT00001028380.1"; nearest_ref "ENSCGRT00001028380.1"; class_code "="; tss_id "TSS11155"; p_id "P7524";
LT883667v1	Cufflinks	exon	113888586	113888647	.	-	.	gene_id "XLOC_008489"; transcript_id "TCONS_00015111"; exon_number "2"; gene_name "ENSCGRG00001022133.1"; oId "ENSCGRT00001028380.1"; nearest_ref "ENSCGRT00001028380.1"; class_code "="; tss_id "TSS11155"; p_id "P7524";
LT883667v1	Cufflinks	exon	113888672	113888744	.	-	.	gene_id "XLOC_008489"; transcript_id "TCONS_00015111"; exon_number "3"; gene_name "ENSCGRG00001022133.1"; oId "ENSCGRT00001028380.1"; nearest_ref "ENSCGRT00001028380.1"; class_code "="; tss_id "TSS11155"; p_id "P7524";
LT883667v1	Cufflinks	exon	113889018	113889391	.	-	.	gene_id "XLOC_008489"; transcript_id "TCONS_00015111"; exon_number "4"; gene_name "ENSCGRG00001022133.1"; oId "ENSCGRT00001028380.1"; nearest_ref "ENSCGRT00001028380.1"; class_code "="; tss_id "TSS11155"; p_id "P7524";
LT883667v1	Cufflinks	exon	113889533	113889602	.	-	.	gene_id "XLOC_008489"; transcript_id "TCONS_00015111"; exon_number "5"; gene_name "ENSCGRG00001022133.1"; oId "ENSCGRT00001028380.1"; nearest_ref "ENSCGRT00001028380.1"; class_code "="; tss_id "TSS11155"; p_id "P7524";
LT883667v1	Cufflinks	exon	113895449	113895543	.	-	.	gene_id "XLOC_008489"; transcript_id "TCONS_00015111"; exon_number "6"; gene_name "ENSCGRG00001022133.1"; oId "ENSCGRT00001028380.1"; nearest_ref "ENSCGRT00001028380.1"; class_code "="; tss_id "TSS11155"; p_id "P7524";
LT883667v1	Cufflinks	exon	113896004	113896500	.	-	.	gene_id "XLOC_008489"; transcript_id "TCONS_00015111"; exon_number "7"; gene_name "ENSCGRG00001022133.1"; oId "ENSCGRT00001028380.1"; nearest_ref "ENSCGRT00001028380.1"; class_code "="; tss_id "TSS11155"; p_id "P7524";
LT883667v1	Cufflinks	exon	113896522	113897181	.	-	.	gene_id "XLOC_008489"; transcript_id "TCONS_00015111"; exon_number "8"; gene_name "ENSCGRG00001022133.1"; oId "ENSCGRT00001028380.1"; nearest_ref "ENSCGRT00001028380.1"; class_code "="; tss_id "TSS11155"; p_id "P7524";
LT883667v1	Cufflinks	exon	113905989	113906081	.	-	.	gene_id "XLOC_008489"; transcript_id "TCONS_00015111"; exon_number "9"; gene_name "ENSCGRG00001022133.1"; oId "ENSCGRT00001028380.1"; nearest_ref "ENSCGRT00001028380.1"; class_code "="; tss_id "TSS11155"; p_id "P7524";
LT883667v1	Cufflinks	exon	113907626	113907724	.	-	.	gene_id "XLOC_008489"; transcript_id "TCONS_00015111"; exon_number "10"; gene_name "ENSCGRG00001022133.1"; oId "ENSCGRT00001028380.1"; nearest_ref "ENSCGRT00001028380.1"; class_code "="; tss_id "TSS11155"; p_id "P7524";
LT883667v1	Cufflinks	exon	113912824	113913329	.	-	.	gene_id "XLOC_008489"; transcript_id "TCONS_00015111"; exon_number "11"; gene_name "ENSCGRG00001022133.1"; oId "ENSCGRT00001028380.1"; nearest_ref "ENSCGRT00001028380.1"; class_code "="; tss_id "TSS11155"; p_id "P7524";
LT883667v1	Cufflinks	exon	113913723	113913865	.	-	.	gene_id "XLOC_008489"; transcript_id "TCONS_00015111"; exon_number "12"; gene_name "ENSCGRG00001022133.1"; oId "ENSCGRT00001028380.1"; nearest_ref "ENSCGRT00001028380.1"; class_code "="; tss_id "TSS11155"; p_id "P7524";
LT883667v1	Cufflinks	exon	113934678	113934843	.	+	.	gene_id "XLOC_007646"; transcript_id "TCONS_00013587"; exon_number "1"; gene_name "ENSCGRG00001012682.1"; oId "ENSCGRT00001015167.1"; nearest_ref "ENSCGRT00001015167.1"; class_code "="; tss_id "TSS10034"; p_id "P6665";
LT883667v1	Cufflinks	exon	113934678	113934843	.	+	.	gene_id "XLOC_007646"; transcript_id "TCONS_00013586"; exon_number "1"; gene_name "ENSCGRG00001012682.1"; oId "CUFF.6915.2"; nearest_ref "ENSCGRT00001015192.1"; class_code "j"; tss_id "TSS10034";
LT883667v1	Cufflinks	exon	113934776	113934843	.	+	.	gene_id "XLOC_007646"; transcript_id "TCONS_00013588"; exon_number "1"; gene_name "ENSCGRG00001012682.1"; oId "ENSCGRT00001015186.1"; nearest_ref "ENSCGRT00001015186.1"; class_code "="; tss_id "TSS10034"; p_id "P6666";
LT883667v1	Cufflinks	exon	113939416	113939579	.	+	.	gene_id "XLOC_007646"; transcript_id "TCONS_00013590"; exon_number "1"; gene_name "ENSCGRG00001012682.1"; oId "ENSCGRT00001015192.1"; nearest_ref "ENSCGRT00001015192.1"; class_code "="; tss_id "TSS10035"; p_id "P6664";
LT883667v1	Cufflinks	exon	113939416	113939579	.	+	.	gene_id "XLOC_007646"; transcript_id "TCONS_00013589"; exon_number "1"; gene_name "ENSCGRG00001012682.1"; oId "CUFF.6915.5"; nearest_ref "ENSCGRT00001015192.1"; class_code "j"; tss_id "TSS10035";
LT883667v1	Cufflinks	exon	113942442	113942663	.	+	.	gene_id "XLOC_007646"; transcript_id "TCONS_00013587"; exon_number "2"; gene_name "ENSCGRG00001012682.1"; oId "ENSCGRT00001015167.1"; nearest_ref "ENSCGRT00001015167.1"; class_code "="; tss_id "TSS10034"; p_id "P6665";
LT883667v1	Cufflinks	exon	113942442	113942663	.	+	.	gene_id "XLOC_007646"; transcript_id "TCONS_00013586"; exon_number "2"; gene_name "ENSCGRG00001012682.1"; oId "CUFF.6915.2"; nearest_ref "ENSCGRT00001015192.1"; class_code "j"; tss_id "TSS10034";
LT883667v1	Cufflinks	exon	113942442	113942663	.	+	.	gene_id "XLOC_007646"; transcript_id "TCONS_00013588"; exon_number "2"; gene_name "ENSCGRG00001012682.1"; oId "ENSCGRT00001015186.1"; nearest_ref "ENSCGRT00001015186.1"; class_code "="; tss_id "TSS10034"; p_id "P6666";
LT883667v1	Cufflinks	exon	113942442	113942663	.	+	.	gene_id "XLOC_007646"; transcript_id "TCONS_00013590"; exon_number "2"; gene_name "ENSCGRG00001012682.1"; oId "ENSCGRT00001015192.1"; nearest_ref "ENSCGRT00001015192.1"; class_code "="; tss_id "TSS10035"; p_id "P6664";
LT883667v1	Cufflinks	exon	113942442	113942663	.	+	.	gene_id "XLOC_007646"; transcript_id "TCONS_00013589"; exon_number "2"; gene_name "ENSCGRG00001012682.1"; oId "CUFF.6915.5"; nearest_ref "ENSCGRT00001015192.1"; class_code "j"; tss_id "TSS10035";
LT883667v1	Cufflinks	exon	113943475	113943610	.	+	.	gene_id "XLOC_007646"; transcript_id "TCONS_00013587"; exon_number "3"; gene_name "ENSCGRG00001012682.1"; oId "ENSCGRT00001015167.1"; nearest_ref "ENSCGRT00001015167.1"; class_code "="; tss_id "TSS10034"; p_id "P6665";
LT883667v1	Cufflinks	exon	113943475	113943610	.	+	.	gene_id "XLOC_007646"; transcript_id "TCONS_00013586"; exon_number "3"; gene_name "ENSCGRG00001012682.1"; oId "CUFF.6915.2"; nearest_ref "ENSCGRT00001015192.1"; class_code "j"; tss_id "TSS10034";
LT883667v1	Cufflinks	exon	113943475	113943610	.	+	.	gene_id "XLOC_007646"; transcript_id "TCONS_00013588"; exon_number "3"; gene_name "ENSCGRG00001012682.1"; oId "ENSCGRT00001015186.1"; nearest_ref "ENSCGRT00001015186.1"; class_code "="; tss_id "TSS10034"; p_id "P6666";
LT883667v1	Cufflinks	exon	113943475	113943610	.	+	.	gene_id "XLOC_007646"; transcript_id "TCONS_00013590"; exon_number "3"; gene_name "ENSCGRG00001012682.1"; oId "ENSCGRT00001015192.1"; nearest_ref "ENSCGRT00001015192.1"; class_code "="; tss_id "TSS10035"; p_id "P6664";
LT883667v1	Cufflinks	exon	113943475	113943610	.	+	.	gene_id "XLOC_007646"; transcript_id "TCONS_00013589"; exon_number "3"; gene_name "ENSCGRG00001012682.1"; oId "CUFF.6915.5"; nearest_ref "ENSCGRT00001015192.1"; class_code "j"; tss_id "TSS10035";
LT883667v1	Cufflinks	exon	113943851	113943993	.	+	.	gene_id "XLOC_007646"; transcript_id "TCONS_00013587"; exon_number "4"; gene_name "ENSCGRG00001012682.1"; oId "ENSCGRT00001015167.1"; nearest_ref "ENSCGRT00001015167.1"; class_code "="; tss_id "TSS10034"; p_id "P6665";
LT883667v1	Cufflinks	exon	113943851	113943993	.	+	.	gene_id "XLOC_007646"; transcript_id "TCONS_00013586"; exon_number "4"; gene_name "ENSCGRG00001012682.1"; oId "CUFF.6915.2"; nearest_ref "ENSCGRT00001015192.1"; class_code "j"; tss_id "TSS10034";
LT883667v1	Cufflinks	exon	113943851	113943993	.	+	.	gene_id "XLOC_007646"; transcript_id "TCONS_00013588"; exon_number "4"; gene_name "ENSCGRG00001012682.1"; oId "ENSCGRT00001015186.1"; nearest_ref "ENSCGRT00001015186.1"; class_code "="; tss_id "TSS10034"; p_id "P6666";
LT883667v1	Cufflinks	exon	113943851	113943993	.	+	.	gene_id "XLOC_007646"; transcript_id "TCONS_00013590"; exon_number "4"; gene_name "ENSCGRG00001012682.1"; oId "ENSCGRT00001015192.1"; nearest_ref "ENSCGRT00001015192.1"; class_code "="; tss_id "TSS10035"; p_id "P6664";
LT883667v1	Cufflinks	exon	113943851	113943993	.	+	.	gene_id "XLOC_007646"; transcript_id "TCONS_00013589"; exon_number "4"; gene_name "ENSCGRG00001012682.1"; oId "CUFF.6915.5"; nearest_ref "ENSCGRT00001015192.1"; class_code "j"; tss_id "TSS10035";
LT883667v1	Cufflinks	exon	113944381	113944504	.	+	.	gene_id "XLOC_007646"; transcript_id "TCONS_00013587"; exon_number "5"; gene_name "ENSCGRG00001012682.1"; oId "ENSCGRT00001015167.1"; nearest_ref "ENSCGRT00001015167.1"; class_code "="; tss_id "TSS10034"; p_id "P6665";
LT883667v1	Cufflinks	exon	113944381	113944504	.	+	.	gene_id "XLOC_007646"; transcript_id "TCONS_00013586"; exon_number "5"; gene_name "ENSCGRG00001012682.1"; oId "CUFF.6915.2"; nearest_ref "ENSCGRT00001015192.1"; class_code "j"; tss_id "TSS10034";
LT883667v1	Cufflinks	exon	113944381	113944504	.	+	.	gene_id "XLOC_007646"; transcript_id "TCONS_00013588"; exon_number "5"; gene_name "ENSCGRG00001012682.1"; oId "ENSCGRT00001015186.1"; nearest_ref "ENSCGRT00001015186.1"; class_code "="; tss_id "TSS10034"; p_id "P6666";
LT883667v1	Cufflinks	exon	113944381	113944504	.	+	.	gene_id "XLOC_007646"; transcript_id "TCONS_00013590"; exon_number "5"; gene_name "ENSCGRG00001012682.1"; oId "ENSCGRT00001015192.1"; nearest_ref "ENSCGRT00001015192.1"; class_code "="; tss_id "TSS10035"; p_id "P6664";
LT883667v1	Cufflinks	exon	113944381	113944504	.	+	.	gene_id "XLOC_007646"; transcript_id "TCONS_00013589"; exon_number "5"; gene_name "ENSCGRG00001012682.1"; oId "CUFF.6915.5"; nearest_ref "ENSCGRT00001015192.1"; class_code "j"; tss_id "TSS10035";
LT883667v1	Cufflinks	exon	113944761	113944876	.	+	.	gene_id "XLOC_007646"; transcript_id "TCONS_00013587"; exon_number "6"; gene_name "ENSCGRG00001012682.1"; oId "ENSCGRT00001015167.1"; nearest_ref "ENSCGRT00001015167.1"; class_code "="; tss_id "TSS10034"; p_id "P6665";
LT883667v1	Cufflinks	exon	113944761	113944876	.	+	.	gene_id "XLOC_007646"; transcript_id "TCONS_00013586"; exon_number "6"; gene_name "ENSCGRG00001012682.1"; oId "CUFF.6915.2"; nearest_ref "ENSCGRT00001015192.1"; class_code "j"; tss_id "TSS10034";
LT883667v1	Cufflinks	exon	113944761	113944876	.	+	.	gene_id "XLOC_007646"; transcript_id "TCONS_00013588"; exon_number "6"; gene_name "ENSCGRG00001012682.1"; oId "ENSCGRT00001015186.1"; nearest_ref "ENSCGRT00001015186.1"; class_code "="; tss_id "TSS10034"; p_id "P6666";
LT883667v1	Cufflinks	exon	113944761	113944876	.	+	.	gene_id "XLOC_007646"; transcript_id "TCONS_00013590"; exon_number "6"; gene_name "ENSCGRG00001012682.1"; oId "ENSCGRT00001015192.1"; nearest_ref "ENSCGRT00001015192.1"; class_code "="; tss_id "TSS10035"; p_id "P6664";
LT883667v1	Cufflinks	exon	113944761	113944876	.	+	.	gene_id "XLOC_007646"; transcript_id "TCONS_00013589"; exon_number "6"; gene_name "ENSCGRG00001012682.1"; oId "CUFF.6915.5"; nearest_ref "ENSCGRT00001015192.1"; class_code "j"; tss_id "TSS10035";
LT883667v1	Cufflinks	exon	113945410	113945565	.	+	.	gene_id "XLOC_007646"; transcript_id "TCONS_00013587"; exon_number "7"; gene_name "ENSCGRG00001012682.1"; oId "ENSCGRT00001015167.1"; nearest_ref "ENSCGRT00001015167.1"; class_code "="; tss_id "TSS10034"; p_id "P6665";
LT883667v1	Cufflinks	exon	113945410	113945565	.	+	.	gene_id "XLOC_007646"; transcript_id "TCONS_00013586"; exon_number "7"; gene_name "ENSCGRG00001012682.1"; oId "CUFF.6915.2"; nearest_ref "ENSCGRT00001015192.1"; class_code "j"; tss_id "TSS10034";
LT883667v1	Cufflinks	exon	113945410	113945565	.	+	.	gene_id "XLOC_007646"; transcript_id "TCONS_00013588"; exon_number "7"; gene_name "ENSCGRG00001012682.1"; oId "ENSCGRT00001015186.1"; nearest_ref "ENSCGRT00001015186.1"; class_code "="; tss_id "TSS10034"; p_id "P6666";
LT883667v1	Cufflinks	exon	113945410	113945565	.	+	.	gene_id "XLOC_007646"; transcript_id "TCONS_00013590"; exon_number "7"; gene_name "ENSCGRG00001012682.1"; oId "ENSCGRT00001015192.1"; nearest_ref "ENSCGRT00001015192.1"; class_code "="; tss_id "TSS10035"; p_id "P6664";
LT883667v1	Cufflinks	exon	113945410	113945565	.	+	.	gene_id "XLOC_007646"; transcript_id "TCONS_00013589"; exon_number "7"; gene_name "ENSCGRG00001012682.1"; oId "CUFF.6915.5"; nearest_ref "ENSCGRT00001015192.1"; class_code "j"; tss_id "TSS10035";
LT883667v1	Cufflinks	exon	113946407	113946515	.	+	.	gene_id "XLOC_007646"; transcript_id "TCONS_00013587"; exon_number "8"; gene_name "ENSCGRG00001012682.1"; oId "ENSCGRT00001015167.1"; nearest_ref "ENSCGRT00001015167.1"; class_code "="; tss_id "TSS10034"; p_id "P6665";
LT883667v1	Cufflinks	exon	113946407	113946515	.	+	.	gene_id "XLOC_007646"; transcript_id "TCONS_00013586"; exon_number "8"; gene_name "ENSCGRG00001012682.1"; oId "CUFF.6915.2"; nearest_ref "ENSCGRT00001015192.1"; class_code "j"; tss_id "TSS10034";
LT883667v1	Cufflinks	exon	113946407	113946515	.	+	.	gene_id "XLOC_007646"; transcript_id "TCONS_00013588"; exon_number "8"; gene_name "ENSCGRG00001012682.1"; oId "ENSCGRT00001015186.1"; nearest_ref "ENSCGRT00001015186.1"; class_code "="; tss_id "TSS10034"; p_id "P6666";
LT883667v1	Cufflinks	exon	113946407	113946515	.	+	.	gene_id "XLOC_007646"; transcript_id "TCONS_00013590"; exon_number "8"; gene_name "ENSCGRG00001012682.1"; oId "ENSCGRT00001015192.1"; nearest_ref "ENSCGRT00001015192.1"; class_code "="; tss_id "TSS10035"; p_id "P6664";
LT883667v1	Cufflinks	exon	113946407	113946515	.	+	.	gene_id "XLOC_007646"; transcript_id "TCONS_00013589"; exon_number "8"; gene_name "ENSCGRG00001012682.1"; oId "CUFF.6915.5"; nearest_ref "ENSCGRT00001015192.1"; class_code "j"; tss_id "TSS10035";
LT883667v1	Cufflinks	exon	113947450	113947573	.	+	.	gene_id "XLOC_007646"; transcript_id "TCONS_00013587"; exon_number "9"; gene_name "ENSCGRG00001012682.1"; oId "ENSCGRT00001015167.1"; nearest_ref "ENSCGRT00001015167.1"; class_code "="; tss_id "TSS10034"; p_id "P6665";
LT883667v1	Cufflinks	exon	113947450	113947573	.	+	.	gene_id "XLOC_007646"; transcript_id "TCONS_00013586"; exon_number "9"; gene_name "ENSCGRG00001012682.1"; oId "CUFF.6915.2"; nearest_ref "ENSCGRT00001015192.1"; class_code "j"; tss_id "TSS10034";
LT883667v1	Cufflinks	exon	113947450	113947573	.	+	.	gene_id "XLOC_007646"; transcript_id "TCONS_00013588"; exon_number "9"; gene_name "ENSCGRG00001012682.1"; oId "ENSCGRT00001015186.1"; nearest_ref "ENSCGRT00001015186.1"; class_code "="; tss_id "TSS10034"; p_id "P6666";
LT883667v1	Cufflinks	exon	113947450	113947573	.	+	.	gene_id "XLOC_007646"; transcript_id "TCONS_00013590"; exon_number "9"; gene_name "ENSCGRG00001012682.1"; oId "ENSCGRT00001015192.1"; nearest_ref "ENSCGRT00001015192.1"; class_code "="; tss_id "TSS10035"; p_id "P6664";
LT883667v1	Cufflinks	exon	113947450	113947573	.	+	.	gene_id "XLOC_007646"; transcript_id "TCONS_00013589"; exon_number "9"; gene_name "ENSCGRG00001012682.1"; oId "CUFF.6915.5"; nearest_ref "ENSCGRT00001015192.1"; class_code "j"; tss_id "TSS10035";
LT883667v1	Cufflinks	exon	113949822	113949888	.	+	.	gene_id "XLOC_007646"; transcript_id "TCONS_00013591"; exon_number "1"; gene_name "ENSCGRG00001012682.1"; oId "ENSCGRT00001015195.1"; nearest_ref "ENSCGRT00001015195.1"; class_code "="; tss_id "TSS10036"; p_id "P6663";
LT883667v1	Cufflinks	exon	113953876	113953946	.	+	.	gene_id "XLOC_007646"; transcript_id "TCONS_00013587"; exon_number "10"; gene_name "ENSCGRG00001012682.1"; oId "ENSCGRT00001015167.1"; nearest_ref "ENSCGRT00001015167.1"; class_code "="; tss_id "TSS10034"; p_id "P6665";
LT883667v1	Cufflinks	exon	113953876	113953946	.	+	.	gene_id "XLOC_007646"; transcript_id "TCONS_00013586"; exon_number "10"; gene_name "ENSCGRG00001012682.1"; oId "CUFF.6915.2"; nearest_ref "ENSCGRT00001015192.1"; class_code "j"; tss_id "TSS10034";
LT883667v1	Cufflinks	exon	113953876	113953946	.	+	.	gene_id "XLOC_007646"; transcript_id "TCONS_00013588"; exon_number "10"; gene_name "ENSCGRG00001012682.1"; oId "ENSCGRT00001015186.1"; nearest_ref "ENSCGRT00001015186.1"; class_code "="; tss_id "TSS10034"; p_id "P6666";
LT883667v1	Cufflinks	exon	113953876	113953946	.	+	.	gene_id "XLOC_007646"; transcript_id "TCONS_00013590"; exon_number "10"; gene_name "ENSCGRG00001012682.1"; oId "ENSCGRT00001015192.1"; nearest_ref "ENSCGRT00001015192.1"; class_code "="; tss_id "TSS10035"; p_id "P6664";
LT883667v1	Cufflinks	exon	113953876	113953946	.	+	.	gene_id "XLOC_007646"; transcript_id "TCONS_00013589"; exon_number "10"; gene_name "ENSCGRG00001012682.1"; oId "CUFF.6915.5"; nearest_ref "ENSCGRT00001015192.1"; class_code "j"; tss_id "TSS10035";
LT883667v1	Cufflinks	exon	113953876	113953946	.	+	.	gene_id "XLOC_007646"; transcript_id "TCONS_00013591"; exon_number "2"; gene_name "ENSCGRG00001012682.1"; oId "ENSCGRT00001015195.1"; nearest_ref "ENSCGRT00001015195.1"; class_code "="; tss_id "TSS10036"; p_id "P6663";
LT883667v1	Cufflinks	exon	113954610	113954789	.	+	.	gene_id "XLOC_007646"; transcript_id "TCONS_00013587"; exon_number "11"; gene_name "ENSCGRG00001012682.1"; oId "ENSCGRT00001015167.1"; nearest_ref "ENSCGRT00001015167.1"; class_code "="; tss_id "TSS10034"; p_id "P6665";
LT883667v1	Cufflinks	exon	113954610	113954789	.	+	.	gene_id "XLOC_007646"; transcript_id "TCONS_00013586"; exon_number "11"; gene_name "ENSCGRG00001012682.1"; oId "CUFF.6915.2"; nearest_ref "ENSCGRT00001015192.1"; class_code "j"; tss_id "TSS10034";
LT883667v1	Cufflinks	exon	113954610	113954789	.	+	.	gene_id "XLOC_007646"; transcript_id "TCONS_00013590"; exon_number "11"; gene_name "ENSCGRG00001012682.1"; oId "ENSCGRT00001015192.1"; nearest_ref "ENSCGRT00001015192.1"; class_code "="; tss_id "TSS10035"; p_id "P6664";
LT883667v1	Cufflinks	exon	113954610	113954789	.	+	.	gene_id "XLOC_007646"; transcript_id "TCONS_00013589"; exon_number "11"; gene_name "ENSCGRG00001012682.1"; oId "CUFF.6915.5"; nearest_ref "ENSCGRT00001015192.1"; class_code "j"; tss_id "TSS10035";
LT883667v1	Cufflinks	exon	113958950	113959106	.	+	.	gene_id "XLOC_007646"; transcript_id "TCONS_00013587"; exon_number "12"; gene_name "ENSCGRG00001012682.1"; oId "ENSCGRT00001015167.1"; nearest_ref "ENSCGRT00001015167.1"; class_code "="; tss_id "TSS10034"; p_id "P6665";
LT883667v1	Cufflinks	exon	113958950	113959106	.	+	.	gene_id "XLOC_007646"; transcript_id "TCONS_00013586"; exon_number "12"; gene_name "ENSCGRG00001012682.1"; oId "CUFF.6915.2"; nearest_ref "ENSCGRT00001015192.1"; class_code "j"; tss_id "TSS10034";
LT883667v1	Cufflinks	exon	113958950	113959106	.	+	.	gene_id "XLOC_007646"; transcript_id "TCONS_00013588"; exon_number "11"; gene_name "ENSCGRG00001012682.1"; oId "ENSCGRT00001015186.1"; nearest_ref "ENSCGRT00001015186.1"; class_code "="; tss_id "TSS10034"; p_id "P6666";
LT883667v1	Cufflinks	exon	113958950	113959106	.	+	.	gene_id "XLOC_007646"; transcript_id "TCONS_00013590"; exon_number "12"; gene_name "ENSCGRG00001012682.1"; oId "ENSCGRT00001015192.1"; nearest_ref "ENSCGRT00001015192.1"; class_code "="; tss_id "TSS10035"; p_id "P6664";
LT883667v1	Cufflinks	exon	113958950	113959106	.	+	.	gene_id "XLOC_007646"; transcript_id "TCONS_00013589"; exon_number "12"; gene_name "ENSCGRG00001012682.1"; oId "CUFF.6915.5"; nearest_ref "ENSCGRT00001015192.1"; class_code "j"; tss_id "TSS10035";
LT883667v1	Cufflinks	exon	113958950	113959106	.	+	.	gene_id "XLOC_007646"; transcript_id "TCONS_00013591"; exon_number "3"; gene_name "ENSCGRG00001012682.1"; oId "ENSCGRT00001015195.1"; nearest_ref "ENSCGRT00001015195.1"; class_code "="; tss_id "TSS10036"; p_id "P6663";
LT883667v1	Cufflinks	exon	113959119	113959123	.	+	.	gene_id "XLOC_007646"; transcript_id "TCONS_00013586"; exon_number "13"; gene_name "ENSCGRG00001012682.1"; oId "CUFF.6915.2"; nearest_ref "ENSCGRT00001015192.1"; class_code "j"; tss_id "TSS10034";
LT883667v1	Cufflinks	exon	113959119	113959123	.	+	.	gene_id "XLOC_007646"; transcript_id "TCONS_00013588"; exon_number "12"; gene_name "ENSCGRG00001012682.1"; oId "ENSCGRT00001015186.1"; nearest_ref "ENSCGRT00001015186.1"; class_code "="; tss_id "TSS10034"; p_id "P6666";
LT883667v1	Cufflinks	exon	113959119	113959123	.	+	.	gene_id "XLOC_007646"; transcript_id "TCONS_00013590"; exon_number "13"; gene_name "ENSCGRG00001012682.1"; oId "ENSCGRT00001015192.1"; nearest_ref "ENSCGRT00001015192.1"; class_code "="; tss_id "TSS10035"; p_id "P6664";
LT883667v1	Cufflinks	exon	113959533	113959741	.	+	.	gene_id "XLOC_007646"; transcript_id "TCONS_00013587"; exon_number "13"; gene_name "ENSCGRG00001012682.1"; oId "ENSCGRT00001015167.1"; nearest_ref "ENSCGRT00001015167.1"; class_code "="; tss_id "TSS10034"; p_id "P6665";
LT883667v1	Cufflinks	exon	113959533	113959741	.	+	.	gene_id "XLOC_007646"; transcript_id "TCONS_00013589"; exon_number "13"; gene_name "ENSCGRG00001012682.1"; oId "CUFF.6915.5"; nearest_ref "ENSCGRT00001015192.1"; class_code "j"; tss_id "TSS10035";
LT883667v1	Cufflinks	exon	113959533	113959741	.	+	.	gene_id "XLOC_007646"; transcript_id "TCONS_00013591"; exon_number "4"; gene_name "ENSCGRG00001012682.1"; oId "ENSCGRT00001015195.1"; nearest_ref "ENSCGRT00001015195.1"; class_code "="; tss_id "TSS10036"; p_id "P6663";
LT883667v1	Cufflinks	exon	113959538	113959741	.	+	.	gene_id "XLOC_007646"; transcript_id "TCONS_00013586"; exon_number "14"; gene_name "ENSCGRG00001012682.1"; oId "CUFF.6915.2"; nearest_ref "ENSCGRT00001015192.1"; class_code "j"; tss_id "TSS10034";
LT883667v1	Cufflinks	exon	113959538	113959741	.	+	.	gene_id "XLOC_007646"; transcript_id "TCONS_00013588"; exon_number "13"; gene_name "ENSCGRG00001012682.1"; oId "ENSCGRT00001015186.1"; nearest_ref "ENSCGRT00001015186.1"; class_code "="; tss_id "TSS10034"; p_id "P6666";
LT883667v1	Cufflinks	exon	113959538	113959741	.	+	.	gene_id "XLOC_007646"; transcript_id "TCONS_00013590"; exon_number "14"; gene_name "ENSCGRG00001012682.1"; oId "ENSCGRT00001015192.1"; nearest_ref "ENSCGRT00001015192.1"; class_code "="; tss_id "TSS10035"; p_id "P6664";
LT883667v1	Cufflinks	exon	113961147	113961353	.	+	.	gene_id "XLOC_007646"; transcript_id "TCONS_00013587"; exon_number "14"; gene_name "ENSCGRG00001012682.1"; oId "ENSCGRT00001015167.1"; nearest_ref "ENSCGRT00001015167.1"; class_code "="; tss_id "TSS10034"; p_id "P6665";
LT883667v1	Cufflinks	exon	113961147	113961353	.	+	.	gene_id "XLOC_007646"; transcript_id "TCONS_00013586"; exon_number "15"; gene_name "ENSCGRG00001012682.1"; oId "CUFF.6915.2"; nearest_ref "ENSCGRT00001015192.1"; class_code "j"; tss_id "TSS10034";
LT883667v1	Cufflinks	exon	113961147	113961353	.	+	.	gene_id "XLOC_007646"; transcript_id "TCONS_00013588"; exon_number "14"; gene_name "ENSCGRG00001012682.1"; oId "ENSCGRT00001015186.1"; nearest_ref "ENSCGRT00001015186.1"; class_code "="; tss_id "TSS10034"; p_id "P6666";
LT883667v1	Cufflinks	exon	113961147	113961353	.	+	.	gene_id "XLOC_007646"; transcript_id "TCONS_00013590"; exon_number "15"; gene_name "ENSCGRG00001012682.1"; oId "ENSCGRT00001015192.1"; nearest_ref "ENSCGRT00001015192.1"; class_code "="; tss_id "TSS10035"; p_id "P6664";
LT883667v1	Cufflinks	exon	113961147	113961353	.	+	.	gene_id "XLOC_007646"; transcript_id "TCONS_00013589"; exon_number "14"; gene_name "ENSCGRG00001012682.1"; oId "CUFF.6915.5"; nearest_ref "ENSCGRT00001015192.1"; class_code "j"; tss_id "TSS10035";
LT883667v1	Cufflinks	exon	113961147	113961353	.	+	.	gene_id "XLOC_007646"; transcript_id "TCONS_00013591"; exon_number "5"; gene_name "ENSCGRG00001012682.1"; oId "ENSCGRT00001015195.1"; nearest_ref "ENSCGRT00001015195.1"; class_code "="; tss_id "TSS10036"; p_id "P6663";
LT883667v1	Cufflinks	exon	113961850	113961877	.	-	.	gene_id "XLOC_008490"; transcript_id "TCONS_00015112"; exon_number "1"; oId "CUFF.6903.1"; class_code "u"; tss_id "TSS11156";
LT883667v1	Cufflinks	exon	113962472	113962916	.	-	.	gene_id "XLOC_008490"; transcript_id "TCONS_00015112"; exon_number "2"; oId "CUFF.6903.1"; class_code "u"; tss_id "TSS11156";
LT883667v1	Cufflinks	exon	113963270	113964896	.	-	.	gene_id "XLOC_008491"; transcript_id "TCONS_00015113"; exon_number "1"; gene_name "ENSCGRG00001019566.1"; oId "CUFF.6904.3"; nearest_ref "ENSCGRT00001024636.1"; class_code "j"; tss_id "TSS11157";
LT883667v1	Cufflinks	exon	113963270	113964896	.	-	.	gene_id "XLOC_008491"; transcript_id "TCONS_00015115"; exon_number "1"; gene_name "ENSCGRG00001012284.1"; oId "CUFF.6904.2"; nearest_ref "ENSCGRT00001014611.1"; class_code "j"; tss_id "TSS11158";
LT883667v1	Cufflinks	exon	113963270	113964896	.	-	.	gene_id "XLOC_008491"; transcript_id "TCONS_00015114"; exon_number "1"; gene_name "ENSCGRG00001012284.1"; oId "CUFF.6904.1"; nearest_ref "ENSCGRT00001014611.1"; class_code "j"; tss_id "TSS11158";
LT883667v1	Cufflinks	exon	113964743	113964896	.	-	.	gene_id "XLOC_008491"; transcript_id "TCONS_00015116"; exon_number "1"; gene_name "ENSCGRG00001019566.1"; oId "ENSCGRT00001024636.1"; contained_in "TCONS_00015114"; nearest_ref "ENSCGRT00001024636.1"; class_code "="; tss_id "TSS11157"; p_id "P7526";
LT883667v1	Cufflinks	exon	113965882	113966582	.	-	.	gene_id "XLOC_008491"; transcript_id "TCONS_00015113"; exon_number "2"; gene_name "ENSCGRG00001019566.1"; oId "CUFF.6904.3"; nearest_ref "ENSCGRT00001024636.1"; class_code "j"; tss_id "TSS11157";
LT883667v1	Cufflinks	exon	113965882	113966025	.	-	.	gene_id "XLOC_008491"; transcript_id "TCONS_00015115"; exon_number "2"; gene_name "ENSCGRG00001012284.1"; oId "CUFF.6904.2"; nearest_ref "ENSCGRT00001014611.1"; class_code "j"; tss_id "TSS11158";
LT883667v1	Cufflinks	exon	113965882	113966021	.	-	.	gene_id "XLOC_008491"; transcript_id "TCONS_00015114"; exon_number "2"; gene_name "ENSCGRG00001012284.1"; oId "CUFF.6904.1"; nearest_ref "ENSCGRT00001014611.1"; class_code "j"; tss_id "TSS11158";
LT883667v1	Cufflinks	exon	113965882	113966021	.	-	.	gene_id "XLOC_008491"; transcript_id "TCONS_00015116"; exon_number "2"; gene_name "ENSCGRG00001019566.1"; oId "ENSCGRT00001024636.1"; contained_in "TCONS_00015114"; nearest_ref "ENSCGRT00001024636.1"; class_code "="; tss_id "TSS11157"; p_id "P7526";
LT883667v1	Cufflinks	exon	113966355	113966983	.	-	.	gene_id "XLOC_008491"; transcript_id "TCONS_00015115"; exon_number "3"; gene_name "ENSCGRG00001012284.1"; oId "CUFF.6904.2"; nearest_ref "ENSCGRT00001014611.1"; class_code "j"; tss_id "TSS11158";
LT883667v1	Cufflinks	exon	113966355	113966983	.	-	.	gene_id "XLOC_008491"; transcript_id "TCONS_00015114"; exon_number "3"; gene_name "ENSCGRG00001012284.1"; oId "CUFF.6904.1"; nearest_ref "ENSCGRT00001014611.1"; class_code "j"; tss_id "TSS11158";
LT883667v1	Cufflinks	exon	113966355	113966582	.	-	.	gene_id "XLOC_008491"; transcript_id "TCONS_00015116"; exon_number "3"; gene_name "ENSCGRG00001019566.1"; oId "ENSCGRT00001024636.1"; contained_in "TCONS_00015114"; nearest_ref "ENSCGRT00001024636.1"; class_code "="; tss_id "TSS11157"; p_id "P7526";
LT883667v1	Cufflinks	exon	113966884	113966983	.	-	.	gene_id "XLOC_008491"; transcript_id "TCONS_00015117"; exon_number "1"; gene_name "ENSCGRG00001012284.1"; oId "ENSCGRT00001014611.1"; contained_in "TCONS_00015115"; nearest_ref "ENSCGRT00001014611.1"; class_code "="; tss_id "TSS11158"; p_id "P7525";
LT883667v1	Cufflinks	exon	113967058	113967120	.	-	.	gene_id "XLOC_008491"; transcript_id "TCONS_00015115"; exon_number "4"; gene_name "ENSCGRG00001012284.1"; oId "CUFF.6904.2"; nearest_ref "ENSCGRT00001014611.1"; class_code "j"; tss_id "TSS11158";
LT883667v1	Cufflinks	exon	113967058	113967120	.	-	.	gene_id "XLOC_008491"; transcript_id "TCONS_00015114"; exon_number "4"; gene_name "ENSCGRG00001012284.1"; oId "CUFF.6904.1"; nearest_ref "ENSCGRT00001014611.1"; class_code "j"; tss_id "TSS11158";
LT883667v1	Cufflinks	exon	113967058	113967120	.	-	.	gene_id "XLOC_008491"; transcript_id "TCONS_00015117"; exon_number "2"; gene_name "ENSCGRG00001012284.1"; oId "ENSCGRT00001014611.1"; contained_in "TCONS_00015115"; nearest_ref "ENSCGRT00001014611.1"; class_code "="; tss_id "TSS11158"; p_id "P7525";
LT883667v1	Cufflinks	exon	113967972	113968063	.	-	.	gene_id "XLOC_008491"; transcript_id "TCONS_00015115"; exon_number "5"; gene_name "ENSCGRG00001012284.1"; oId "CUFF.6904.2"; nearest_ref "ENSCGRT00001014611.1"; class_code "j"; tss_id "TSS11158";
LT883667v1	Cufflinks	exon	113967972	113968063	.	-	.	gene_id "XLOC_008491"; transcript_id "TCONS_00015114"; exon_number "5"; gene_name "ENSCGRG00001012284.1"; oId "CUFF.6904.1"; nearest_ref "ENSCGRT00001014611.1"; class_code "j"; tss_id "TSS11158";
LT883667v1	Cufflinks	exon	113967972	113968063	.	-	.	gene_id "XLOC_008491"; transcript_id "TCONS_00015117"; exon_number "3"; gene_name "ENSCGRG00001012284.1"; oId "ENSCGRT00001014611.1"; contained_in "TCONS_00015115"; nearest_ref "ENSCGRT00001014611.1"; class_code "="; tss_id "TSS11158"; p_id "P7525";
LT883667v1	Cufflinks	exon	113969771	113969845	.	-	.	gene_id "XLOC_008491"; transcript_id "TCONS_00015115"; exon_number "6"; gene_name "ENSCGRG00001012284.1"; oId "CUFF.6904.2"; nearest_ref "ENSCGRT00001014611.1"; class_code "j"; tss_id "TSS11158";
LT883667v1	Cufflinks	exon	113969771	113969845	.	-	.	gene_id "XLOC_008491"; transcript_id "TCONS_00015114"; exon_number "6"; gene_name "ENSCGRG00001012284.1"; oId "CUFF.6904.1"; nearest_ref "ENSCGRT00001014611.1"; class_code "j"; tss_id "TSS11158";
LT883667v1	Cufflinks	exon	113969771	113969845	.	-	.	gene_id "XLOC_008491"; transcript_id "TCONS_00015117"; exon_number "4"; gene_name "ENSCGRG00001012284.1"; oId "ENSCGRT00001014611.1"; contained_in "TCONS_00015115"; nearest_ref "ENSCGRT00001014611.1"; class_code "="; tss_id "TSS11158"; p_id "P7525";
LT883667v1	Cufflinks	exon	113970304	113970495	.	-	.	gene_id "XLOC_008491"; transcript_id "TCONS_00015115"; exon_number "7"; gene_name "ENSCGRG00001012284.1"; oId "CUFF.6904.2"; nearest_ref "ENSCGRT00001014611.1"; class_code "j"; tss_id "TSS11158";
LT883667v1	Cufflinks	exon	113970304	113970495	.	-	.	gene_id "XLOC_008491"; transcript_id "TCONS_00015114"; exon_number "7"; gene_name "ENSCGRG00001012284.1"; oId "CUFF.6904.1"; nearest_ref "ENSCGRT00001014611.1"; class_code "j"; tss_id "TSS11158";
LT883667v1	Cufflinks	exon	113970304	113970495	.	-	.	gene_id "XLOC_008491"; transcript_id "TCONS_00015117"; exon_number "5"; gene_name "ENSCGRG00001012284.1"; oId "ENSCGRT00001014611.1"; contained_in "TCONS_00015115"; nearest_ref "ENSCGRT00001014611.1"; class_code "="; tss_id "TSS11158"; p_id "P7525";
LT883667v1	Cufflinks	exon	113971937	113972062	.	-	.	gene_id "XLOC_008491"; transcript_id "TCONS_00015115"; exon_number "8"; gene_name "ENSCGRG00001012284.1"; oId "CUFF.6904.2"; nearest_ref "ENSCGRT00001014611.1"; class_code "j"; tss_id "TSS11158";
LT883667v1	Cufflinks	exon	113971937	113972062	.	-	.	gene_id "XLOC_008491"; transcript_id "TCONS_00015114"; exon_number "8"; gene_name "ENSCGRG00001012284.1"; oId "CUFF.6904.1"; nearest_ref "ENSCGRT00001014611.1"; class_code "j"; tss_id "TSS11158";
LT883667v1	Cufflinks	exon	113971937	113972062	.	-	.	gene_id "XLOC_008491"; transcript_id "TCONS_00015117"; exon_number "6"; gene_name "ENSCGRG00001012284.1"; oId "ENSCGRT00001014611.1"; contained_in "TCONS_00015115"; nearest_ref "ENSCGRT00001014611.1"; class_code "="; tss_id "TSS11158"; p_id "P7525";
LT883667v1	Cufflinks	exon	113972389	113972532	.	-	.	gene_id "XLOC_008491"; transcript_id "TCONS_00015115"; exon_number "9"; gene_name "ENSCGRG00001012284.1"; oId "CUFF.6904.2"; nearest_ref "ENSCGRT00001014611.1"; class_code "j"; tss_id "TSS11158";
LT883667v1	Cufflinks	exon	113972389	113972532	.	-	.	gene_id "XLOC_008491"; transcript_id "TCONS_00015114"; exon_number "9"; gene_name "ENSCGRG00001012284.1"; oId "CUFF.6904.1"; nearest_ref "ENSCGRT00001014611.1"; class_code "j"; tss_id "TSS11158";
LT883667v1	Cufflinks	exon	113972389	113972532	.	-	.	gene_id "XLOC_008491"; transcript_id "TCONS_00015117"; exon_number "7"; gene_name "ENSCGRG00001012284.1"; oId "ENSCGRT00001014611.1"; contained_in "TCONS_00015115"; nearest_ref "ENSCGRT00001014611.1"; class_code "="; tss_id "TSS11158"; p_id "P7525";
LT883667v1	Cufflinks	exon	113972617	113972796	.	-	.	gene_id "XLOC_008491"; transcript_id "TCONS_00015115"; exon_number "10"; gene_name "ENSCGRG00001012284.1"; oId "CUFF.6904.2"; nearest_ref "ENSCGRT00001014611.1"; class_code "j"; tss_id "TSS11158";
LT883667v1	Cufflinks	exon	113972617	113972796	.	-	.	gene_id "XLOC_008491"; transcript_id "TCONS_00015114"; exon_number "10"; gene_name "ENSCGRG00001012284.1"; oId "CUFF.6904.1"; nearest_ref "ENSCGRT00001014611.1"; class_code "j"; tss_id "TSS11158";
LT883667v1	Cufflinks	exon	113972617	113972796	.	-	.	gene_id "XLOC_008491"; transcript_id "TCONS_00015117"; exon_number "8"; gene_name "ENSCGRG00001012284.1"; oId "ENSCGRT00001014611.1"; contained_in "TCONS_00015115"; nearest_ref "ENSCGRT00001014611.1"; class_code "="; tss_id "TSS11158"; p_id "P7525";
LT883667v1	Cufflinks	exon	113972875	113973179	.	-	.	gene_id "XLOC_008491"; transcript_id "TCONS_00015115"; exon_number "11"; gene_name "ENSCGRG00001012284.1"; oId "CUFF.6904.2"; nearest_ref "ENSCGRT00001014611.1"; class_code "j"; tss_id "TSS11158";
LT883667v1	Cufflinks	exon	113972875	113973179	.	-	.	gene_id "XLOC_008491"; transcript_id "TCONS_00015114"; exon_number "11"; gene_name "ENSCGRG00001012284.1"; oId "CUFF.6904.1"; nearest_ref "ENSCGRT00001014611.1"; class_code "j"; tss_id "TSS11158";
LT883667v1	Cufflinks	exon	113972875	113973179	.	-	.	gene_id "XLOC_008491"; transcript_id "TCONS_00015117"; exon_number "9"; gene_name "ENSCGRG00001012284.1"; oId "ENSCGRT00001014611.1"; contained_in "TCONS_00015115"; nearest_ref "ENSCGRT00001014611.1"; class_code "="; tss_id "TSS11158"; p_id "P7525";
LT883667v1	Cufflinks	exon	113973966	113974103	.	-	.	gene_id "XLOC_008491"; transcript_id "TCONS_00015115"; exon_number "12"; gene_name "ENSCGRG00001012284.1"; oId "CUFF.6904.2"; nearest_ref "ENSCGRT00001014611.1"; class_code "j"; tss_id "TSS11158";
LT883667v1	Cufflinks	exon	113973966	113974103	.	-	.	gene_id "XLOC_008491"; transcript_id "TCONS_00015114"; exon_number "12"; gene_name "ENSCGRG00001012284.1"; oId "CUFF.6904.1"; nearest_ref "ENSCGRT00001014611.1"; class_code "j"; tss_id "TSS11158";
LT883667v1	Cufflinks	exon	113973966	113974103	.	-	.	gene_id "XLOC_008491"; transcript_id "TCONS_00015117"; exon_number "10"; gene_name "ENSCGRG00001012284.1"; oId "ENSCGRT00001014611.1"; contained_in "TCONS_00015115"; nearest_ref "ENSCGRT00001014611.1"; class_code "="; tss_id "TSS11158"; p_id "P7525";
LT883667v1	Cufflinks	exon	113974549	113974732	.	-	.	gene_id "XLOC_008491"; transcript_id "TCONS_00015115"; exon_number "13"; gene_name "ENSCGRG00001012284.1"; oId "CUFF.6904.2"; nearest_ref "ENSCGRT00001014611.1"; class_code "j"; tss_id "TSS11158";
LT883667v1	Cufflinks	exon	113974549	113974732	.	-	.	gene_id "XLOC_008491"; transcript_id "TCONS_00015114"; exon_number "13"; gene_name "ENSCGRG00001012284.1"; oId "CUFF.6904.1"; nearest_ref "ENSCGRT00001014611.1"; class_code "j"; tss_id "TSS11158";
LT883667v1	Cufflinks	exon	113974549	113974732	.	-	.	gene_id "XLOC_008491"; transcript_id "TCONS_00015117"; exon_number "11"; gene_name "ENSCGRG00001012284.1"; oId "ENSCGRT00001014611.1"; contained_in "TCONS_00015115"; nearest_ref "ENSCGRT00001014611.1"; class_code "="; tss_id "TSS11158"; p_id "P7525";
LT883667v1	Cufflinks	exon	113977698	113978376	.	-	.	gene_id "XLOC_008492"; transcript_id "TCONS_00015118"; exon_number "1"; gene_name "ENSCGRG00001015109.1"; oId "ENSCGRT00001018425.1"; nearest_ref "ENSCGRT00001018425.1"; class_code "="; tss_id "TSS11159"; p_id "P7528";
LT883667v1	Cufflinks	exon	113977698	113978268	.	-	.	gene_id "XLOC_008492"; transcript_id "TCONS_00015120"; exon_number "1"; gene_name "ENSCGRG00001015109.1"; oId "CUFF.6912.3"; nearest_ref "ENSCGRT00001018456.1"; class_code "j"; tss_id "TSS11160";
LT883667v1	Cufflinks	exon	113977698	113978268	.	-	.	gene_id "XLOC_008492"; transcript_id "TCONS_00015119"; exon_number "1"; gene_name "ENSCGRG00001015109.1"; oId "CUFF.6912.2"; nearest_ref "ENSCGRT00001018456.1"; class_code "j"; tss_id "TSS11160";
LT883667v1	Cufflinks	exon	113978117	113978350	.	+	.	gene_id "XLOC_007647"; transcript_id "TCONS_00013592"; exon_number "1"; gene_name "ENSCGRG00001015109.1"; oId "CUFF.6913.1"; nearest_ref "ENSCGRT00001018425.1"; class_code "x"; tss_id "TSS10037";
LT883667v1	Cufflinks	exon	113978330	113978376	.	-	.	gene_id "XLOC_008492"; transcript_id "TCONS_00015120"; exon_number "2"; gene_name "ENSCGRG00001015109.1"; oId "CUFF.6912.3"; nearest_ref "ENSCGRT00001018456.1"; class_code "j"; tss_id "TSS11160";
LT883667v1	Cufflinks	exon	113978330	113978376	.	-	.	gene_id "XLOC_008492"; transcript_id "TCONS_00015119"; exon_number "2"; gene_name "ENSCGRG00001015109.1"; oId "CUFF.6912.2"; nearest_ref "ENSCGRT00001018456.1"; class_code "j"; tss_id "TSS11160";
LT883667v1	Cufflinks	exon	113979025	113979131	.	-	.	gene_id "XLOC_008492"; transcript_id "TCONS_00015118"; exon_number "2"; gene_name "ENSCGRG00001015109.1"; oId "ENSCGRT00001018425.1"; nearest_ref "ENSCGRT00001018425.1"; class_code "="; tss_id "TSS11159"; p_id "P7528";
LT883667v1	Cufflinks	exon	113979025	113979131	.	-	.	gene_id "XLOC_008492"; transcript_id "TCONS_00015120"; exon_number "3"; gene_name "ENSCGRG00001015109.1"; oId "CUFF.6912.3"; nearest_ref "ENSCGRT00001018456.1"; class_code "j"; tss_id "TSS11160";
LT883667v1	Cufflinks	exon	113979025	113979131	.	-	.	gene_id "XLOC_008492"; transcript_id "TCONS_00015119"; exon_number "3"; gene_name "ENSCGRG00001015109.1"; oId "CUFF.6912.2"; nearest_ref "ENSCGRT00001018456.1"; class_code "j"; tss_id "TSS11160";
LT883667v1	Cufflinks	exon	113979048	113979131	.	-	.	gene_id "XLOC_008492"; transcript_id "TCONS_00015121"; exon_number "1"; gene_name "ENSCGRG00001015109.1"; oId "ENSCGRT00001018456.1"; contained_in "TCONS_00015119"; nearest_ref "ENSCGRT00001018456.1"; class_code "="; tss_id "TSS11160"; p_id "P7527";
LT883667v1	Cufflinks	exon	113979973	113981429	.	-	.	gene_id "XLOC_008492"; transcript_id "TCONS_00015118"; exon_number "3"; gene_name "ENSCGRG00001015109.1"; oId "ENSCGRT00001018425.1"; nearest_ref "ENSCGRT00001018425.1"; class_code "="; tss_id "TSS11159"; p_id "P7528";
LT883667v1	Cufflinks	exon	113979973	113980743	.	-	.	gene_id "XLOC_008492"; transcript_id "TCONS_00015120"; exon_number "4"; gene_name "ENSCGRG00001015109.1"; oId "CUFF.6912.3"; nearest_ref "ENSCGRT00001018456.1"; class_code "j"; tss_id "TSS11160";
LT883667v1	Cufflinks	exon	113979973	113980743	.	-	.	gene_id "XLOC_008492"; transcript_id "TCONS_00015119"; exon_number "4"; gene_name "ENSCGRG00001015109.1"; oId "CUFF.6912.2"; nearest_ref "ENSCGRT00001018456.1"; class_code "j"; tss_id "TSS11160";
LT883667v1	Cufflinks	exon	113979973	113980743	.	-	.	gene_id "XLOC_008492"; transcript_id "TCONS_00015121"; exon_number "2"; gene_name "ENSCGRG00001015109.1"; oId "ENSCGRT00001018456.1"; contained_in "TCONS_00015119"; nearest_ref "ENSCGRT00001018456.1"; class_code "="; tss_id "TSS11160"; p_id "P7527";
LT883667v1	Cufflinks	exon	113980252	113980324	.	+	.	gene_id "XLOC_007647"; transcript_id "TCONS_00013592"; exon_number "2"; gene_name "ENSCGRG00001015109.1"; oId "CUFF.6913.1"; nearest_ref "ENSCGRT00001018425.1"; class_code "x"; tss_id "TSS10037";
LT883667v1	Cufflinks	exon	113980756	113980769	.	-	.	gene_id "XLOC_008492"; transcript_id "TCONS_00015120"; exon_number "5"; gene_name "ENSCGRG00001015109.1"; oId "CUFF.6912.3"; nearest_ref "ENSCGRT00001018456.1"; class_code "j"; tss_id "TSS11160";
LT883667v1	Cufflinks	exon	113980756	113980769	.	-	.	gene_id "XLOC_008492"; transcript_id "TCONS_00015119"; exon_number "5"; gene_name "ENSCGRG00001015109.1"; oId "CUFF.6912.2"; nearest_ref "ENSCGRT00001018456.1"; class_code "j"; tss_id "TSS11160";
LT883667v1	Cufflinks	exon	113980756	113980769	.	-	.	gene_id "XLOC_008492"; transcript_id "TCONS_00015121"; exon_number "3"; gene_name "ENSCGRG00001015109.1"; oId "ENSCGRT00001018456.1"; contained_in "TCONS_00015119"; nearest_ref "ENSCGRT00001018456.1"; class_code "="; tss_id "TSS11160"; p_id "P7527";
LT883667v1	Cufflinks	exon	113980812	113981429	.	-	.	gene_id "XLOC_008492"; transcript_id "TCONS_00015120"; exon_number "6"; gene_name "ENSCGRG00001015109.1"; oId "CUFF.6912.3"; nearest_ref "ENSCGRT00001018456.1"; class_code "j"; tss_id "TSS11160";
LT883667v1	Cufflinks	exon	113980812	113981429	.	-	.	gene_id "XLOC_008492"; transcript_id "TCONS_00015119"; exon_number "6"; gene_name "ENSCGRG00001015109.1"; oId "CUFF.6912.2"; nearest_ref "ENSCGRT00001018456.1"; class_code "j"; tss_id "TSS11160";
LT883667v1	Cufflinks	exon	113980812	113981429	.	-	.	gene_id "XLOC_008492"; transcript_id "TCONS_00015121"; exon_number "4"; gene_name "ENSCGRG00001015109.1"; oId "ENSCGRT00001018456.1"; contained_in "TCONS_00015119"; nearest_ref "ENSCGRT00001018456.1"; class_code "="; tss_id "TSS11160"; p_id "P7527";
LT883667v1	Cufflinks	exon	113981835	113981862	.	-	.	gene_id "XLOC_008492"; transcript_id "TCONS_00015118"; exon_number "4"; gene_name "ENSCGRG00001015109.1"; oId "ENSCGRT00001018425.1"; nearest_ref "ENSCGRT00001018425.1"; class_code "="; tss_id "TSS11159"; p_id "P7528";
LT883667v1	Cufflinks	exon	113981835	113981862	.	-	.	gene_id "XLOC_008492"; transcript_id "TCONS_00015120"; exon_number "7"; gene_name "ENSCGRG00001015109.1"; oId "CUFF.6912.3"; nearest_ref "ENSCGRT00001018456.1"; class_code "j"; tss_id "TSS11160";
LT883667v1	Cufflinks	exon	113981835	113981862	.	-	.	gene_id "XLOC_008492"; transcript_id "TCONS_00015119"; exon_number "7"; gene_name "ENSCGRG00001015109.1"; oId "CUFF.6912.2"; nearest_ref "ENSCGRT00001018456.1"; class_code "j"; tss_id "TSS11160";
LT883667v1	Cufflinks	exon	113981835	113981862	.	-	.	gene_id "XLOC_008492"; transcript_id "TCONS_00015121"; exon_number "5"; gene_name "ENSCGRG00001015109.1"; oId "ENSCGRT00001018456.1"; contained_in "TCONS_00015119"; nearest_ref "ENSCGRT00001018456.1"; class_code "="; tss_id "TSS11160"; p_id "P7527";
LT883667v1	Cufflinks	exon	113982626	113982736	.	-	.	gene_id "XLOC_008492"; transcript_id "TCONS_00015118"; exon_number "5"; gene_name "ENSCGRG00001015109.1"; oId "ENSCGRT00001018425.1"; nearest_ref "ENSCGRT00001018425.1"; class_code "="; tss_id "TSS11159"; p_id "P7528";
LT883667v1	Cufflinks	exon	113982626	113982736	.	-	.	gene_id "XLOC_008492"; transcript_id "TCONS_00015120"; exon_number "8"; gene_name "ENSCGRG00001015109.1"; oId "CUFF.6912.3"; nearest_ref "ENSCGRT00001018456.1"; class_code "j"; tss_id "TSS11160";
LT883667v1	Cufflinks	exon	113982626	113982736	.	-	.	gene_id "XLOC_008492"; transcript_id "TCONS_00015119"; exon_number "8"; gene_name "ENSCGRG00001015109.1"; oId "CUFF.6912.2"; nearest_ref "ENSCGRT00001018456.1"; class_code "j"; tss_id "TSS11160";
LT883667v1	Cufflinks	exon	113982626	113982736	.	-	.	gene_id "XLOC_008492"; transcript_id "TCONS_00015121"; exon_number "6"; gene_name "ENSCGRG00001015109.1"; oId "ENSCGRT00001018456.1"; contained_in "TCONS_00015119"; nearest_ref "ENSCGRT00001018456.1"; class_code "="; tss_id "TSS11160"; p_id "P7527";
LT883667v1	Cufflinks	exon	113982978	113983048	.	-	.	gene_id "XLOC_008492"; transcript_id "TCONS_00015118"; exon_number "6"; gene_name "ENSCGRG00001015109.1"; oId "ENSCGRT00001018425.1"; nearest_ref "ENSCGRT00001018425.1"; class_code "="; tss_id "TSS11159"; p_id "P7528";
LT883667v1	Cufflinks	exon	113982978	113983048	.	-	.	gene_id "XLOC_008492"; transcript_id "TCONS_00015120"; exon_number "9"; gene_name "ENSCGRG00001015109.1"; oId "CUFF.6912.3"; nearest_ref "ENSCGRT00001018456.1"; class_code "j"; tss_id "TSS11160";
LT883667v1	Cufflinks	exon	113982978	113983048	.	-	.	gene_id "XLOC_008492"; transcript_id "TCONS_00015119"; exon_number "9"; gene_name "ENSCGRG00001015109.1"; oId "CUFF.6912.2"; nearest_ref "ENSCGRT00001018456.1"; class_code "j"; tss_id "TSS11160";
LT883667v1	Cufflinks	exon	113982978	113983048	.	-	.	gene_id "XLOC_008492"; transcript_id "TCONS_00015121"; exon_number "7"; gene_name "ENSCGRG00001015109.1"; oId "ENSCGRT00001018456.1"; contained_in "TCONS_00015119"; nearest_ref "ENSCGRT00001018456.1"; class_code "="; tss_id "TSS11160"; p_id "P7527";
LT883667v1	Cufflinks	exon	113983325	113983652	.	-	.	gene_id "XLOC_008492"; transcript_id "TCONS_00015118"; exon_number "7"; gene_name "ENSCGRG00001015109.1"; oId "ENSCGRT00001018425.1"; nearest_ref "ENSCGRT00001018425.1"; class_code "="; tss_id "TSS11159"; p_id "P7528";
LT883667v1	Cufflinks	exon	113983325	113983652	.	-	.	gene_id "XLOC_008492"; transcript_id "TCONS_00015120"; exon_number "10"; gene_name "ENSCGRG00001015109.1"; oId "CUFF.6912.3"; nearest_ref "ENSCGRT00001018456.1"; class_code "j"; tss_id "TSS11160";
LT883667v1	Cufflinks	exon	113983325	113983589	.	-	.	gene_id "XLOC_008492"; transcript_id "TCONS_00015119"; exon_number "10"; gene_name "ENSCGRG00001015109.1"; oId "CUFF.6912.2"; nearest_ref "ENSCGRT00001018456.1"; class_code "j"; tss_id "TSS11160";
LT883667v1	Cufflinks	exon	113983325	113983589	.	-	.	gene_id "XLOC_008492"; transcript_id "TCONS_00015121"; exon_number "8"; gene_name "ENSCGRG00001015109.1"; oId "ENSCGRT00001018456.1"; contained_in "TCONS_00015119"; nearest_ref "ENSCGRT00001018456.1"; class_code "="; tss_id "TSS11160"; p_id "P7527";
LT883667v1	Cufflinks	exon	113984392	113984445	.	-	.	gene_id "XLOC_008492"; transcript_id "TCONS_00015119"; exon_number "11"; gene_name "ENSCGRG00001015109.1"; oId "CUFF.6912.2"; nearest_ref "ENSCGRT00001018456.1"; class_code "j"; tss_id "TSS11160";
LT883667v1	Cufflinks	exon	113984392	113984445	.	-	.	gene_id "XLOC_008492"; transcript_id "TCONS_00015121"; exon_number "9"; gene_name "ENSCGRG00001015109.1"; oId "ENSCGRT00001018456.1"; contained_in "TCONS_00015119"; nearest_ref "ENSCGRT00001018456.1"; class_code "="; tss_id "TSS11160"; p_id "P7527";
LT883667v1	Cufflinks	exon	113984462	113984860	.	-	.	gene_id "XLOC_008492"; transcript_id "TCONS_00015119"; exon_number "12"; gene_name "ENSCGRG00001015109.1"; oId "CUFF.6912.2"; nearest_ref "ENSCGRT00001018456.1"; class_code "j"; tss_id "TSS11160";
LT883667v1	Cufflinks	exon	113984462	113984860	.	-	.	gene_id "XLOC_008492"; transcript_id "TCONS_00015121"; exon_number "10"; gene_name "ENSCGRG00001015109.1"; oId "ENSCGRT00001018456.1"; contained_in "TCONS_00015119"; nearest_ref "ENSCGRT00001018456.1"; class_code "="; tss_id "TSS11160"; p_id "P7527";
LT883667v1	Cufflinks	exon	113984495	113984860	.	-	.	gene_id "XLOC_008492"; transcript_id "TCONS_00015118"; exon_number "8"; gene_name "ENSCGRG00001015109.1"; oId "ENSCGRT00001018425.1"; nearest_ref "ENSCGRT00001018425.1"; class_code "="; tss_id "TSS11159"; p_id "P7528";
LT883667v1	Cufflinks	exon	113984495	113984860	.	-	.	gene_id "XLOC_008492"; transcript_id "TCONS_00015120"; exon_number "11"; gene_name "ENSCGRG00001015109.1"; oId "CUFF.6912.3"; nearest_ref "ENSCGRT00001018456.1"; class_code "j"; tss_id "TSS11160";
LT883667v1	Cufflinks	exon	113985131	113985210	.	-	.	gene_id "XLOC_008492"; transcript_id "TCONS_00015118"; exon_number "9"; gene_name "ENSCGRG00001015109.1"; oId "ENSCGRT00001018425.1"; nearest_ref "ENSCGRT00001018425.1"; class_code "="; tss_id "TSS11159"; p_id "P7528";
LT883667v1	Cufflinks	exon	113985131	113985210	.	-	.	gene_id "XLOC_008492"; transcript_id "TCONS_00015120"; exon_number "12"; gene_name "ENSCGRG00001015109.1"; oId "CUFF.6912.3"; nearest_ref "ENSCGRT00001018456.1"; class_code "j"; tss_id "TSS11160";
LT883667v1	Cufflinks	exon	113985131	113985210	.	-	.	gene_id "XLOC_008492"; transcript_id "TCONS_00015119"; exon_number "13"; gene_name "ENSCGRG00001015109.1"; oId "CUFF.6912.2"; nearest_ref "ENSCGRT00001018456.1"; class_code "j"; tss_id "TSS11160";
LT883667v1	Cufflinks	exon	113985131	113985210	.	-	.	gene_id "XLOC_008492"; transcript_id "TCONS_00015121"; exon_number "11"; gene_name "ENSCGRG00001015109.1"; oId "ENSCGRT00001018456.1"; contained_in "TCONS_00015119"; nearest_ref "ENSCGRT00001018456.1"; class_code "="; tss_id "TSS11160"; p_id "P7527";
LT883667v1	Cufflinks	exon	113986373	113986467	.	-	.	gene_id "XLOC_008492"; transcript_id "TCONS_00015118"; exon_number "10"; gene_name "ENSCGRG00001015109.1"; oId "ENSCGRT00001018425.1"; nearest_ref "ENSCGRT00001018425.1"; class_code "="; tss_id "TSS11159"; p_id "P7528";
LT883667v1	Cufflinks	exon	113986373	113986467	.	-	.	gene_id "XLOC_008492"; transcript_id "TCONS_00015120"; exon_number "13"; gene_name "ENSCGRG00001015109.1"; oId "CUFF.6912.3"; nearest_ref "ENSCGRT00001018456.1"; class_code "j"; tss_id "TSS11160";
LT883667v1	Cufflinks	exon	113986373	113986467	.	-	.	gene_id "XLOC_008492"; transcript_id "TCONS_00015119"; exon_number "14"; gene_name "ENSCGRG00001015109.1"; oId "CUFF.6912.2"; nearest_ref "ENSCGRT00001018456.1"; class_code "j"; tss_id "TSS11160";
LT883667v1	Cufflinks	exon	113986373	113986467	.	-	.	gene_id "XLOC_008492"; transcript_id "TCONS_00015121"; exon_number "12"; gene_name "ENSCGRG00001015109.1"; oId "ENSCGRT00001018456.1"; contained_in "TCONS_00015119"; nearest_ref "ENSCGRT00001018456.1"; class_code "="; tss_id "TSS11160"; p_id "P7527";
LT883667v1	Cufflinks	exon	113988155	113988249	.	-	.	gene_id "XLOC_008492"; transcript_id "TCONS_00015118"; exon_number "11"; gene_name "ENSCGRG00001015109.1"; oId "ENSCGRT00001018425.1"; nearest_ref "ENSCGRT00001018425.1"; class_code "="; tss_id "TSS11159"; p_id "P7528";
LT883667v1	Cufflinks	exon	113988155	113988249	.	-	.	gene_id "XLOC_008492"; transcript_id "TCONS_00015120"; exon_number "14"; gene_name "ENSCGRG00001015109.1"; oId "CUFF.6912.3"; nearest_ref "ENSCGRT00001018456.1"; class_code "j"; tss_id "TSS11160";
LT883667v1	Cufflinks	exon	113988155	113988249	.	-	.	gene_id "XLOC_008492"; transcript_id "TCONS_00015119"; exon_number "15"; gene_name "ENSCGRG00001015109.1"; oId "CUFF.6912.2"; nearest_ref "ENSCGRT00001018456.1"; class_code "j"; tss_id "TSS11160";
LT883667v1	Cufflinks	exon	113988155	113988249	.	-	.	gene_id "XLOC_008492"; transcript_id "TCONS_00015121"; exon_number "13"; gene_name "ENSCGRG00001015109.1"; oId "ENSCGRT00001018456.1"; contained_in "TCONS_00015119"; nearest_ref "ENSCGRT00001018456.1"; class_code "="; tss_id "TSS11160"; p_id "P7527";
LT883667v1	Cufflinks	exon	113988400	113988506	.	-	.	gene_id "XLOC_008492"; transcript_id "TCONS_00015118"; exon_number "12"; gene_name "ENSCGRG00001015109.1"; oId "ENSCGRT00001018425.1"; nearest_ref "ENSCGRT00001018425.1"; class_code "="; tss_id "TSS11159"; p_id "P7528";
LT883667v1	Cufflinks	exon	113988400	113988506	.	-	.	gene_id "XLOC_008492"; transcript_id "TCONS_00015120"; exon_number "15"; gene_name "ENSCGRG00001015109.1"; oId "CUFF.6912.3"; nearest_ref "ENSCGRT00001018456.1"; class_code "j"; tss_id "TSS11160";
LT883667v1	Cufflinks	exon	113988400	113988506	.	-	.	gene_id "XLOC_008492"; transcript_id "TCONS_00015119"; exon_number "16"; gene_name "ENSCGRG00001015109.1"; oId "CUFF.6912.2"; nearest_ref "ENSCGRT00001018456.1"; class_code "j"; tss_id "TSS11160";
LT883667v1	Cufflinks	exon	113988400	113988506	.	-	.	gene_id "XLOC_008492"; transcript_id "TCONS_00015121"; exon_number "14"; gene_name "ENSCGRG00001015109.1"; oId "ENSCGRT00001018456.1"; contained_in "TCONS_00015119"; nearest_ref "ENSCGRT00001018456.1"; class_code "="; tss_id "TSS11160"; p_id "P7527";
LT883667v1	Cufflinks	exon	113988754	113988901	.	-	.	gene_id "XLOC_008492"; transcript_id "TCONS_00015118"; exon_number "13"; gene_name "ENSCGRG00001015109.1"; oId "ENSCGRT00001018425.1"; nearest_ref "ENSCGRT00001018425.1"; class_code "="; tss_id "TSS11159"; p_id "P7528";
LT883667v1	Cufflinks	exon	113988754	113988901	.	-	.	gene_id "XLOC_008492"; transcript_id "TCONS_00015120"; exon_number "16"; gene_name "ENSCGRG00001015109.1"; oId "CUFF.6912.3"; nearest_ref "ENSCGRT00001018456.1"; class_code "j"; tss_id "TSS11160";
LT883667v1	Cufflinks	exon	113988754	113988901	.	-	.	gene_id "XLOC_008492"; transcript_id "TCONS_00015119"; exon_number "17"; gene_name "ENSCGRG00001015109.1"; oId "CUFF.6912.2"; nearest_ref "ENSCGRT00001018456.1"; class_code "j"; tss_id "TSS11160";
LT883667v1	Cufflinks	exon	113988754	113988901	.	-	.	gene_id "XLOC_008492"; transcript_id "TCONS_00015121"; exon_number "15"; gene_name "ENSCGRG00001015109.1"; oId "ENSCGRT00001018456.1"; contained_in "TCONS_00015119"; nearest_ref "ENSCGRT00001018456.1"; class_code "="; tss_id "TSS11160"; p_id "P7527";
LT883667v1	Cufflinks	exon	113990033	113990197	.	-	.	gene_id "XLOC_008492"; transcript_id "TCONS_00015118"; exon_number "14"; gene_name "ENSCGRG00001015109.1"; oId "ENSCGRT00001018425.1"; nearest_ref "ENSCGRT00001018425.1"; class_code "="; tss_id "TSS11159"; p_id "P7528";
LT883667v1	Cufflinks	exon	113990033	113990197	.	-	.	gene_id "XLOC_008492"; transcript_id "TCONS_00015120"; exon_number "17"; gene_name "ENSCGRG00001015109.1"; oId "CUFF.6912.3"; nearest_ref "ENSCGRT00001018456.1"; class_code "j"; tss_id "TSS11160";
LT883667v1	Cufflinks	exon	113990033	113990197	.	-	.	gene_id "XLOC_008492"; transcript_id "TCONS_00015119"; exon_number "18"; gene_name "ENSCGRG00001015109.1"; oId "CUFF.6912.2"; nearest_ref "ENSCGRT00001018456.1"; class_code "j"; tss_id "TSS11160";
LT883667v1	Cufflinks	exon	113990033	113990197	.	-	.	gene_id "XLOC_008492"; transcript_id "TCONS_00015121"; exon_number "16"; gene_name "ENSCGRG00001015109.1"; oId "ENSCGRT00001018456.1"; contained_in "TCONS_00015119"; nearest_ref "ENSCGRT00001018456.1"; class_code "="; tss_id "TSS11160"; p_id "P7527";
LT883667v1	Cufflinks	exon	113990558	113990630	.	-	.	gene_id "XLOC_008492"; transcript_id "TCONS_00015118"; exon_number "15"; gene_name "ENSCGRG00001015109.1"; oId "ENSCGRT00001018425.1"; nearest_ref "ENSCGRT00001018425.1"; class_code "="; tss_id "TSS11159"; p_id "P7528";
LT883667v1	Cufflinks	exon	113990558	113990630	.	-	.	gene_id "XLOC_008492"; transcript_id "TCONS_00015120"; exon_number "18"; gene_name "ENSCGRG00001015109.1"; oId "CUFF.6912.3"; nearest_ref "ENSCGRT00001018456.1"; class_code "j"; tss_id "TSS11160";
LT883667v1	Cufflinks	exon	113990558	113990630	.	-	.	gene_id "XLOC_008492"; transcript_id "TCONS_00015119"; exon_number "19"; gene_name "ENSCGRG00001015109.1"; oId "CUFF.6912.2"; nearest_ref "ENSCGRT00001018456.1"; class_code "j"; tss_id "TSS11160";
LT883667v1	Cufflinks	exon	113990558	113990630	.	-	.	gene_id "XLOC_008492"; transcript_id "TCONS_00015121"; exon_number "17"; gene_name "ENSCGRG00001015109.1"; oId "ENSCGRT00001018456.1"; contained_in "TCONS_00015119"; nearest_ref "ENSCGRT00001018456.1"; class_code "="; tss_id "TSS11160"; p_id "P7527";
LT883667v1	Cufflinks	exon	113990706	113990810	.	-	.	gene_id "XLOC_008492"; transcript_id "TCONS_00015118"; exon_number "16"; gene_name "ENSCGRG00001015109.1"; oId "ENSCGRT00001018425.1"; nearest_ref "ENSCGRT00001018425.1"; class_code "="; tss_id "TSS11159"; p_id "P7528";
LT883667v1	Cufflinks	exon	113990706	113990810	.	-	.	gene_id "XLOC_008492"; transcript_id "TCONS_00015120"; exon_number "19"; gene_name "ENSCGRG00001015109.1"; oId "CUFF.6912.3"; nearest_ref "ENSCGRT00001018456.1"; class_code "j"; tss_id "TSS11160";
LT883667v1	Cufflinks	exon	113990706	113990810	.	-	.	gene_id "XLOC_008492"; transcript_id "TCONS_00015119"; exon_number "20"; gene_name "ENSCGRG00001015109.1"; oId "CUFF.6912.2"; nearest_ref "ENSCGRT00001018456.1"; class_code "j"; tss_id "TSS11160";
LT883667v1	Cufflinks	exon	113990706	113990810	.	-	.	gene_id "XLOC_008492"; transcript_id "TCONS_00015121"; exon_number "18"; gene_name "ENSCGRG00001015109.1"; oId "ENSCGRT00001018456.1"; contained_in "TCONS_00015119"; nearest_ref "ENSCGRT00001018456.1"; class_code "="; tss_id "TSS11160"; p_id "P7527";
LT883667v1	Cufflinks	exon	113991810	113991891	.	-	.	gene_id "XLOC_008492"; transcript_id "TCONS_00015118"; exon_number "17"; gene_name "ENSCGRG00001015109.1"; oId "ENSCGRT00001018425.1"; nearest_ref "ENSCGRT00001018425.1"; class_code "="; tss_id "TSS11159"; p_id "P7528";
LT883667v1	Cufflinks	exon	113991810	113991891	.	-	.	gene_id "XLOC_008492"; transcript_id "TCONS_00015120"; exon_number "20"; gene_name "ENSCGRG00001015109.1"; oId "CUFF.6912.3"; nearest_ref "ENSCGRT00001018456.1"; class_code "j"; tss_id "TSS11160";
LT883667v1	Cufflinks	exon	113991810	113991891	.	-	.	gene_id "XLOC_008492"; transcript_id "TCONS_00015119"; exon_number "21"; gene_name "ENSCGRG00001015109.1"; oId "CUFF.6912.2"; nearest_ref "ENSCGRT00001018456.1"; class_code "j"; tss_id "TSS11160";
LT883667v1	Cufflinks	exon	113991810	113991891	.	-	.	gene_id "XLOC_008492"; transcript_id "TCONS_00015121"; exon_number "19"; gene_name "ENSCGRG00001015109.1"; oId "ENSCGRT00001018456.1"; contained_in "TCONS_00015119"; nearest_ref "ENSCGRT00001018456.1"; class_code "="; tss_id "TSS11160"; p_id "P7527";
LT883667v1	Cufflinks	exon	113992366	113992444	.	-	.	gene_id "XLOC_008492"; transcript_id "TCONS_00015118"; exon_number "18"; gene_name "ENSCGRG00001015109.1"; oId "ENSCGRT00001018425.1"; nearest_ref "ENSCGRT00001018425.1"; class_code "="; tss_id "TSS11159"; p_id "P7528";
LT883667v1	Cufflinks	exon	113992366	113992444	.	-	.	gene_id "XLOC_008492"; transcript_id "TCONS_00015120"; exon_number "21"; gene_name "ENSCGRG00001015109.1"; oId "CUFF.6912.3"; nearest_ref "ENSCGRT00001018456.1"; class_code "j"; tss_id "TSS11160";
LT883667v1	Cufflinks	exon	113992366	113992444	.	-	.	gene_id "XLOC_008492"; transcript_id "TCONS_00015119"; exon_number "22"; gene_name "ENSCGRG00001015109.1"; oId "CUFF.6912.2"; nearest_ref "ENSCGRT00001018456.1"; class_code "j"; tss_id "TSS11160";
LT883667v1	Cufflinks	exon	113992366	113992444	.	-	.	gene_id "XLOC_008492"; transcript_id "TCONS_00015121"; exon_number "20"; gene_name "ENSCGRG00001015109.1"; oId "ENSCGRT00001018456.1"; contained_in "TCONS_00015119"; nearest_ref "ENSCGRT00001018456.1"; class_code "="; tss_id "TSS11160"; p_id "P7527";
LT883667v1	Cufflinks	exon	113993108	113993233	.	-	.	gene_id "XLOC_008492"; transcript_id "TCONS_00015118"; exon_number "19"; gene_name "ENSCGRG00001015109.1"; oId "ENSCGRT00001018425.1"; nearest_ref "ENSCGRT00001018425.1"; class_code "="; tss_id "TSS11159"; p_id "P7528";
LT883667v1	Cufflinks	exon	113993108	113993233	.	-	.	gene_id "XLOC_008492"; transcript_id "TCONS_00015120"; exon_number "22"; gene_name "ENSCGRG00001015109.1"; oId "CUFF.6912.3"; nearest_ref "ENSCGRT00001018456.1"; class_code "j"; tss_id "TSS11160";
LT883667v1	Cufflinks	exon	113993108	113993233	.	-	.	gene_id "XLOC_008492"; transcript_id "TCONS_00015119"; exon_number "23"; gene_name "ENSCGRG00001015109.1"; oId "CUFF.6912.2"; nearest_ref "ENSCGRT00001018456.1"; class_code "j"; tss_id "TSS11160";
LT883667v1	Cufflinks	exon	113993108	113993233	.	-	.	gene_id "XLOC_008492"; transcript_id "TCONS_00015121"; exon_number "21"; gene_name "ENSCGRG00001015109.1"; oId "ENSCGRT00001018456.1"; contained_in "TCONS_00015119"; nearest_ref "ENSCGRT00001018456.1"; class_code "="; tss_id "TSS11160"; p_id "P7527";
LT883667v1	Cufflinks	exon	113993386	113993553	.	-	.	gene_id "XLOC_008492"; transcript_id "TCONS_00015118"; exon_number "20"; gene_name "ENSCGRG00001015109.1"; oId "ENSCGRT00001018425.1"; nearest_ref "ENSCGRT00001018425.1"; class_code "="; tss_id "TSS11159"; p_id "P7528";
LT883667v1	Cufflinks	exon	113993386	113993553	.	-	.	gene_id "XLOC_008492"; transcript_id "TCONS_00015120"; exon_number "23"; gene_name "ENSCGRG00001015109.1"; oId "CUFF.6912.3"; nearest_ref "ENSCGRT00001018456.1"; class_code "j"; tss_id "TSS11160";
LT883667v1	Cufflinks	exon	113993386	113993553	.	-	.	gene_id "XLOC_008492"; transcript_id "TCONS_00015119"; exon_number "24"; gene_name "ENSCGRG00001015109.1"; oId "CUFF.6912.2"; nearest_ref "ENSCGRT00001018456.1"; class_code "j"; tss_id "TSS11160";
LT883667v1	Cufflinks	exon	113993386	113993553	.	-	.	gene_id "XLOC_008492"; transcript_id "TCONS_00015121"; exon_number "22"; gene_name "ENSCGRG00001015109.1"; oId "ENSCGRT00001018456.1"; contained_in "TCONS_00015119"; nearest_ref "ENSCGRT00001018456.1"; class_code "="; tss_id "TSS11160"; p_id "P7527";
LT883667v1	Cufflinks	exon	113994552	113994598	.	-	.	gene_id "XLOC_008492"; transcript_id "TCONS_00015118"; exon_number "21"; gene_name "ENSCGRG00001015109.1"; oId "ENSCGRT00001018425.1"; nearest_ref "ENSCGRT00001018425.1"; class_code "="; tss_id "TSS11159"; p_id "P7528";
LT883667v1	Cufflinks	exon	113994552	113994598	.	-	.	gene_id "XLOC_008492"; transcript_id "TCONS_00015120"; exon_number "24"; gene_name "ENSCGRG00001015109.1"; oId "CUFF.6912.3"; nearest_ref "ENSCGRT00001018456.1"; class_code "j"; tss_id "TSS11160";
LT883667v1	Cufflinks	exon	113994552	113994598	.	-	.	gene_id "XLOC_008492"; transcript_id "TCONS_00015119"; exon_number "25"; gene_name "ENSCGRG00001015109.1"; oId "CUFF.6912.2"; nearest_ref "ENSCGRT00001018456.1"; class_code "j"; tss_id "TSS11160";
LT883667v1	Cufflinks	exon	113994552	113994598	.	-	.	gene_id "XLOC_008492"; transcript_id "TCONS_00015121"; exon_number "23"; gene_name "ENSCGRG00001015109.1"; oId "ENSCGRT00001018456.1"; contained_in "TCONS_00015119"; nearest_ref "ENSCGRT00001018456.1"; class_code "="; tss_id "TSS11160"; p_id "P7527";
LT883667v1	Cufflinks	exon	113995018	113995160	.	-	.	gene_id "XLOC_008492"; transcript_id "TCONS_00015118"; exon_number "22"; gene_name "ENSCGRG00001015109.1"; oId "ENSCGRT00001018425.1"; nearest_ref "ENSCGRT00001018425.1"; class_code "="; tss_id "TSS11159"; p_id "P7528";
LT883667v1	Cufflinks	exon	113995018	113995160	.	-	.	gene_id "XLOC_008492"; transcript_id "TCONS_00015120"; exon_number "25"; gene_name "ENSCGRG00001015109.1"; oId "CUFF.6912.3"; nearest_ref "ENSCGRT00001018456.1"; class_code "j"; tss_id "TSS11160";
LT883667v1	Cufflinks	exon	113995018	113995160	.	-	.	gene_id "XLOC_008492"; transcript_id "TCONS_00015119"; exon_number "26"; gene_name "ENSCGRG00001015109.1"; oId "CUFF.6912.2"; nearest_ref "ENSCGRT00001018456.1"; class_code "j"; tss_id "TSS11160";
LT883667v1	Cufflinks	exon	113995018	113995160	.	-	.	gene_id "XLOC_008492"; transcript_id "TCONS_00015121"; exon_number "24"; gene_name "ENSCGRG00001015109.1"; oId "ENSCGRT00001018456.1"; contained_in "TCONS_00015119"; nearest_ref "ENSCGRT00001018456.1"; class_code "="; tss_id "TSS11160"; p_id "P7527";
LT883667v1	Cufflinks	exon	113997493	113997506	.	-	.	gene_id "XLOC_008492"; transcript_id "TCONS_00015120"; exon_number "26"; gene_name "ENSCGRG00001015109.1"; oId "CUFF.6912.3"; nearest_ref "ENSCGRT00001018456.1"; class_code "j"; tss_id "TSS11160";
LT883667v1	Cufflinks	exon	113997493	113997506	.	-	.	gene_id "XLOC_008492"; transcript_id "TCONS_00015119"; exon_number "27"; gene_name "ENSCGRG00001015109.1"; oId "CUFF.6912.2"; nearest_ref "ENSCGRT00001018456.1"; class_code "j"; tss_id "TSS11160";
LT883667v1	Cufflinks	exon	113997493	113997506	.	-	.	gene_id "XLOC_008492"; transcript_id "TCONS_00015121"; exon_number "25"; gene_name "ENSCGRG00001015109.1"; oId "ENSCGRT00001018456.1"; contained_in "TCONS_00015119"; nearest_ref "ENSCGRT00001018456.1"; class_code "="; tss_id "TSS11160"; p_id "P7527";
LT883667v1	Cufflinks	exon	114000378	114000474	.	-	.	gene_id "XLOC_008493"; transcript_id "TCONS_00015124"; exon_number "1"; gene_name "ENSCGRG00001016737.1"; oId "ENSCGRT00001020652.1"; nearest_ref "ENSCGRT00001020652.1"; class_code "="; tss_id "TSS11161"; p_id "P7532";
LT883667v1	Cufflinks	exon	114000378	114000474	.	-	.	gene_id "XLOC_008493"; transcript_id "TCONS_00015125"; exon_number "1"; gene_name "ENSCGRG00001016737.1"; oId "ENSCGRT00001020653.1"; nearest_ref "ENSCGRT00001020653.1"; class_code "="; tss_id "TSS11161"; p_id "P7531";
LT883667v1	Cufflinks	exon	114000378	114000474	.	-	.	gene_id "XLOC_008493"; transcript_id "TCONS_00015123"; exon_number "1"; gene_name "ENSCGRG00001016737.1"; oId "ENSCGRT00001020649.1"; nearest_ref "ENSCGRT00001020649.1"; class_code "="; tss_id "TSS11161"; p_id "P7529";
LT883667v1	Cufflinks	exon	114000378	114000474	.	-	.	gene_id "XLOC_008493"; transcript_id "TCONS_00015122"; exon_number "1"; gene_name "ENSCGRG00001016737.1"; oId "ENSCGRT00001020644.1"; nearest_ref "ENSCGRT00001020644.1"; class_code "="; tss_id "TSS11161"; p_id "P7530";
LT883667v1	Cufflinks	exon	114002013	114002152	.	-	.	gene_id "XLOC_008493"; transcript_id "TCONS_00015124"; exon_number "2"; gene_name "ENSCGRG00001016737.1"; oId "ENSCGRT00001020652.1"; nearest_ref "ENSCGRT00001020652.1"; class_code "="; tss_id "TSS11161"; p_id "P7532";
LT883667v1	Cufflinks	exon	114002013	114002152	.	-	.	gene_id "XLOC_008493"; transcript_id "TCONS_00015125"; exon_number "2"; gene_name "ENSCGRG00001016737.1"; oId "ENSCGRT00001020653.1"; nearest_ref "ENSCGRT00001020653.1"; class_code "="; tss_id "TSS11161"; p_id "P7531";
LT883667v1	Cufflinks	exon	114002013	114002152	.	-	.	gene_id "XLOC_008493"; transcript_id "TCONS_00015123"; exon_number "2"; gene_name "ENSCGRG00001016737.1"; oId "ENSCGRT00001020649.1"; nearest_ref "ENSCGRT00001020649.1"; class_code "="; tss_id "TSS11161"; p_id "P7529";
LT883667v1	Cufflinks	exon	114002013	114002152	.	-	.	gene_id "XLOC_008493"; transcript_id "TCONS_00015122"; exon_number "2"; gene_name "ENSCGRG00001016737.1"; oId "ENSCGRT00001020644.1"; nearest_ref "ENSCGRT00001020644.1"; class_code "="; tss_id "TSS11161"; p_id "P7530";
LT883667v1	Cufflinks	exon	114002464	114002526	.	-	.	gene_id "XLOC_008493"; transcript_id "TCONS_00015124"; exon_number "3"; gene_name "ENSCGRG00001016737.1"; oId "ENSCGRT00001020652.1"; nearest_ref "ENSCGRT00001020652.1"; class_code "="; tss_id "TSS11161"; p_id "P7532";
LT883667v1	Cufflinks	exon	114002464	114002526	.	-	.	gene_id "XLOC_008493"; transcript_id "TCONS_00015125"; exon_number "3"; gene_name "ENSCGRG00001016737.1"; oId "ENSCGRT00001020653.1"; nearest_ref "ENSCGRT00001020653.1"; class_code "="; tss_id "TSS11161"; p_id "P7531";
LT883667v1	Cufflinks	exon	114002464	114002526	.	-	.	gene_id "XLOC_008493"; transcript_id "TCONS_00015123"; exon_number "3"; gene_name "ENSCGRG00001016737.1"; oId "ENSCGRT00001020649.1"; nearest_ref "ENSCGRT00001020649.1"; class_code "="; tss_id "TSS11161"; p_id "P7529";
LT883667v1	Cufflinks	exon	114002464	114002526	.	-	.	gene_id "XLOC_008493"; transcript_id "TCONS_00015122"; exon_number "3"; gene_name "ENSCGRG00001016737.1"; oId "ENSCGRT00001020644.1"; nearest_ref "ENSCGRT00001020644.1"; class_code "="; tss_id "TSS11161"; p_id "P7530";
LT883667v1	Cufflinks	exon	114003042	114003153	.	-	.	gene_id "XLOC_008493"; transcript_id "TCONS_00015124"; exon_number "4"; gene_name "ENSCGRG00001016737.1"; oId "ENSCGRT00001020652.1"; nearest_ref "ENSCGRT00001020652.1"; class_code "="; tss_id "TSS11161"; p_id "P7532";
LT883667v1	Cufflinks	exon	114003042	114003153	.	-	.	gene_id "XLOC_008493"; transcript_id "TCONS_00015125"; exon_number "4"; gene_name "ENSCGRG00001016737.1"; oId "ENSCGRT00001020653.1"; nearest_ref "ENSCGRT00001020653.1"; class_code "="; tss_id "TSS11161"; p_id "P7531";
LT883667v1	Cufflinks	exon	114003042	114003153	.	-	.	gene_id "XLOC_008493"; transcript_id "TCONS_00015123"; exon_number "4"; gene_name "ENSCGRG00001016737.1"; oId "ENSCGRT00001020649.1"; nearest_ref "ENSCGRT00001020649.1"; class_code "="; tss_id "TSS11161"; p_id "P7529";
LT883667v1	Cufflinks	exon	114003042	114003153	.	-	.	gene_id "XLOC_008493"; transcript_id "TCONS_00015122"; exon_number "4"; gene_name "ENSCGRG00001016737.1"; oId "ENSCGRT00001020644.1"; nearest_ref "ENSCGRT00001020644.1"; class_code "="; tss_id "TSS11161"; p_id "P7530";
LT883667v1	Cufflinks	exon	114003538	114003611	.	-	.	gene_id "XLOC_008493"; transcript_id "TCONS_00015124"; exon_number "5"; gene_name "ENSCGRG00001016737.1"; oId "ENSCGRT00001020652.1"; nearest_ref "ENSCGRT00001020652.1"; class_code "="; tss_id "TSS11161"; p_id "P7532";
LT883667v1	Cufflinks	exon	114003538	114003611	.	-	.	gene_id "XLOC_008493"; transcript_id "TCONS_00015125"; exon_number "5"; gene_name "ENSCGRG00001016737.1"; oId "ENSCGRT00001020653.1"; nearest_ref "ENSCGRT00001020653.1"; class_code "="; tss_id "TSS11161"; p_id "P7531";
LT883667v1	Cufflinks	exon	114003538	114003611	.	-	.	gene_id "XLOC_008493"; transcript_id "TCONS_00015123"; exon_number "5"; gene_name "ENSCGRG00001016737.1"; oId "ENSCGRT00001020649.1"; nearest_ref "ENSCGRT00001020649.1"; class_code "="; tss_id "TSS11161"; p_id "P7529";
LT883667v1	Cufflinks	exon	114003538	114003611	.	-	.	gene_id "XLOC_008493"; transcript_id "TCONS_00015122"; exon_number "5"; gene_name "ENSCGRG00001016737.1"; oId "ENSCGRT00001020644.1"; nearest_ref "ENSCGRT00001020644.1"; class_code "="; tss_id "TSS11161"; p_id "P7530";
LT883667v1	Cufflinks	exon	114004462	114004872	.	-	.	gene_id "XLOC_008493"; transcript_id "TCONS_00015124"; exon_number "6"; gene_name "ENSCGRG00001016737.1"; oId "ENSCGRT00001020652.1"; nearest_ref "ENSCGRT00001020652.1"; class_code "="; tss_id "TSS11161"; p_id "P7532";
LT883667v1	Cufflinks	exon	114004462	114004872	.	-	.	gene_id "XLOC_008493"; transcript_id "TCONS_00015125"; exon_number "6"; gene_name "ENSCGRG00001016737.1"; oId "ENSCGRT00001020653.1"; nearest_ref "ENSCGRT00001020653.1"; class_code "="; tss_id "TSS11161"; p_id "P7531";
LT883667v1	Cufflinks	exon	114004462	114004872	.	-	.	gene_id "XLOC_008493"; transcript_id "TCONS_00015123"; exon_number "6"; gene_name "ENSCGRG00001016737.1"; oId "ENSCGRT00001020649.1"; nearest_ref "ENSCGRT00001020649.1"; class_code "="; tss_id "TSS11161"; p_id "P7529";
LT883667v1	Cufflinks	exon	114004462	114004872	.	-	.	gene_id "XLOC_008493"; transcript_id "TCONS_00015122"; exon_number "6"; gene_name "ENSCGRG00001016737.1"; oId "ENSCGRT00001020644.1"; nearest_ref "ENSCGRT00001020644.1"; class_code "="; tss_id "TSS11161"; p_id "P7530";
LT883667v1	Cufflinks	exon	114005116	114005231	.	-	.	gene_id "XLOC_008493"; transcript_id "TCONS_00015124"; exon_number "7"; gene_name "ENSCGRG00001016737.1"; oId "ENSCGRT00001020652.1"; nearest_ref "ENSCGRT00001020652.1"; class_code "="; tss_id "TSS11161"; p_id "P7532";
LT883667v1	Cufflinks	exon	114005116	114005231	.	-	.	gene_id "XLOC_008493"; transcript_id "TCONS_00015125"; exon_number "7"; gene_name "ENSCGRG00001016737.1"; oId "ENSCGRT00001020653.1"; nearest_ref "ENSCGRT00001020653.1"; class_code "="; tss_id "TSS11161"; p_id "P7531";
LT883667v1	Cufflinks	exon	114005116	114005231	.	-	.	gene_id "XLOC_008493"; transcript_id "TCONS_00015123"; exon_number "7"; gene_name "ENSCGRG00001016737.1"; oId "ENSCGRT00001020649.1"; nearest_ref "ENSCGRT00001020649.1"; class_code "="; tss_id "TSS11161"; p_id "P7529";
LT883667v1	Cufflinks	exon	114005116	114005231	.	-	.	gene_id "XLOC_008493"; transcript_id "TCONS_00015122"; exon_number "7"; gene_name "ENSCGRG00001016737.1"; oId "ENSCGRT00001020644.1"; nearest_ref "ENSCGRT00001020644.1"; class_code "="; tss_id "TSS11161"; p_id "P7530";
LT883667v1	Cufflinks	exon	114005910	114006906	.	+	.	gene_id "XLOC_007648"; transcript_id "TCONS_00013593"; exon_number "1"; gene_name "ENSCGRG00001007411.1"; oId "ENSCGRT00001008676.1"; nearest_ref "ENSCGRT00001008676.1"; class_code "="; tss_id "TSS10038"; p_id "P6668";
LT883667v1	Cufflinks	exon	114005910	114006906	.	+	.	gene_id "XLOC_007648"; transcript_id "TCONS_00013595"; exon_number "1"; gene_name "ENSCGRG00001007411.1"; oId "CUFF.6921.3"; nearest_ref "ENSCGRT00001008676.1"; class_code "="; tss_id "TSS10038"; p_id "P6668";
LT883667v1	Cufflinks	exon	114005910	114006906	.	+	.	gene_id "XLOC_007648"; transcript_id "TCONS_00013594"; exon_number "1"; gene_name "ENSCGRG00001007411.1"; oId "CUFF.6921.2"; nearest_ref "ENSCGRT00001008676.1"; class_code "j"; tss_id "TSS10038";
LT883667v1	Cufflinks	exon	114005958	114006026	.	-	.	gene_id "XLOC_008493"; transcript_id "TCONS_00015124"; exon_number "8"; gene_name "ENSCGRG00001016737.1"; oId "ENSCGRT00001020652.1"; nearest_ref "ENSCGRT00001020652.1"; class_code "="; tss_id "TSS11161"; p_id "P7532";
LT883667v1	Cufflinks	exon	114005958	114006026	.	-	.	gene_id "XLOC_008493"; transcript_id "TCONS_00015122"; exon_number "8"; gene_name "ENSCGRG00001016737.1"; oId "ENSCGRT00001020644.1"; nearest_ref "ENSCGRT00001020644.1"; class_code "="; tss_id "TSS11161"; p_id "P7530";
LT883667v1	Cufflinks	exon	114006390	114006539	.	-	.	gene_id "XLOC_008493"; transcript_id "TCONS_00015123"; exon_number "8"; gene_name "ENSCGRG00001016737.1"; oId "ENSCGRT00001020649.1"; nearest_ref "ENSCGRT00001020649.1"; class_code "="; tss_id "TSS11161"; p_id "P7529";
LT883667v1	Cufflinks	exon	114006390	114006539	.	-	.	gene_id "XLOC_008493"; transcript_id "TCONS_00015122"; exon_number "9"; gene_name "ENSCGRG00001016737.1"; oId "ENSCGRT00001020644.1"; nearest_ref "ENSCGRT00001020644.1"; class_code "="; tss_id "TSS11161"; p_id "P7530";
LT883667v1	Cufflinks	exon	114006623	114006692	.	-	.	gene_id "XLOC_008493"; transcript_id "TCONS_00015124"; exon_number "9"; gene_name "ENSCGRG00001016737.1"; oId "ENSCGRT00001020652.1"; nearest_ref "ENSCGRT00001020652.1"; class_code "="; tss_id "TSS11161"; p_id "P7532";
LT883667v1	Cufflinks	exon	114006623	114006692	.	-	.	gene_id "XLOC_008493"; transcript_id "TCONS_00015125"; exon_number "8"; gene_name "ENSCGRG00001016737.1"; oId "ENSCGRT00001020653.1"; nearest_ref "ENSCGRT00001020653.1"; class_code "="; tss_id "TSS11161"; p_id "P7531";
LT883667v1	Cufflinks	exon	114006623	114006692	.	-	.	gene_id "XLOC_008493"; transcript_id "TCONS_00015123"; exon_number "9"; gene_name "ENSCGRG00001016737.1"; oId "ENSCGRT00001020649.1"; nearest_ref "ENSCGRT00001020649.1"; class_code "="; tss_id "TSS11161"; p_id "P7529";
LT883667v1	Cufflinks	exon	114006623	114006692	.	-	.	gene_id "XLOC_008493"; transcript_id "TCONS_00015122"; exon_number "10"; gene_name "ENSCGRG00001016737.1"; oId "ENSCGRT00001020644.1"; nearest_ref "ENSCGRT00001020644.1"; class_code "="; tss_id "TSS11161"; p_id "P7530";
LT883667v1	Cufflinks	exon	114006839	114006906	.	+	.	gene_id "XLOC_007648"; transcript_id "TCONS_00013596"; exon_number "1"; gene_name "ENSCGRG00001007411.1"; oId "ENSCGRT00001008688.1"; nearest_ref "ENSCGRT00001008688.1"; class_code "="; tss_id "TSS10039"; p_id "P6667";
LT883667v1	Cufflinks	exon	114007604	114007806	.	+	.	gene_id "XLOC_007648"; transcript_id "TCONS_00013593"; exon_number "2"; gene_name "ENSCGRG00001007411.1"; oId "ENSCGRT00001008676.1"; nearest_ref "ENSCGRT00001008676.1"; class_code "="; tss_id "TSS10038"; p_id "P6668";
LT883667v1	Cufflinks	exon	114007604	114007806	.	+	.	gene_id "XLOC_007648"; transcript_id "TCONS_00013595"; exon_number "2"; gene_name "ENSCGRG00001007411.1"; oId "CUFF.6921.3"; nearest_ref "ENSCGRT00001008676.1"; class_code "="; tss_id "TSS10038"; p_id "P6668";
LT883667v1	Cufflinks	exon	114007604	114007806	.	+	.	gene_id "XLOC_007648"; transcript_id "TCONS_00013594"; exon_number "2"; gene_name "ENSCGRG00001007411.1"; oId "CUFF.6921.2"; nearest_ref "ENSCGRT00001008676.1"; class_code "j"; tss_id "TSS10038";
LT883667v1	Cufflinks	exon	114007604	114007806	.	+	.	gene_id "XLOC_007648"; transcript_id "TCONS_00013596"; exon_number "2"; gene_name "ENSCGRG00001007411.1"; oId "ENSCGRT00001008688.1"; nearest_ref "ENSCGRT00001008688.1"; class_code "="; tss_id "TSS10039"; p_id "P6667";
LT883667v1	Cufflinks	exon	114008204	114008283	.	+	.	gene_id "XLOC_007648"; transcript_id "TCONS_00013593"; exon_number "3"; gene_name "ENSCGRG00001007411.1"; oId "ENSCGRT00001008676.1"; nearest_ref "ENSCGRT00001008676.1"; class_code "="; tss_id "TSS10038"; p_id "P6668";
LT883667v1	Cufflinks	exon	114008204	114008283	.	+	.	gene_id "XLOC_007648"; transcript_id "TCONS_00013595"; exon_number "3"; gene_name "ENSCGRG00001007411.1"; oId "CUFF.6921.3"; nearest_ref "ENSCGRT00001008676.1"; class_code "="; tss_id "TSS10038"; p_id "P6668";
LT883667v1	Cufflinks	exon	114008204	114008283	.	+	.	gene_id "XLOC_007648"; transcript_id "TCONS_00013594"; exon_number "3"; gene_name "ENSCGRG00001007411.1"; oId "CUFF.6921.2"; nearest_ref "ENSCGRT00001008676.1"; class_code "j"; tss_id "TSS10038";
LT883667v1	Cufflinks	exon	114008204	114008283	.	+	.	gene_id "XLOC_007648"; transcript_id "TCONS_00013596"; exon_number "3"; gene_name "ENSCGRG00001007411.1"; oId "ENSCGRT00001008688.1"; nearest_ref "ENSCGRT00001008688.1"; class_code "="; tss_id "TSS10039"; p_id "P6667";
LT883667v1	Cufflinks	exon	114008942	114009024	.	+	.	gene_id "XLOC_007648"; transcript_id "TCONS_00013593"; exon_number "4"; gene_name "ENSCGRG00001007411.1"; oId "ENSCGRT00001008676.1"; nearest_ref "ENSCGRT00001008676.1"; class_code "="; tss_id "TSS10038"; p_id "P6668";
LT883667v1	Cufflinks	exon	114008942	114009024	.	+	.	gene_id "XLOC_007648"; transcript_id "TCONS_00013595"; exon_number "4"; gene_name "ENSCGRG00001007411.1"; oId "CUFF.6921.3"; nearest_ref "ENSCGRT00001008676.1"; class_code "="; tss_id "TSS10038"; p_id "P6668";
LT883667v1	Cufflinks	exon	114008942	114009024	.	+	.	gene_id "XLOC_007648"; transcript_id "TCONS_00013594"; exon_number "4"; gene_name "ENSCGRG00001007411.1"; oId "CUFF.6921.2"; nearest_ref "ENSCGRT00001008676.1"; class_code "j"; tss_id "TSS10038";
LT883667v1	Cufflinks	exon	114008942	114009024	.	+	.	gene_id "XLOC_007648"; transcript_id "TCONS_00013596"; exon_number "4"; gene_name "ENSCGRG00001007411.1"; oId "ENSCGRT00001008688.1"; nearest_ref "ENSCGRT00001008688.1"; class_code "="; tss_id "TSS10039"; p_id "P6667";
LT883667v1	Cufflinks	exon	114009457	114009551	.	+	.	gene_id "XLOC_007648"; transcript_id "TCONS_00013593"; exon_number "5"; gene_name "ENSCGRG00001007411.1"; oId "ENSCGRT00001008676.1"; nearest_ref "ENSCGRT00001008676.1"; class_code "="; tss_id "TSS10038"; p_id "P6668";
LT883667v1	Cufflinks	exon	114009457	114009551	.	+	.	gene_id "XLOC_007648"; transcript_id "TCONS_00013595"; exon_number "5"; gene_name "ENSCGRG00001007411.1"; oId "CUFF.6921.3"; nearest_ref "ENSCGRT00001008676.1"; class_code "="; tss_id "TSS10038"; p_id "P6668";
LT883667v1	Cufflinks	exon	114010218	114010371	.	+	.	gene_id "XLOC_007648"; transcript_id "TCONS_00013594"; exon_number "5"; gene_name "ENSCGRG00001007411.1"; oId "CUFF.6921.2"; nearest_ref "ENSCGRT00001008676.1"; class_code "j"; tss_id "TSS10038";
LT883667v1	Cufflinks	exon	114010218	114010371	.	+	.	gene_id "XLOC_007648"; transcript_id "TCONS_00013596"; exon_number "5"; gene_name "ENSCGRG00001007411.1"; oId "ENSCGRT00001008688.1"; nearest_ref "ENSCGRT00001008688.1"; class_code "="; tss_id "TSS10039"; p_id "P6667";
LT883667v1	Cufflinks	exon	114010271	114010371	.	+	.	gene_id "XLOC_007648"; transcript_id "TCONS_00013593"; exon_number "6"; gene_name "ENSCGRG00001007411.1"; oId "ENSCGRT00001008676.1"; nearest_ref "ENSCGRT00001008676.1"; class_code "="; tss_id "TSS10038"; p_id "P6668";
LT883667v1	Cufflinks	exon	114010271	114010371	.	+	.	gene_id "XLOC_007648"; transcript_id "TCONS_00013595"; exon_number "6"; gene_name "ENSCGRG00001007411.1"; oId "CUFF.6921.3"; nearest_ref "ENSCGRT00001008676.1"; class_code "="; tss_id "TSS10038"; p_id "P6668";
LT883667v1	Cufflinks	exon	114010708	114010971	.	+	.	gene_id "XLOC_007648"; transcript_id "TCONS_00013593"; exon_number "7"; gene_name "ENSCGRG00001007411.1"; oId "ENSCGRT00001008676.1"; nearest_ref "ENSCGRT00001008676.1"; class_code "="; tss_id "TSS10038"; p_id "P6668";
LT883667v1	Cufflinks	exon	114010708	114010971	.	+	.	gene_id "XLOC_007648"; transcript_id "TCONS_00013595"; exon_number "7"; gene_name "ENSCGRG00001007411.1"; oId "CUFF.6921.3"; nearest_ref "ENSCGRT00001008676.1"; class_code "="; tss_id "TSS10038"; p_id "P6668";
LT883667v1	Cufflinks	exon	114010708	114010971	.	+	.	gene_id "XLOC_007648"; transcript_id "TCONS_00013594"; exon_number "6"; gene_name "ENSCGRG00001007411.1"; oId "CUFF.6921.2"; nearest_ref "ENSCGRT00001008676.1"; class_code "j"; tss_id "TSS10038";
LT883667v1	Cufflinks	exon	114010708	114010971	.	+	.	gene_id "XLOC_007648"; transcript_id "TCONS_00013596"; exon_number "6"; gene_name "ENSCGRG00001007411.1"; oId "ENSCGRT00001008688.1"; nearest_ref "ENSCGRT00001008688.1"; class_code "="; tss_id "TSS10039"; p_id "P6667";
LT883667v1	Cufflinks	exon	114010808	114010886	.	-	.	gene_id "XLOC_008494"; transcript_id "TCONS_00015126"; exon_number "1"; gene_name "ENSCGRG00001007411.1"; oId "CUFF.6920.1"; nearest_ref "ENSCGRT00001008676.1"; class_code "x"; tss_id "TSS11162";
LT883667v1	Cufflinks	exon	114011206	114011298	.	+	.	gene_id "XLOC_007648"; transcript_id "TCONS_00013593"; exon_number "8"; gene_name "ENSCGRG00001007411.1"; oId "ENSCGRT00001008676.1"; nearest_ref "ENSCGRT00001008676.1"; class_code "="; tss_id "TSS10038"; p_id "P6668";
LT883667v1	Cufflinks	exon	114011206	114011298	.	+	.	gene_id "XLOC_007648"; transcript_id "TCONS_00013595"; exon_number "8"; gene_name "ENSCGRG00001007411.1"; oId "CUFF.6921.3"; nearest_ref "ENSCGRT00001008676.1"; class_code "="; tss_id "TSS10038"; p_id "P6668";
LT883667v1	Cufflinks	exon	114011206	114011298	.	+	.	gene_id "XLOC_007648"; transcript_id "TCONS_00013594"; exon_number "7"; gene_name "ENSCGRG00001007411.1"; oId "CUFF.6921.2"; nearest_ref "ENSCGRT00001008676.1"; class_code "j"; tss_id "TSS10038";
LT883667v1	Cufflinks	exon	114011206	114011298	.	+	.	gene_id "XLOC_007648"; transcript_id "TCONS_00013596"; exon_number "7"; gene_name "ENSCGRG00001007411.1"; oId "ENSCGRT00001008688.1"; nearest_ref "ENSCGRT00001008688.1"; class_code "="; tss_id "TSS10039"; p_id "P6667";
LT883667v1	Cufflinks	exon	114011375	114011493	.	+	.	gene_id "XLOC_007648"; transcript_id "TCONS_00013593"; exon_number "9"; gene_name "ENSCGRG00001007411.1"; oId "ENSCGRT00001008676.1"; nearest_ref "ENSCGRT00001008676.1"; class_code "="; tss_id "TSS10038"; p_id "P6668";
LT883667v1	Cufflinks	exon	114011375	114011493	.	+	.	gene_id "XLOC_007648"; transcript_id "TCONS_00013595"; exon_number "9"; gene_name "ENSCGRG00001007411.1"; oId "CUFF.6921.3"; nearest_ref "ENSCGRT00001008676.1"; class_code "="; tss_id "TSS10038"; p_id "P6668";
LT883667v1	Cufflinks	exon	114011375	114011493	.	+	.	gene_id "XLOC_007648"; transcript_id "TCONS_00013594"; exon_number "8"; gene_name "ENSCGRG00001007411.1"; oId "CUFF.6921.2"; nearest_ref "ENSCGRT00001008676.1"; class_code "j"; tss_id "TSS10038";
LT883667v1	Cufflinks	exon	114011375	114011493	.	+	.	gene_id "XLOC_007648"; transcript_id "TCONS_00013596"; exon_number "8"; gene_name "ENSCGRG00001007411.1"; oId "ENSCGRT00001008688.1"; nearest_ref "ENSCGRT00001008688.1"; class_code "="; tss_id "TSS10039"; p_id "P6667";
LT883667v1	Cufflinks	exon	114011607	114011697	.	+	.	gene_id "XLOC_007648"; transcript_id "TCONS_00013593"; exon_number "10"; gene_name "ENSCGRG00001007411.1"; oId "ENSCGRT00001008676.1"; nearest_ref "ENSCGRT00001008676.1"; class_code "="; tss_id "TSS10038"; p_id "P6668";
LT883667v1	Cufflinks	exon	114011607	114011697	.	+	.	gene_id "XLOC_007648"; transcript_id "TCONS_00013595"; exon_number "10"; gene_name "ENSCGRG00001007411.1"; oId "CUFF.6921.3"; nearest_ref "ENSCGRT00001008676.1"; class_code "="; tss_id "TSS10038"; p_id "P6668";
LT883667v1	Cufflinks	exon	114011607	114011697	.	+	.	gene_id "XLOC_007648"; transcript_id "TCONS_00013594"; exon_number "9"; gene_name "ENSCGRG00001007411.1"; oId "CUFF.6921.2"; nearest_ref "ENSCGRT00001008676.1"; class_code "j"; tss_id "TSS10038";
LT883667v1	Cufflinks	exon	114011607	114011697	.	+	.	gene_id "XLOC_007648"; transcript_id "TCONS_00013596"; exon_number "9"; gene_name "ENSCGRG00001007411.1"; oId "ENSCGRT00001008688.1"; nearest_ref "ENSCGRT00001008688.1"; class_code "="; tss_id "TSS10039"; p_id "P6667";
LT883667v1	Cufflinks	exon	114011839	114011901	.	+	.	gene_id "XLOC_007648"; transcript_id "TCONS_00013593"; exon_number "11"; gene_name "ENSCGRG00001007411.1"; oId "ENSCGRT00001008676.1"; nearest_ref "ENSCGRT00001008676.1"; class_code "="; tss_id "TSS10038"; p_id "P6668";
LT883667v1	Cufflinks	exon	114011839	114011901	.	+	.	gene_id "XLOC_007648"; transcript_id "TCONS_00013595"; exon_number "11"; gene_name "ENSCGRG00001007411.1"; oId "CUFF.6921.3"; nearest_ref "ENSCGRT00001008676.1"; class_code "="; tss_id "TSS10038"; p_id "P6668";
LT883667v1	Cufflinks	exon	114011839	114011901	.	+	.	gene_id "XLOC_007648"; transcript_id "TCONS_00013594"; exon_number "10"; gene_name "ENSCGRG00001007411.1"; oId "CUFF.6921.2"; nearest_ref "ENSCGRT00001008676.1"; class_code "j"; tss_id "TSS10038";
LT883667v1	Cufflinks	exon	114011839	114011934	.	+	.	gene_id "XLOC_007648"; transcript_id "TCONS_00013596"; exon_number "10"; gene_name "ENSCGRG00001007411.1"; oId "ENSCGRT00001008688.1"; nearest_ref "ENSCGRT00001008688.1"; class_code "="; tss_id "TSS10039"; p_id "P6667";
LT883667v1	Cufflinks	exon	114013096	114013240	.	+	.	gene_id "XLOC_007648"; transcript_id "TCONS_00013593"; exon_number "12"; gene_name "ENSCGRG00001007411.1"; oId "ENSCGRT00001008676.1"; nearest_ref "ENSCGRT00001008676.1"; class_code "="; tss_id "TSS10038"; p_id "P6668";
LT883667v1	Cufflinks	exon	114013096	114013240	.	+	.	gene_id "XLOC_007648"; transcript_id "TCONS_00013595"; exon_number "12"; gene_name "ENSCGRG00001007411.1"; oId "CUFF.6921.3"; nearest_ref "ENSCGRT00001008676.1"; class_code "="; tss_id "TSS10038"; p_id "P6668";
LT883667v1	Cufflinks	exon	114013096	114013240	.	+	.	gene_id "XLOC_007648"; transcript_id "TCONS_00013594"; exon_number "11"; gene_name "ENSCGRG00001007411.1"; oId "CUFF.6921.2"; nearest_ref "ENSCGRT00001008676.1"; class_code "j"; tss_id "TSS10038";
LT883667v1	Cufflinks	exon	114014250	114014419	.	+	.	gene_id "XLOC_007648"; transcript_id "TCONS_00013593"; exon_number "13"; gene_name "ENSCGRG00001007411.1"; oId "ENSCGRT00001008676.1"; nearest_ref "ENSCGRT00001008676.1"; class_code "="; tss_id "TSS10038"; p_id "P6668";
LT883667v1	Cufflinks	exon	114014250	114015291	.	+	.	gene_id "XLOC_007648"; transcript_id "TCONS_00013595"; exon_number "13"; gene_name "ENSCGRG00001007411.1"; oId "CUFF.6921.3"; nearest_ref "ENSCGRT00001008676.1"; class_code "="; tss_id "TSS10038"; p_id "P6668";
LT883667v1	Cufflinks	exon	114014250	114015291	.	+	.	gene_id "XLOC_007648"; transcript_id "TCONS_00013594"; exon_number "12"; gene_name "ENSCGRG00001007411.1"; oId "CUFF.6921.2"; nearest_ref "ENSCGRT00001008676.1"; class_code "j"; tss_id "TSS10038";
LT883667v1	Cufflinks	exon	114014320	114015295	.	-	.	gene_id "XLOC_008494"; transcript_id "TCONS_00015126"; exon_number "2"; gene_name "ENSCGRG00001007411.1"; oId "CUFF.6920.1"; nearest_ref "ENSCGRT00001008676.1"; class_code "x"; tss_id "TSS11162";
LT883667v1	Cufflinks	exon	114015514	114017114	.	-	.	gene_id "XLOC_008495"; transcript_id "TCONS_00015128"; exon_number "1"; gene_name "ENSCGRG00001022064.1"; oId "CUFF.6907.2"; nearest_ref "ENSCGRT00001028285.1"; class_code "j"; tss_id "TSS11163";
LT883667v1	Cufflinks	exon	114015514	114017297	.	-	.	gene_id "XLOC_008495"; transcript_id "TCONS_00015127"; exon_number "1"; gene_name "ENSCGRG00001022064.1"; oId "CUFF.6907.1"; nearest_ref "ENSCGRT00001028285.1"; class_code "="; tss_id "TSS11163"; p_id "P7533";
LT883667v1	Cufflinks	exon	114017168	114017297	.	-	.	gene_id "XLOC_008495"; transcript_id "TCONS_00015129"; exon_number "1"; gene_name "ENSCGRG00001022064.1"; oId "ENSCGRT00001028285.1"; nearest_ref "ENSCGRT00001028285.1"; class_code "="; tss_id "TSS11163"; p_id "P7533";
LT883667v1	Cufflinks	exon	114017714	114017850	.	-	.	gene_id "XLOC_008495"; transcript_id "TCONS_00015127"; exon_number "2"; gene_name "ENSCGRG00001022064.1"; oId "CUFF.6907.1"; nearest_ref "ENSCGRT00001028285.1"; class_code "="; tss_id "TSS11163"; p_id "P7533";
LT883667v1	Cufflinks	exon	114017714	114017850	.	-	.	gene_id "XLOC_008495"; transcript_id "TCONS_00015129"; exon_number "2"; gene_name "ENSCGRG00001022064.1"; oId "ENSCGRT00001028285.1"; nearest_ref "ENSCGRT00001028285.1"; class_code "="; tss_id "TSS11163"; p_id "P7533";
LT883667v1	Cufflinks	exon	114017756	114017850	.	-	.	gene_id "XLOC_008495"; transcript_id "TCONS_00015128"; exon_number "2"; gene_name "ENSCGRG00001022064.1"; oId "CUFF.6907.2"; nearest_ref "ENSCGRT00001028285.1"; class_code "j"; tss_id "TSS11163";
LT883667v1	Cufflinks	exon	114018420	114018535	.	-	.	gene_id "XLOC_008495"; transcript_id "TCONS_00015128"; exon_number "3"; gene_name "ENSCGRG00001022064.1"; oId "CUFF.6907.2"; nearest_ref "ENSCGRT00001028285.1"; class_code "j"; tss_id "TSS11163";
LT883667v1	Cufflinks	exon	114018420	114018535	.	-	.	gene_id "XLOC_008495"; transcript_id "TCONS_00015127"; exon_number "3"; gene_name "ENSCGRG00001022064.1"; oId "CUFF.6907.1"; nearest_ref "ENSCGRT00001028285.1"; class_code "="; tss_id "TSS11163"; p_id "P7533";
LT883667v1	Cufflinks	exon	114018420	114018535	.	-	.	gene_id "XLOC_008495"; transcript_id "TCONS_00015129"; exon_number "3"; gene_name "ENSCGRG00001022064.1"; oId "ENSCGRT00001028285.1"; nearest_ref "ENSCGRT00001028285.1"; class_code "="; tss_id "TSS11163"; p_id "P7533";
LT883667v1	Cufflinks	exon	114018601	114018762	.	-	.	gene_id "XLOC_008495"; transcript_id "TCONS_00015128"; exon_number "4"; gene_name "ENSCGRG00001022064.1"; oId "CUFF.6907.2"; nearest_ref "ENSCGRT00001028285.1"; class_code "j"; tss_id "TSS11163";
LT883667v1	Cufflinks	exon	114018601	114018762	.	-	.	gene_id "XLOC_008495"; transcript_id "TCONS_00015127"; exon_number "4"; gene_name "ENSCGRG00001022064.1"; oId "CUFF.6907.1"; nearest_ref "ENSCGRT00001028285.1"; class_code "="; tss_id "TSS11163"; p_id "P7533";
LT883667v1	Cufflinks	exon	114018601	114018762	.	-	.	gene_id "XLOC_008495"; transcript_id "TCONS_00015129"; exon_number "4"; gene_name "ENSCGRG00001022064.1"; oId "ENSCGRT00001028285.1"; nearest_ref "ENSCGRT00001028285.1"; class_code "="; tss_id "TSS11163"; p_id "P7533";
LT883667v1	Cufflinks	exon	114019264	114019371	.	-	.	gene_id "XLOC_008495"; transcript_id "TCONS_00015128"; exon_number "5"; gene_name "ENSCGRG00001022064.1"; oId "CUFF.6907.2"; nearest_ref "ENSCGRT00001028285.1"; class_code "j"; tss_id "TSS11163";
LT883667v1	Cufflinks	exon	114019264	114019371	.	-	.	gene_id "XLOC_008495"; transcript_id "TCONS_00015127"; exon_number "5"; gene_name "ENSCGRG00001022064.1"; oId "CUFF.6907.1"; nearest_ref "ENSCGRT00001028285.1"; class_code "="; tss_id "TSS11163"; p_id "P7533";
LT883667v1	Cufflinks	exon	114019264	114019371	.	-	.	gene_id "XLOC_008495"; transcript_id "TCONS_00015129"; exon_number "5"; gene_name "ENSCGRG00001022064.1"; oId "ENSCGRT00001028285.1"; nearest_ref "ENSCGRT00001028285.1"; class_code "="; tss_id "TSS11163"; p_id "P7533";
LT883667v1	Cufflinks	exon	114019659	114019778	.	-	.	gene_id "XLOC_008495"; transcript_id "TCONS_00015128"; exon_number "6"; gene_name "ENSCGRG00001022064.1"; oId "CUFF.6907.2"; nearest_ref "ENSCGRT00001028285.1"; class_code "j"; tss_id "TSS11163";
LT883667v1	Cufflinks	exon	114019659	114019778	.	-	.	gene_id "XLOC_008495"; transcript_id "TCONS_00015127"; exon_number "6"; gene_name "ENSCGRG00001022064.1"; oId "CUFF.6907.1"; nearest_ref "ENSCGRT00001028285.1"; class_code "="; tss_id "TSS11163"; p_id "P7533";
LT883667v1	Cufflinks	exon	114019659	114019778	.	-	.	gene_id "XLOC_008495"; transcript_id "TCONS_00015129"; exon_number "6"; gene_name "ENSCGRG00001022064.1"; oId "ENSCGRT00001028285.1"; nearest_ref "ENSCGRT00001028285.1"; class_code "="; tss_id "TSS11163"; p_id "P7533";
LT883667v1	Cufflinks	exon	114020228	114020352	.	-	.	gene_id "XLOC_008495"; transcript_id "TCONS_00015128"; exon_number "7"; gene_name "ENSCGRG00001022064.1"; oId "CUFF.6907.2"; nearest_ref "ENSCGRT00001028285.1"; class_code "j"; tss_id "TSS11163";
LT883667v1	Cufflinks	exon	114020228	114020352	.	-	.	gene_id "XLOC_008495"; transcript_id "TCONS_00015127"; exon_number "7"; gene_name "ENSCGRG00001022064.1"; oId "CUFF.6907.1"; nearest_ref "ENSCGRT00001028285.1"; class_code "="; tss_id "TSS11163"; p_id "P7533";
LT883667v1	Cufflinks	exon	114020228	114020352	.	-	.	gene_id "XLOC_008495"; transcript_id "TCONS_00015129"; exon_number "7"; gene_name "ENSCGRG00001022064.1"; oId "ENSCGRT00001028285.1"; nearest_ref "ENSCGRT00001028285.1"; class_code "="; tss_id "TSS11163"; p_id "P7533";
LT883667v1	Cufflinks	exon	114021070	114021167	.	-	.	gene_id "XLOC_008495"; transcript_id "TCONS_00015128"; exon_number "8"; gene_name "ENSCGRG00001022064.1"; oId "CUFF.6907.2"; nearest_ref "ENSCGRT00001028285.1"; class_code "j"; tss_id "TSS11163";
LT883667v1	Cufflinks	exon	114021070	114021167	.	-	.	gene_id "XLOC_008495"; transcript_id "TCONS_00015127"; exon_number "8"; gene_name "ENSCGRG00001022064.1"; oId "CUFF.6907.1"; nearest_ref "ENSCGRT00001028285.1"; class_code "="; tss_id "TSS11163"; p_id "P7533";
LT883667v1	Cufflinks	exon	114021070	114021167	.	-	.	gene_id "XLOC_008495"; transcript_id "TCONS_00015129"; exon_number "8"; gene_name "ENSCGRG00001022064.1"; oId "ENSCGRT00001028285.1"; nearest_ref "ENSCGRT00001028285.1"; class_code "="; tss_id "TSS11163"; p_id "P7533";
LT883667v1	Cufflinks	exon	114021627	114021750	.	-	.	gene_id "XLOC_008495"; transcript_id "TCONS_00015128"; exon_number "9"; gene_name "ENSCGRG00001022064.1"; oId "CUFF.6907.2"; nearest_ref "ENSCGRT00001028285.1"; class_code "j"; tss_id "TSS11163";
LT883667v1	Cufflinks	exon	114021627	114021750	.	-	.	gene_id "XLOC_008495"; transcript_id "TCONS_00015127"; exon_number "9"; gene_name "ENSCGRG00001022064.1"; oId "CUFF.6907.1"; nearest_ref "ENSCGRT00001028285.1"; class_code "="; tss_id "TSS11163"; p_id "P7533";
LT883667v1	Cufflinks	exon	114021627	114021750	.	-	.	gene_id "XLOC_008495"; transcript_id "TCONS_00015129"; exon_number "9"; gene_name "ENSCGRG00001022064.1"; oId "ENSCGRT00001028285.1"; nearest_ref "ENSCGRT00001028285.1"; class_code "="; tss_id "TSS11163"; p_id "P7533";
LT883667v1	Cufflinks	exon	114024898	114025694	.	-	.	gene_id "XLOC_008495"; transcript_id "TCONS_00015128"; exon_number "10"; gene_name "ENSCGRG00001022064.1"; oId "CUFF.6907.2"; nearest_ref "ENSCGRT00001028285.1"; class_code "j"; tss_id "TSS11163";
LT883667v1	Cufflinks	exon	114024898	114025694	.	-	.	gene_id "XLOC_008495"; transcript_id "TCONS_00015127"; exon_number "10"; gene_name "ENSCGRG00001022064.1"; oId "CUFF.6907.1"; nearest_ref "ENSCGRT00001028285.1"; class_code "="; tss_id "TSS11163"; p_id "P7533";
LT883667v1	Cufflinks	exon	114024898	114025694	.	-	.	gene_id "XLOC_008495"; transcript_id "TCONS_00015129"; exon_number "10"; gene_name "ENSCGRG00001022064.1"; oId "ENSCGRT00001028285.1"; nearest_ref "ENSCGRT00001028285.1"; class_code "="; tss_id "TSS11163"; p_id "P7533";
LT883667v1	Cufflinks	exon	114027679	114028038	.	-	.	gene_id "XLOC_008496"; transcript_id "TCONS_00015130"; exon_number "1"; gene_name "ENSCGRG00001023785.1"; oId "CUFF.6922.1"; nearest_ref "ENSCGRT00001030753.1"; class_code "j"; tss_id "TSS11164";
LT883667v1	Cufflinks	exon	114027970	114028038	.	-	.	gene_id "XLOC_008496"; transcript_id "TCONS_00015132"; exon_number "1"; gene_name "ENSCGRG00001023785.1"; oId "ENSCGRT00001030754.1"; nearest_ref "ENSCGRT00001030754.1"; class_code "="; tss_id "TSS11164"; p_id "P7535";
LT883667v1	Cufflinks	exon	114027970	114028038	.	-	.	gene_id "XLOC_008496"; transcript_id "TCONS_00015131"; exon_number "1"; gene_name "ENSCGRG00001023785.1"; oId "ENSCGRT00001030753.1"; nearest_ref "ENSCGRT00001030753.1"; class_code "="; tss_id "TSS11164"; p_id "P7534";
LT883667v1	Cufflinks	exon	114029936	114030013	.	-	.	gene_id "XLOC_008496"; transcript_id "TCONS_00015132"; exon_number "2"; gene_name "ENSCGRG00001023785.1"; oId "ENSCGRT00001030754.1"; nearest_ref "ENSCGRT00001030754.1"; class_code "="; tss_id "TSS11164"; p_id "P7535";
LT883667v1	Cufflinks	exon	114029936	114030013	.	-	.	gene_id "XLOC_008496"; transcript_id "TCONS_00015131"; exon_number "2"; gene_name "ENSCGRG00001023785.1"; oId "ENSCGRT00001030753.1"; nearest_ref "ENSCGRT00001030753.1"; class_code "="; tss_id "TSS11164"; p_id "P7534";
LT883667v1	Cufflinks	exon	114030989	114031048	.	-	.	gene_id "XLOC_008496"; transcript_id "TCONS_00015131"; exon_number "3"; gene_name "ENSCGRG00001023785.1"; oId "ENSCGRT00001030753.1"; nearest_ref "ENSCGRT00001030753.1"; class_code "="; tss_id "TSS11164"; p_id "P7534";
LT883667v1	Cufflinks	exon	114031677	114031751	.	-	.	gene_id "XLOC_008496"; transcript_id "TCONS_00015130"; exon_number "2"; gene_name "ENSCGRG00001023785.1"; oId "CUFF.6922.1"; nearest_ref "ENSCGRT00001030753.1"; class_code "j"; tss_id "TSS11164";
LT883667v1	Cufflinks	exon	114031677	114031751	.	-	.	gene_id "XLOC_008496"; transcript_id "TCONS_00015132"; exon_number "3"; gene_name "ENSCGRG00001023785.1"; oId "ENSCGRT00001030754.1"; nearest_ref "ENSCGRT00001030754.1"; class_code "="; tss_id "TSS11164"; p_id "P7535";
LT883667v1	Cufflinks	exon	114031677	114031751	.	-	.	gene_id "XLOC_008496"; transcript_id "TCONS_00015131"; exon_number "4"; gene_name "ENSCGRG00001023785.1"; oId "ENSCGRT00001030753.1"; nearest_ref "ENSCGRT00001030753.1"; class_code "="; tss_id "TSS11164"; p_id "P7534";
LT883667v1	Cufflinks	exon	114032436	114032500	.	-	.	gene_id "XLOC_008496"; transcript_id "TCONS_00015130"; exon_number "3"; gene_name "ENSCGRG00001023785.1"; oId "CUFF.6922.1"; nearest_ref "ENSCGRT00001030753.1"; class_code "j"; tss_id "TSS11164";
LT883667v1	Cufflinks	exon	114032436	114032500	.	-	.	gene_id "XLOC_008496"; transcript_id "TCONS_00015132"; exon_number "4"; gene_name "ENSCGRG00001023785.1"; oId "ENSCGRT00001030754.1"; nearest_ref "ENSCGRT00001030754.1"; class_code "="; tss_id "TSS11164"; p_id "P7535";
LT883667v1	Cufflinks	exon	114032436	114032500	.	-	.	gene_id "XLOC_008496"; transcript_id "TCONS_00015131"; exon_number "5"; gene_name "ENSCGRG00001023785.1"; oId "ENSCGRT00001030753.1"; nearest_ref "ENSCGRT00001030753.1"; class_code "="; tss_id "TSS11164"; p_id "P7534";
LT883667v1	Cufflinks	exon	114032760	114032897	.	-	.	gene_id "XLOC_008496"; transcript_id "TCONS_00015130"; exon_number "4"; gene_name "ENSCGRG00001023785.1"; oId "CUFF.6922.1"; nearest_ref "ENSCGRT00001030753.1"; class_code "j"; tss_id "TSS11164";
LT883667v1	Cufflinks	exon	114032760	114032897	.	-	.	gene_id "XLOC_008496"; transcript_id "TCONS_00015132"; exon_number "5"; gene_name "ENSCGRG00001023785.1"; oId "ENSCGRT00001030754.1"; nearest_ref "ENSCGRT00001030754.1"; class_code "="; tss_id "TSS11164"; p_id "P7535";
LT883667v1	Cufflinks	exon	114032760	114032897	.	-	.	gene_id "XLOC_008496"; transcript_id "TCONS_00015131"; exon_number "6"; gene_name "ENSCGRG00001023785.1"; oId "ENSCGRT00001030753.1"; nearest_ref "ENSCGRT00001030753.1"; class_code "="; tss_id "TSS11164"; p_id "P7534";
LT883667v1	Cufflinks	exon	114033274	114033385	.	-	.	gene_id "XLOC_008496"; transcript_id "TCONS_00015130"; exon_number "5"; gene_name "ENSCGRG00001023785.1"; oId "CUFF.6922.1"; nearest_ref "ENSCGRT00001030753.1"; class_code "j"; tss_id "TSS11164";
LT883667v1	Cufflinks	exon	114033274	114033385	.	-	.	gene_id "XLOC_008496"; transcript_id "TCONS_00015132"; exon_number "6"; gene_name "ENSCGRG00001023785.1"; oId "ENSCGRT00001030754.1"; nearest_ref "ENSCGRT00001030754.1"; class_code "="; tss_id "TSS11164"; p_id "P7535";
LT883667v1	Cufflinks	exon	114033274	114033385	.	-	.	gene_id "XLOC_008496"; transcript_id "TCONS_00015131"; exon_number "7"; gene_name "ENSCGRG00001023785.1"; oId "ENSCGRT00001030753.1"; nearest_ref "ENSCGRT00001030753.1"; class_code "="; tss_id "TSS11164"; p_id "P7534";
LT883667v1	Cufflinks	exon	114033529	114033585	.	-	.	gene_id "XLOC_008496"; transcript_id "TCONS_00015130"; exon_number "6"; gene_name "ENSCGRG00001023785.1"; oId "CUFF.6922.1"; nearest_ref "ENSCGRT00001030753.1"; class_code "j"; tss_id "TSS11164";
LT883667v1	Cufflinks	exon	114033529	114033585	.	-	.	gene_id "XLOC_008496"; transcript_id "TCONS_00015132"; exon_number "7"; gene_name "ENSCGRG00001023785.1"; oId "ENSCGRT00001030754.1"; nearest_ref "ENSCGRT00001030754.1"; class_code "="; tss_id "TSS11164"; p_id "P7535";
LT883667v1	Cufflinks	exon	114033529	114033585	.	-	.	gene_id "XLOC_008496"; transcript_id "TCONS_00015131"; exon_number "8"; gene_name "ENSCGRG00001023785.1"; oId "ENSCGRT00001030753.1"; nearest_ref "ENSCGRT00001030753.1"; class_code "="; tss_id "TSS11164"; p_id "P7534";
LT883667v1	Cufflinks	exon	114033998	114034075	.	-	.	gene_id "XLOC_008496"; transcript_id "TCONS_00015130"; exon_number "7"; gene_name "ENSCGRG00001023785.1"; oId "CUFF.6922.1"; nearest_ref "ENSCGRT00001030753.1"; class_code "j"; tss_id "TSS11164";
LT883667v1	Cufflinks	exon	114033998	114034075	.	-	.	gene_id "XLOC_008496"; transcript_id "TCONS_00015132"; exon_number "8"; gene_name "ENSCGRG00001023785.1"; oId "ENSCGRT00001030754.1"; nearest_ref "ENSCGRT00001030754.1"; class_code "="; tss_id "TSS11164"; p_id "P7535";
LT883667v1	Cufflinks	exon	114033998	114034075	.	-	.	gene_id "XLOC_008496"; transcript_id "TCONS_00015131"; exon_number "9"; gene_name "ENSCGRG00001023785.1"; oId "ENSCGRT00001030753.1"; nearest_ref "ENSCGRT00001030753.1"; class_code "="; tss_id "TSS11164"; p_id "P7534";
LT883667v1	Cufflinks	exon	114036632	114036781	.	-	.	gene_id "XLOC_008496"; transcript_id "TCONS_00015130"; exon_number "8"; gene_name "ENSCGRG00001023785.1"; oId "CUFF.6922.1"; nearest_ref "ENSCGRT00001030753.1"; class_code "j"; tss_id "TSS11164";
LT883667v1	Cufflinks	exon	114036632	114036781	.	-	.	gene_id "XLOC_008496"; transcript_id "TCONS_00015132"; exon_number "9"; gene_name "ENSCGRG00001023785.1"; oId "ENSCGRT00001030754.1"; nearest_ref "ENSCGRT00001030754.1"; class_code "="; tss_id "TSS11164"; p_id "P7535";
LT883667v1	Cufflinks	exon	114036632	114036781	.	-	.	gene_id "XLOC_008496"; transcript_id "TCONS_00015131"; exon_number "10"; gene_name "ENSCGRG00001023785.1"; oId "ENSCGRT00001030753.1"; nearest_ref "ENSCGRT00001030753.1"; class_code "="; tss_id "TSS11164"; p_id "P7534";
LT883667v1	Cufflinks	exon	114038202	114038284	.	-	.	gene_id "XLOC_008496"; transcript_id "TCONS_00015130"; exon_number "9"; gene_name "ENSCGRG00001023785.1"; oId "CUFF.6922.1"; nearest_ref "ENSCGRT00001030753.1"; class_code "j"; tss_id "TSS11164";
LT883667v1	Cufflinks	exon	114038202	114038284	.	-	.	gene_id "XLOC_008496"; transcript_id "TCONS_00015132"; exon_number "10"; gene_name "ENSCGRG00001023785.1"; oId "ENSCGRT00001030754.1"; nearest_ref "ENSCGRT00001030754.1"; class_code "="; tss_id "TSS11164"; p_id "P7535";
LT883667v1	Cufflinks	exon	114038202	114038284	.	-	.	gene_id "XLOC_008496"; transcript_id "TCONS_00015131"; exon_number "11"; gene_name "ENSCGRG00001023785.1"; oId "ENSCGRT00001030753.1"; nearest_ref "ENSCGRT00001030753.1"; class_code "="; tss_id "TSS11164"; p_id "P7534";
LT883667v1	Cufflinks	exon	114038835	114039080	.	-	.	gene_id "XLOC_008496"; transcript_id "TCONS_00015130"; exon_number "10"; gene_name "ENSCGRG00001023785.1"; oId "CUFF.6922.1"; nearest_ref "ENSCGRT00001030753.1"; class_code "j"; tss_id "TSS11164";
LT883667v1	Cufflinks	exon	114038835	114039080	.	-	.	gene_id "XLOC_008496"; transcript_id "TCONS_00015132"; exon_number "11"; gene_name "ENSCGRG00001023785.1"; oId "ENSCGRT00001030754.1"; nearest_ref "ENSCGRT00001030754.1"; class_code "="; tss_id "TSS11164"; p_id "P7535";
LT883667v1	Cufflinks	exon	114038835	114039080	.	-	.	gene_id "XLOC_008496"; transcript_id "TCONS_00015131"; exon_number "12"; gene_name "ENSCGRG00001023785.1"; oId "ENSCGRT00001030753.1"; nearest_ref "ENSCGRT00001030753.1"; class_code "="; tss_id "TSS11164"; p_id "P7534";
LT883667v1	Cufflinks	exon	114040413	114040596	.	-	.	gene_id "XLOC_008496"; transcript_id "TCONS_00015130"; exon_number "11"; gene_name "ENSCGRG00001023785.1"; oId "CUFF.6922.1"; nearest_ref "ENSCGRT00001030753.1"; class_code "j"; tss_id "TSS11164";
LT883667v1	Cufflinks	exon	114040413	114040596	.	-	.	gene_id "XLOC_008496"; transcript_id "TCONS_00015132"; exon_number "12"; gene_name "ENSCGRG00001023785.1"; oId "ENSCGRT00001030754.1"; nearest_ref "ENSCGRT00001030754.1"; class_code "="; tss_id "TSS11164"; p_id "P7535";
LT883667v1	Cufflinks	exon	114040413	114040596	.	-	.	gene_id "XLOC_008496"; transcript_id "TCONS_00015131"; exon_number "13"; gene_name "ENSCGRG00001023785.1"; oId "ENSCGRT00001030753.1"; nearest_ref "ENSCGRT00001030753.1"; class_code "="; tss_id "TSS11164"; p_id "P7534";
LT883667v1	Cufflinks	exon	114040811	114040924	.	-	.	gene_id "XLOC_008496"; transcript_id "TCONS_00015130"; exon_number "12"; gene_name "ENSCGRG00001023785.1"; oId "CUFF.6922.1"; nearest_ref "ENSCGRT00001030753.1"; class_code "j"; tss_id "TSS11164";
LT883667v1	Cufflinks	exon	114040811	114040924	.	-	.	gene_id "XLOC_008496"; transcript_id "TCONS_00015132"; exon_number "13"; gene_name "ENSCGRG00001023785.1"; oId "ENSCGRT00001030754.1"; nearest_ref "ENSCGRT00001030754.1"; class_code "="; tss_id "TSS11164"; p_id "P7535";
LT883667v1	Cufflinks	exon	114040811	114040924	.	-	.	gene_id "XLOC_008496"; transcript_id "TCONS_00015131"; exon_number "14"; gene_name "ENSCGRG00001023785.1"; oId "ENSCGRT00001030753.1"; nearest_ref "ENSCGRT00001030753.1"; class_code "="; tss_id "TSS11164"; p_id "P7534";
LT883667v1	Cufflinks	exon	114041751	114041891	.	-	.	gene_id "XLOC_008496"; transcript_id "TCONS_00015130"; exon_number "13"; gene_name "ENSCGRG00001023785.1"; oId "CUFF.6922.1"; nearest_ref "ENSCGRT00001030753.1"; class_code "j"; tss_id "TSS11164";
LT883667v1	Cufflinks	exon	114041751	114041891	.	-	.	gene_id "XLOC_008496"; transcript_id "TCONS_00015132"; exon_number "14"; gene_name "ENSCGRG00001023785.1"; oId "ENSCGRT00001030754.1"; nearest_ref "ENSCGRT00001030754.1"; class_code "="; tss_id "TSS11164"; p_id "P7535";
LT883667v1	Cufflinks	exon	114041751	114041891	.	-	.	gene_id "XLOC_008496"; transcript_id "TCONS_00015131"; exon_number "15"; gene_name "ENSCGRG00001023785.1"; oId "ENSCGRT00001030753.1"; nearest_ref "ENSCGRT00001030753.1"; class_code "="; tss_id "TSS11164"; p_id "P7534";
LT883667v1	Cufflinks	exon	114042854	114042959	.	-	.	gene_id "XLOC_008496"; transcript_id "TCONS_00015130"; exon_number "14"; gene_name "ENSCGRG00001023785.1"; oId "CUFF.6922.1"; nearest_ref "ENSCGRT00001030753.1"; class_code "j"; tss_id "TSS11164";
LT883667v1	Cufflinks	exon	114042854	114042959	.	-	.	gene_id "XLOC_008496"; transcript_id "TCONS_00015132"; exon_number "15"; gene_name "ENSCGRG00001023785.1"; oId "ENSCGRT00001030754.1"; nearest_ref "ENSCGRT00001030754.1"; class_code "="; tss_id "TSS11164"; p_id "P7535";
LT883667v1	Cufflinks	exon	114042854	114042959	.	-	.	gene_id "XLOC_008496"; transcript_id "TCONS_00015131"; exon_number "16"; gene_name "ENSCGRG00001023785.1"; oId "ENSCGRT00001030753.1"; nearest_ref "ENSCGRT00001030753.1"; class_code "="; tss_id "TSS11164"; p_id "P7534";
LT883667v1	Cufflinks	exon	114043154	114043265	.	-	.	gene_id "XLOC_008496"; transcript_id "TCONS_00015130"; exon_number "15"; gene_name "ENSCGRG00001023785.1"; oId "CUFF.6922.1"; nearest_ref "ENSCGRT00001030753.1"; class_code "j"; tss_id "TSS11164";
LT883667v1	Cufflinks	exon	114043154	114043265	.	-	.	gene_id "XLOC_008496"; transcript_id "TCONS_00015132"; exon_number "16"; gene_name "ENSCGRG00001023785.1"; oId "ENSCGRT00001030754.1"; nearest_ref "ENSCGRT00001030754.1"; class_code "="; tss_id "TSS11164"; p_id "P7535";
LT883667v1	Cufflinks	exon	114043154	114043265	.	-	.	gene_id "XLOC_008496"; transcript_id "TCONS_00015131"; exon_number "17"; gene_name "ENSCGRG00001023785.1"; oId "ENSCGRT00001030753.1"; nearest_ref "ENSCGRT00001030753.1"; class_code "="; tss_id "TSS11164"; p_id "P7534";
LT883667v1	Cufflinks	exon	114043752	114043869	.	-	.	gene_id "XLOC_008496"; transcript_id "TCONS_00015130"; exon_number "16"; gene_name "ENSCGRG00001023785.1"; oId "CUFF.6922.1"; nearest_ref "ENSCGRT00001030753.1"; class_code "j"; tss_id "TSS11164";
LT883667v1	Cufflinks	exon	114043752	114043869	.	-	.	gene_id "XLOC_008496"; transcript_id "TCONS_00015132"; exon_number "17"; gene_name "ENSCGRG00001023785.1"; oId "ENSCGRT00001030754.1"; nearest_ref "ENSCGRT00001030754.1"; class_code "="; tss_id "TSS11164"; p_id "P7535";
LT883667v1	Cufflinks	exon	114043752	114043869	.	-	.	gene_id "XLOC_008496"; transcript_id "TCONS_00015131"; exon_number "18"; gene_name "ENSCGRG00001023785.1"; oId "ENSCGRT00001030753.1"; nearest_ref "ENSCGRT00001030753.1"; class_code "="; tss_id "TSS11164"; p_id "P7534";
LT883667v1	Cufflinks	exon	114044056	114044137	.	-	.	gene_id "XLOC_008496"; transcript_id "TCONS_00015130"; exon_number "17"; gene_name "ENSCGRG00001023785.1"; oId "CUFF.6922.1"; nearest_ref "ENSCGRT00001030753.1"; class_code "j"; tss_id "TSS11164";
LT883667v1	Cufflinks	exon	114044056	114044137	.	-	.	gene_id "XLOC_008496"; transcript_id "TCONS_00015132"; exon_number "18"; gene_name "ENSCGRG00001023785.1"; oId "ENSCGRT00001030754.1"; nearest_ref "ENSCGRT00001030754.1"; class_code "="; tss_id "TSS11164"; p_id "P7535";
LT883667v1	Cufflinks	exon	114044056	114044137	.	-	.	gene_id "XLOC_008496"; transcript_id "TCONS_00015131"; exon_number "19"; gene_name "ENSCGRG00001023785.1"; oId "ENSCGRT00001030753.1"; nearest_ref "ENSCGRT00001030753.1"; class_code "="; tss_id "TSS11164"; p_id "P7534";
LT883667v1	Cufflinks	exon	114044412	114044509	.	-	.	gene_id "XLOC_008496"; transcript_id "TCONS_00015130"; exon_number "18"; gene_name "ENSCGRG00001023785.1"; oId "CUFF.6922.1"; nearest_ref "ENSCGRT00001030753.1"; class_code "j"; tss_id "TSS11164";
LT883667v1	Cufflinks	exon	114044412	114044509	.	-	.	gene_id "XLOC_008496"; transcript_id "TCONS_00015132"; exon_number "19"; gene_name "ENSCGRG00001023785.1"; oId "ENSCGRT00001030754.1"; nearest_ref "ENSCGRT00001030754.1"; class_code "="; tss_id "TSS11164"; p_id "P7535";
LT883667v1	Cufflinks	exon	114044412	114044509	.	-	.	gene_id "XLOC_008496"; transcript_id "TCONS_00015131"; exon_number "20"; gene_name "ENSCGRG00001023785.1"; oId "ENSCGRT00001030753.1"; nearest_ref "ENSCGRT00001030753.1"; class_code "="; tss_id "TSS11164"; p_id "P7534";
LT883667v1	Cufflinks	exon	114045948	114046193	.	-	.	gene_id "XLOC_008496"; transcript_id "TCONS_00015130"; exon_number "19"; gene_name "ENSCGRG00001023785.1"; oId "CUFF.6922.1"; nearest_ref "ENSCGRT00001030753.1"; class_code "j"; tss_id "TSS11164";
LT883667v1	Cufflinks	exon	114045948	114046193	.	-	.	gene_id "XLOC_008496"; transcript_id "TCONS_00015132"; exon_number "20"; gene_name "ENSCGRG00001023785.1"; oId "ENSCGRT00001030754.1"; nearest_ref "ENSCGRT00001030754.1"; class_code "="; tss_id "TSS11164"; p_id "P7535";
LT883667v1	Cufflinks	exon	114045948	114046193	.	-	.	gene_id "XLOC_008496"; transcript_id "TCONS_00015131"; exon_number "21"; gene_name "ENSCGRG00001023785.1"; oId "ENSCGRT00001030753.1"; nearest_ref "ENSCGRT00001030753.1"; class_code "="; tss_id "TSS11164"; p_id "P7534";
LT883667v1	Cufflinks	exon	114046563	114046701	.	-	.	gene_id "XLOC_008496"; transcript_id "TCONS_00015130"; exon_number "20"; gene_name "ENSCGRG00001023785.1"; oId "CUFF.6922.1"; nearest_ref "ENSCGRT00001030753.1"; class_code "j"; tss_id "TSS11164";
LT883667v1	Cufflinks	exon	114046563	114046701	.	-	.	gene_id "XLOC_008496"; transcript_id "TCONS_00015132"; exon_number "21"; gene_name "ENSCGRG00001023785.1"; oId "ENSCGRT00001030754.1"; nearest_ref "ENSCGRT00001030754.1"; class_code "="; tss_id "TSS11164"; p_id "P7535";
LT883667v1	Cufflinks	exon	114046563	114046701	.	-	.	gene_id "XLOC_008496"; transcript_id "TCONS_00015131"; exon_number "22"; gene_name "ENSCGRG00001023785.1"; oId "ENSCGRT00001030753.1"; nearest_ref "ENSCGRT00001030753.1"; class_code "="; tss_id "TSS11164"; p_id "P7534";
LT883667v1	Cufflinks	exon	114046811	114046872	.	-	.	gene_id "XLOC_008496"; transcript_id "TCONS_00015130"; exon_number "21"; gene_name "ENSCGRG00001023785.1"; oId "CUFF.6922.1"; nearest_ref "ENSCGRT00001030753.1"; class_code "j"; tss_id "TSS11164";
LT883667v1	Cufflinks	exon	114046811	114046872	.	-	.	gene_id "XLOC_008496"; transcript_id "TCONS_00015132"; exon_number "22"; gene_name "ENSCGRG00001023785.1"; oId "ENSCGRT00001030754.1"; nearest_ref "ENSCGRT00001030754.1"; class_code "="; tss_id "TSS11164"; p_id "P7535";
LT883667v1	Cufflinks	exon	114046811	114046872	.	-	.	gene_id "XLOC_008496"; transcript_id "TCONS_00015131"; exon_number "23"; gene_name "ENSCGRG00001023785.1"; oId "ENSCGRT00001030753.1"; nearest_ref "ENSCGRT00001030753.1"; class_code "="; tss_id "TSS11164"; p_id "P7534";
LT883667v1	Cufflinks	exon	114047623	114047765	.	-	.	gene_id "XLOC_008496"; transcript_id "TCONS_00015130"; exon_number "22"; gene_name "ENSCGRG00001023785.1"; oId "CUFF.6922.1"; nearest_ref "ENSCGRT00001030753.1"; class_code "j"; tss_id "TSS11164";
LT883667v1	Cufflinks	exon	114047623	114047765	.	-	.	gene_id "XLOC_008496"; transcript_id "TCONS_00015132"; exon_number "23"; gene_name "ENSCGRG00001023785.1"; oId "ENSCGRT00001030754.1"; nearest_ref "ENSCGRT00001030754.1"; class_code "="; tss_id "TSS11164"; p_id "P7535";
LT883667v1	Cufflinks	exon	114047623	114047765	.	-	.	gene_id "XLOC_008496"; transcript_id "TCONS_00015131"; exon_number "24"; gene_name "ENSCGRG00001023785.1"; oId "ENSCGRT00001030753.1"; nearest_ref "ENSCGRT00001030753.1"; class_code "="; tss_id "TSS11164"; p_id "P7534";
LT883667v1	Cufflinks	exon	114048302	114048476	.	-	.	gene_id "XLOC_008496"; transcript_id "TCONS_00015130"; exon_number "23"; gene_name "ENSCGRG00001023785.1"; oId "CUFF.6922.1"; nearest_ref "ENSCGRT00001030753.1"; class_code "j"; tss_id "TSS11164";
LT883667v1	Cufflinks	exon	114048302	114048476	.	-	.	gene_id "XLOC_008496"; transcript_id "TCONS_00015132"; exon_number "24"; gene_name "ENSCGRG00001023785.1"; oId "ENSCGRT00001030754.1"; nearest_ref "ENSCGRT00001030754.1"; class_code "="; tss_id "TSS11164"; p_id "P7535";
LT883667v1	Cufflinks	exon	114048302	114048476	.	-	.	gene_id "XLOC_008496"; transcript_id "TCONS_00015131"; exon_number "25"; gene_name "ENSCGRG00001023785.1"; oId "ENSCGRT00001030753.1"; nearest_ref "ENSCGRT00001030753.1"; class_code "="; tss_id "TSS11164"; p_id "P7534";
LT883667v1	Cufflinks	exon	114048619	114048817	.	-	.	gene_id "XLOC_008496"; transcript_id "TCONS_00015130"; exon_number "24"; gene_name "ENSCGRG00001023785.1"; oId "CUFF.6922.1"; nearest_ref "ENSCGRT00001030753.1"; class_code "j"; tss_id "TSS11164";
LT883667v1	Cufflinks	exon	114048619	114048817	.	-	.	gene_id "XLOC_008496"; transcript_id "TCONS_00015132"; exon_number "25"; gene_name "ENSCGRG00001023785.1"; oId "ENSCGRT00001030754.1"; nearest_ref "ENSCGRT00001030754.1"; class_code "="; tss_id "TSS11164"; p_id "P7535";
LT883667v1	Cufflinks	exon	114048619	114048817	.	-	.	gene_id "XLOC_008496"; transcript_id "TCONS_00015131"; exon_number "26"; gene_name "ENSCGRG00001023785.1"; oId "ENSCGRT00001030753.1"; nearest_ref "ENSCGRT00001030753.1"; class_code "="; tss_id "TSS11164"; p_id "P7534";
LT883667v1	Cufflinks	exon	114049366	114049489	.	-	.	gene_id "XLOC_008496"; transcript_id "TCONS_00015130"; exon_number "25"; gene_name "ENSCGRG00001023785.1"; oId "CUFF.6922.1"; nearest_ref "ENSCGRT00001030753.1"; class_code "j"; tss_id "TSS11164";
LT883667v1	Cufflinks	exon	114049366	114049489	.	-	.	gene_id "XLOC_008496"; transcript_id "TCONS_00015132"; exon_number "26"; gene_name "ENSCGRG00001023785.1"; oId "ENSCGRT00001030754.1"; nearest_ref "ENSCGRT00001030754.1"; class_code "="; tss_id "TSS11164"; p_id "P7535";
LT883667v1	Cufflinks	exon	114049366	114049489	.	-	.	gene_id "XLOC_008496"; transcript_id "TCONS_00015131"; exon_number "27"; gene_name "ENSCGRG00001023785.1"; oId "ENSCGRT00001030753.1"; nearest_ref "ENSCGRT00001030753.1"; class_code "="; tss_id "TSS11164"; p_id "P7534";
LT883667v1	Cufflinks	exon	114051125	114051222	.	-	.	gene_id "XLOC_008496"; transcript_id "TCONS_00015130"; exon_number "26"; gene_name "ENSCGRG00001023785.1"; oId "CUFF.6922.1"; nearest_ref "ENSCGRT00001030753.1"; class_code "j"; tss_id "TSS11164";
LT883667v1	Cufflinks	exon	114051125	114051222	.	-	.	gene_id "XLOC_008496"; transcript_id "TCONS_00015132"; exon_number "27"; gene_name "ENSCGRG00001023785.1"; oId "ENSCGRT00001030754.1"; nearest_ref "ENSCGRT00001030754.1"; class_code "="; tss_id "TSS11164"; p_id "P7535";
LT883667v1	Cufflinks	exon	114051125	114051222	.	-	.	gene_id "XLOC_008496"; transcript_id "TCONS_00015131"; exon_number "28"; gene_name "ENSCGRG00001023785.1"; oId "ENSCGRT00001030753.1"; nearest_ref "ENSCGRT00001030753.1"; class_code "="; tss_id "TSS11164"; p_id "P7534";
LT883667v1	Cufflinks	exon	114053876	114054012	.	-	.	gene_id "XLOC_008496"; transcript_id "TCONS_00015130"; exon_number "27"; gene_name "ENSCGRG00001023785.1"; oId "CUFF.6922.1"; nearest_ref "ENSCGRT00001030753.1"; class_code "j"; tss_id "TSS11164";
LT883667v1	Cufflinks	exon	114053876	114054012	.	-	.	gene_id "XLOC_008496"; transcript_id "TCONS_00015132"; exon_number "28"; gene_name "ENSCGRG00001023785.1"; oId "ENSCGRT00001030754.1"; nearest_ref "ENSCGRT00001030754.1"; class_code "="; tss_id "TSS11164"; p_id "P7535";
LT883667v1	Cufflinks	exon	114053876	114054012	.	-	.	gene_id "XLOC_008496"; transcript_id "TCONS_00015131"; exon_number "29"; gene_name "ENSCGRG00001023785.1"; oId "ENSCGRT00001030753.1"; nearest_ref "ENSCGRT00001030753.1"; class_code "="; tss_id "TSS11164"; p_id "P7534";
LT883667v1	Cufflinks	exon	114056284	114059913	.	-	.	gene_id "XLOC_008496"; transcript_id "TCONS_00015130"; exon_number "28"; gene_name "ENSCGRG00001023785.1"; oId "CUFF.6922.1"; nearest_ref "ENSCGRT00001030753.1"; class_code "j"; tss_id "TSS11164";
LT883667v1	Cufflinks	exon	114056284	114059913	.	-	.	gene_id "XLOC_008496"; transcript_id "TCONS_00015132"; exon_number "29"; gene_name "ENSCGRG00001023785.1"; oId "ENSCGRT00001030754.1"; nearest_ref "ENSCGRT00001030754.1"; class_code "="; tss_id "TSS11164"; p_id "P7535";
LT883667v1	Cufflinks	exon	114056284	114059913	.	-	.	gene_id "XLOC_008496"; transcript_id "TCONS_00015131"; exon_number "30"; gene_name "ENSCGRG00001023785.1"; oId "ENSCGRT00001030753.1"; nearest_ref "ENSCGRT00001030753.1"; class_code "="; tss_id "TSS11164"; p_id "P7534";
LT883667v1	Cufflinks	exon	114075924	114077084	.	-	.	gene_id "XLOC_008497"; transcript_id "TCONS_00015135"; exon_number "1"; gene_name "ENSCGRG00001014866.1"; oId "CUFF.6946.3"; nearest_ref "ENSCGRT00001018168.1"; class_code "j"; tss_id "TSS11165";
LT883667v1	Cufflinks	exon	114075924	114077084	.	-	.	gene_id "XLOC_008497"; transcript_id "TCONS_00015136"; exon_number "1"; gene_name "ENSCGRG00001014866.1"; oId "CUFF.6946.4"; nearest_ref "ENSCGRT00001018168.1"; class_code "j"; tss_id "TSS11165";
LT883667v1	Cufflinks	exon	114075924	114077084	.	-	.	gene_id "XLOC_008497"; transcript_id "TCONS_00015134"; exon_number "1"; gene_name "ENSCGRG00001014866.1"; oId "CUFF.6946.2"; nearest_ref "ENSCGRT00001018168.1"; class_code "j"; tss_id "TSS11165";
LT883667v1	Cufflinks	exon	114075924	114077933	.	-	.	gene_id "XLOC_008497"; transcript_id "TCONS_00015133"; exon_number "1"; gene_name "ENSCGRG00001014866.1"; oId "CUFF.6946.1"; nearest_ref "ENSCGRT00001018168.1"; class_code "j"; tss_id "TSS11165";
LT883667v1	Cufflinks	exon	114076488	114077084	.	-	.	gene_id "XLOC_008497"; transcript_id "TCONS_00015137"; exon_number "1"; gene_name "ENSCGRG00001014866.1"; oId "ENSCGRT00001018168.1"; nearest_ref "ENSCGRT00001018168.1"; class_code "="; tss_id "TSS11166"; p_id "P7539";
LT883667v1	Cufflinks	exon	114076488	114077933	.	-	.	gene_id "XLOC_008497"; transcript_id "TCONS_00015140"; exon_number "1"; gene_name "ENSCGRG00001014866.1"; oId "ENSCGRT00001018152.1"; nearest_ref "ENSCGRT00001018152.1"; class_code "="; tss_id "TSS11165"; p_id "P7536";
LT883667v1	Cufflinks	exon	114076488	114077933	.	-	.	gene_id "XLOC_008497"; transcript_id "TCONS_00015139"; exon_number "1"; gene_name "ENSCGRG00001014866.1"; oId "ENSCGRT00001018143.1"; nearest_ref "ENSCGRT00001018143.1"; class_code "="; tss_id "TSS11165"; p_id "P7537";
LT883667v1	Cufflinks	exon	114076488	114077933	.	-	.	gene_id "XLOC_008497"; transcript_id "TCONS_00015138"; exon_number "1"; gene_name "ENSCGRG00001014866.1"; oId "ENSCGRT00001018130.1"; nearest_ref "ENSCGRT00001018130.1"; class_code "="; tss_id "TSS11165"; p_id "P7538";
LT883667v1	Cufflinks	exon	114077211	114077933	.	-	.	gene_id "XLOC_008497"; transcript_id "TCONS_00015135"; exon_number "2"; gene_name "ENSCGRG00001014866.1"; oId "CUFF.6946.3"; nearest_ref "ENSCGRT00001018168.1"; class_code "j"; tss_id "TSS11165";
LT883667v1	Cufflinks	exon	114077211	114077933	.	-	.	gene_id "XLOC_008497"; transcript_id "TCONS_00015136"; exon_number "2"; gene_name "ENSCGRG00001014866.1"; oId "CUFF.6946.4"; nearest_ref "ENSCGRT00001018168.1"; class_code "j"; tss_id "TSS11165";
LT883667v1	Cufflinks	exon	114077211	114077933	.	-	.	gene_id "XLOC_008497"; transcript_id "TCONS_00015134"; exon_number "2"; gene_name "ENSCGRG00001014866.1"; oId "CUFF.6946.2"; nearest_ref "ENSCGRT00001018168.1"; class_code "j"; tss_id "TSS11165";
LT883667v1	Cufflinks	exon	114077211	114077933	.	-	.	gene_id "XLOC_008497"; transcript_id "TCONS_00015137"; exon_number "2"; gene_name "ENSCGRG00001014866.1"; oId "ENSCGRT00001018168.1"; nearest_ref "ENSCGRT00001018168.1"; class_code "="; tss_id "TSS11166"; p_id "P7539";
LT883667v1	Cufflinks	exon	114079053	114079150	.	-	.	gene_id "XLOC_008497"; transcript_id "TCONS_00015135"; exon_number "3"; gene_name "ENSCGRG00001014866.1"; oId "CUFF.6946.3"; nearest_ref "ENSCGRT00001018168.1"; class_code "j"; tss_id "TSS11165";
LT883667v1	Cufflinks	exon	114079053	114079150	.	-	.	gene_id "XLOC_008497"; transcript_id "TCONS_00015136"; exon_number "3"; gene_name "ENSCGRG00001014866.1"; oId "CUFF.6946.4"; nearest_ref "ENSCGRT00001018168.1"; class_code "j"; tss_id "TSS11165";
LT883667v1	Cufflinks	exon	114079053	114079150	.	-	.	gene_id "XLOC_008497"; transcript_id "TCONS_00015134"; exon_number "3"; gene_name "ENSCGRG00001014866.1"; oId "CUFF.6946.2"; nearest_ref "ENSCGRT00001018168.1"; class_code "j"; tss_id "TSS11165";
LT883667v1	Cufflinks	exon	114079053	114079150	.	-	.	gene_id "XLOC_008497"; transcript_id "TCONS_00015133"; exon_number "2"; gene_name "ENSCGRG00001014866.1"; oId "CUFF.6946.1"; nearest_ref "ENSCGRT00001018168.1"; class_code "j"; tss_id "TSS11165";
LT883667v1	Cufflinks	exon	114079053	114079150	.	-	.	gene_id "XLOC_008497"; transcript_id "TCONS_00015137"; exon_number "3"; gene_name "ENSCGRG00001014866.1"; oId "ENSCGRT00001018168.1"; nearest_ref "ENSCGRT00001018168.1"; class_code "="; tss_id "TSS11166"; p_id "P7539";
LT883667v1	Cufflinks	exon	114079053	114079150	.	-	.	gene_id "XLOC_008497"; transcript_id "TCONS_00015140"; exon_number "2"; gene_name "ENSCGRG00001014866.1"; oId "ENSCGRT00001018152.1"; nearest_ref "ENSCGRT00001018152.1"; class_code "="; tss_id "TSS11165"; p_id "P7536";
LT883667v1	Cufflinks	exon	114079053	114079150	.	-	.	gene_id "XLOC_008497"; transcript_id "TCONS_00015139"; exon_number "2"; gene_name "ENSCGRG00001014866.1"; oId "ENSCGRT00001018143.1"; nearest_ref "ENSCGRT00001018143.1"; class_code "="; tss_id "TSS11165"; p_id "P7537";
LT883667v1	Cufflinks	exon	114079053	114079150	.	-	.	gene_id "XLOC_008497"; transcript_id "TCONS_00015138"; exon_number "2"; gene_name "ENSCGRG00001014866.1"; oId "ENSCGRT00001018130.1"; nearest_ref "ENSCGRT00001018130.1"; class_code "="; tss_id "TSS11165"; p_id "P7538";
LT883667v1	Cufflinks	exon	114079245	114079392	.	-	.	gene_id "XLOC_008497"; transcript_id "TCONS_00015135"; exon_number "4"; gene_name "ENSCGRG00001014866.1"; oId "CUFF.6946.3"; nearest_ref "ENSCGRT00001018168.1"; class_code "j"; tss_id "TSS11165";
LT883667v1	Cufflinks	exon	114079245	114079392	.	-	.	gene_id "XLOC_008497"; transcript_id "TCONS_00015136"; exon_number "4"; gene_name "ENSCGRG00001014866.1"; oId "CUFF.6946.4"; nearest_ref "ENSCGRT00001018168.1"; class_code "j"; tss_id "TSS11165";
LT883667v1	Cufflinks	exon	114079245	114079392	.	-	.	gene_id "XLOC_008497"; transcript_id "TCONS_00015134"; exon_number "4"; gene_name "ENSCGRG00001014866.1"; oId "CUFF.6946.2"; nearest_ref "ENSCGRT00001018168.1"; class_code "j"; tss_id "TSS11165";
LT883667v1	Cufflinks	exon	114079245	114079392	.	-	.	gene_id "XLOC_008497"; transcript_id "TCONS_00015133"; exon_number "3"; gene_name "ENSCGRG00001014866.1"; oId "CUFF.6946.1"; nearest_ref "ENSCGRT00001018168.1"; class_code "j"; tss_id "TSS11165";
LT883667v1	Cufflinks	exon	114079245	114079392	.	-	.	gene_id "XLOC_008497"; transcript_id "TCONS_00015137"; exon_number "4"; gene_name "ENSCGRG00001014866.1"; oId "ENSCGRT00001018168.1"; nearest_ref "ENSCGRT00001018168.1"; class_code "="; tss_id "TSS11166"; p_id "P7539";
LT883667v1	Cufflinks	exon	114079245	114079392	.	-	.	gene_id "XLOC_008497"; transcript_id "TCONS_00015140"; exon_number "3"; gene_name "ENSCGRG00001014866.1"; oId "ENSCGRT00001018152.1"; nearest_ref "ENSCGRT00001018152.1"; class_code "="; tss_id "TSS11165"; p_id "P7536";
LT883667v1	Cufflinks	exon	114079245	114079392	.	-	.	gene_id "XLOC_008497"; transcript_id "TCONS_00015139"; exon_number "3"; gene_name "ENSCGRG00001014866.1"; oId "ENSCGRT00001018143.1"; nearest_ref "ENSCGRT00001018143.1"; class_code "="; tss_id "TSS11165"; p_id "P7537";
LT883667v1	Cufflinks	exon	114079245	114079392	.	-	.	gene_id "XLOC_008497"; transcript_id "TCONS_00015138"; exon_number "3"; gene_name "ENSCGRG00001014866.1"; oId "ENSCGRT00001018130.1"; nearest_ref "ENSCGRT00001018130.1"; class_code "="; tss_id "TSS11165"; p_id "P7538";
LT883667v1	Cufflinks	exon	114080870	114081165	.	-	.	gene_id "XLOC_008497"; transcript_id "TCONS_00015135"; exon_number "5"; gene_name "ENSCGRG00001014866.1"; oId "CUFF.6946.3"; nearest_ref "ENSCGRT00001018168.1"; class_code "j"; tss_id "TSS11165";
LT883667v1	Cufflinks	exon	114080870	114081165	.	-	.	gene_id "XLOC_008497"; transcript_id "TCONS_00015136"; exon_number "5"; gene_name "ENSCGRG00001014866.1"; oId "CUFF.6946.4"; nearest_ref "ENSCGRT00001018168.1"; class_code "j"; tss_id "TSS11165";
LT883667v1	Cufflinks	exon	114080870	114081165	.	-	.	gene_id "XLOC_008497"; transcript_id "TCONS_00015134"; exon_number "5"; gene_name "ENSCGRG00001014866.1"; oId "CUFF.6946.2"; nearest_ref "ENSCGRT00001018168.1"; class_code "j"; tss_id "TSS11165";
LT883667v1	Cufflinks	exon	114080870	114081165	.	-	.	gene_id "XLOC_008497"; transcript_id "TCONS_00015133"; exon_number "4"; gene_name "ENSCGRG00001014866.1"; oId "CUFF.6946.1"; nearest_ref "ENSCGRT00001018168.1"; class_code "j"; tss_id "TSS11165";
LT883667v1	Cufflinks	exon	114080870	114081165	.	-	.	gene_id "XLOC_008497"; transcript_id "TCONS_00015137"; exon_number "5"; gene_name "ENSCGRG00001014866.1"; oId "ENSCGRT00001018168.1"; nearest_ref "ENSCGRT00001018168.1"; class_code "="; tss_id "TSS11166"; p_id "P7539";
LT883667v1	Cufflinks	exon	114080870	114081165	.	-	.	gene_id "XLOC_008497"; transcript_id "TCONS_00015140"; exon_number "4"; gene_name "ENSCGRG00001014866.1"; oId "ENSCGRT00001018152.1"; nearest_ref "ENSCGRT00001018152.1"; class_code "="; tss_id "TSS11165"; p_id "P7536";
LT883667v1	Cufflinks	exon	114080870	114081165	.	-	.	gene_id "XLOC_008497"; transcript_id "TCONS_00015139"; exon_number "4"; gene_name "ENSCGRG00001014866.1"; oId "ENSCGRT00001018143.1"; nearest_ref "ENSCGRT00001018143.1"; class_code "="; tss_id "TSS11165"; p_id "P7537";
LT883667v1	Cufflinks	exon	114080870	114081165	.	-	.	gene_id "XLOC_008497"; transcript_id "TCONS_00015138"; exon_number "4"; gene_name "ENSCGRG00001014866.1"; oId "ENSCGRT00001018130.1"; nearest_ref "ENSCGRT00001018130.1"; class_code "="; tss_id "TSS11165"; p_id "P7538";
LT883667v1	Cufflinks	exon	114082498	114082663	.	-	.	gene_id "XLOC_008497"; transcript_id "TCONS_00015135"; exon_number "6"; gene_name "ENSCGRG00001014866.1"; oId "CUFF.6946.3"; nearest_ref "ENSCGRT00001018168.1"; class_code "j"; tss_id "TSS11165";
LT883667v1	Cufflinks	exon	114082498	114082663	.	-	.	gene_id "XLOC_008497"; transcript_id "TCONS_00015136"; exon_number "6"; gene_name "ENSCGRG00001014866.1"; oId "CUFF.6946.4"; nearest_ref "ENSCGRT00001018168.1"; class_code "j"; tss_id "TSS11165";
LT883667v1	Cufflinks	exon	114082498	114082663	.	-	.	gene_id "XLOC_008497"; transcript_id "TCONS_00015134"; exon_number "6"; gene_name "ENSCGRG00001014866.1"; oId "CUFF.6946.2"; nearest_ref "ENSCGRT00001018168.1"; class_code "j"; tss_id "TSS11165";
LT883667v1	Cufflinks	exon	114082498	114082663	.	-	.	gene_id "XLOC_008497"; transcript_id "TCONS_00015133"; exon_number "5"; gene_name "ENSCGRG00001014866.1"; oId "CUFF.6946.1"; nearest_ref "ENSCGRT00001018168.1"; class_code "j"; tss_id "TSS11165";
LT883667v1	Cufflinks	exon	114082498	114082663	.	-	.	gene_id "XLOC_008497"; transcript_id "TCONS_00015137"; exon_number "6"; gene_name "ENSCGRG00001014866.1"; oId "ENSCGRT00001018168.1"; nearest_ref "ENSCGRT00001018168.1"; class_code "="; tss_id "TSS11166"; p_id "P7539";
LT883667v1	Cufflinks	exon	114082498	114082663	.	-	.	gene_id "XLOC_008497"; transcript_id "TCONS_00015140"; exon_number "5"; gene_name "ENSCGRG00001014866.1"; oId "ENSCGRT00001018152.1"; nearest_ref "ENSCGRT00001018152.1"; class_code "="; tss_id "TSS11165"; p_id "P7536";
LT883667v1	Cufflinks	exon	114082498	114082663	.	-	.	gene_id "XLOC_008497"; transcript_id "TCONS_00015139"; exon_number "5"; gene_name "ENSCGRG00001014866.1"; oId "ENSCGRT00001018143.1"; nearest_ref "ENSCGRT00001018143.1"; class_code "="; tss_id "TSS11165"; p_id "P7537";
LT883667v1	Cufflinks	exon	114082498	114082663	.	-	.	gene_id "XLOC_008497"; transcript_id "TCONS_00015138"; exon_number "5"; gene_name "ENSCGRG00001014866.1"; oId "ENSCGRT00001018130.1"; nearest_ref "ENSCGRT00001018130.1"; class_code "="; tss_id "TSS11165"; p_id "P7538";
LT883667v1	Cufflinks	exon	114082754	114082841	.	-	.	gene_id "XLOC_008497"; transcript_id "TCONS_00015135"; exon_number "7"; gene_name "ENSCGRG00001014866.1"; oId "CUFF.6946.3"; nearest_ref "ENSCGRT00001018168.1"; class_code "j"; tss_id "TSS11165";
LT883667v1	Cufflinks	exon	114082754	114082841	.	-	.	gene_id "XLOC_008497"; transcript_id "TCONS_00015136"; exon_number "7"; gene_name "ENSCGRG00001014866.1"; oId "CUFF.6946.4"; nearest_ref "ENSCGRT00001018168.1"; class_code "j"; tss_id "TSS11165";
LT883667v1	Cufflinks	exon	114082754	114082841	.	-	.	gene_id "XLOC_008497"; transcript_id "TCONS_00015134"; exon_number "7"; gene_name "ENSCGRG00001014866.1"; oId "CUFF.6946.2"; nearest_ref "ENSCGRT00001018168.1"; class_code "j"; tss_id "TSS11165";
LT883667v1	Cufflinks	exon	114082754	114082841	.	-	.	gene_id "XLOC_008497"; transcript_id "TCONS_00015133"; exon_number "6"; gene_name "ENSCGRG00001014866.1"; oId "CUFF.6946.1"; nearest_ref "ENSCGRT00001018168.1"; class_code "j"; tss_id "TSS11165";
LT883667v1	Cufflinks	exon	114082754	114082841	.	-	.	gene_id "XLOC_008497"; transcript_id "TCONS_00015137"; exon_number "7"; gene_name "ENSCGRG00001014866.1"; oId "ENSCGRT00001018168.1"; nearest_ref "ENSCGRT00001018168.1"; class_code "="; tss_id "TSS11166"; p_id "P7539";
LT883667v1	Cufflinks	exon	114082754	114082841	.	-	.	gene_id "XLOC_008497"; transcript_id "TCONS_00015140"; exon_number "6"; gene_name "ENSCGRG00001014866.1"; oId "ENSCGRT00001018152.1"; nearest_ref "ENSCGRT00001018152.1"; class_code "="; tss_id "TSS11165"; p_id "P7536";
LT883667v1	Cufflinks	exon	114082754	114082841	.	-	.	gene_id "XLOC_008497"; transcript_id "TCONS_00015139"; exon_number "6"; gene_name "ENSCGRG00001014866.1"; oId "ENSCGRT00001018143.1"; nearest_ref "ENSCGRT00001018143.1"; class_code "="; tss_id "TSS11165"; p_id "P7537";
LT883667v1	Cufflinks	exon	114082754	114082841	.	-	.	gene_id "XLOC_008497"; transcript_id "TCONS_00015138"; exon_number "6"; gene_name "ENSCGRG00001014866.1"; oId "ENSCGRT00001018130.1"; nearest_ref "ENSCGRT00001018130.1"; class_code "="; tss_id "TSS11165"; p_id "P7538";
LT883667v1	Cufflinks	exon	114083041	114083257	.	-	.	gene_id "XLOC_008497"; transcript_id "TCONS_00015135"; exon_number "8"; gene_name "ENSCGRG00001014866.1"; oId "CUFF.6946.3"; nearest_ref "ENSCGRT00001018168.1"; class_code "j"; tss_id "TSS11165";
LT883667v1	Cufflinks	exon	114083041	114083257	.	-	.	gene_id "XLOC_008497"; transcript_id "TCONS_00015136"; exon_number "8"; gene_name "ENSCGRG00001014866.1"; oId "CUFF.6946.4"; nearest_ref "ENSCGRT00001018168.1"; class_code "j"; tss_id "TSS11165";
LT883667v1	Cufflinks	exon	114083041	114083257	.	-	.	gene_id "XLOC_008497"; transcript_id "TCONS_00015134"; exon_number "8"; gene_name "ENSCGRG00001014866.1"; oId "CUFF.6946.2"; nearest_ref "ENSCGRT00001018168.1"; class_code "j"; tss_id "TSS11165";
LT883667v1	Cufflinks	exon	114083041	114083257	.	-	.	gene_id "XLOC_008497"; transcript_id "TCONS_00015133"; exon_number "7"; gene_name "ENSCGRG00001014866.1"; oId "CUFF.6946.1"; nearest_ref "ENSCGRT00001018168.1"; class_code "j"; tss_id "TSS11165";
LT883667v1	Cufflinks	exon	114083041	114083257	.	-	.	gene_id "XLOC_008497"; transcript_id "TCONS_00015137"; exon_number "8"; gene_name "ENSCGRG00001014866.1"; oId "ENSCGRT00001018168.1"; nearest_ref "ENSCGRT00001018168.1"; class_code "="; tss_id "TSS11166"; p_id "P7539";
LT883667v1	Cufflinks	exon	114083041	114083257	.	-	.	gene_id "XLOC_008497"; transcript_id "TCONS_00015140"; exon_number "7"; gene_name "ENSCGRG00001014866.1"; oId "ENSCGRT00001018152.1"; nearest_ref "ENSCGRT00001018152.1"; class_code "="; tss_id "TSS11165"; p_id "P7536";
LT883667v1	Cufflinks	exon	114083041	114083257	.	-	.	gene_id "XLOC_008497"; transcript_id "TCONS_00015139"; exon_number "7"; gene_name "ENSCGRG00001014866.1"; oId "ENSCGRT00001018143.1"; nearest_ref "ENSCGRT00001018143.1"; class_code "="; tss_id "TSS11165"; p_id "P7537";
LT883667v1	Cufflinks	exon	114083041	114083257	.	-	.	gene_id "XLOC_008497"; transcript_id "TCONS_00015138"; exon_number "7"; gene_name "ENSCGRG00001014866.1"; oId "ENSCGRT00001018130.1"; nearest_ref "ENSCGRT00001018130.1"; class_code "="; tss_id "TSS11165"; p_id "P7538";
LT883667v1	Cufflinks	exon	114084145	114084293	.	-	.	gene_id "XLOC_008497"; transcript_id "TCONS_00015135"; exon_number "9"; gene_name "ENSCGRG00001014866.1"; oId "CUFF.6946.3"; nearest_ref "ENSCGRT00001018168.1"; class_code "j"; tss_id "TSS11165";
LT883667v1	Cufflinks	exon	114084145	114084293	.	-	.	gene_id "XLOC_008497"; transcript_id "TCONS_00015136"; exon_number "9"; gene_name "ENSCGRG00001014866.1"; oId "CUFF.6946.4"; nearest_ref "ENSCGRT00001018168.1"; class_code "j"; tss_id "TSS11165";
LT883667v1	Cufflinks	exon	114084145	114084293	.	-	.	gene_id "XLOC_008497"; transcript_id "TCONS_00015134"; exon_number "9"; gene_name "ENSCGRG00001014866.1"; oId "CUFF.6946.2"; nearest_ref "ENSCGRT00001018168.1"; class_code "j"; tss_id "TSS11165";
LT883667v1	Cufflinks	exon	114084145	114084293	.	-	.	gene_id "XLOC_008497"; transcript_id "TCONS_00015133"; exon_number "8"; gene_name "ENSCGRG00001014866.1"; oId "CUFF.6946.1"; nearest_ref "ENSCGRT00001018168.1"; class_code "j"; tss_id "TSS11165";
LT883667v1	Cufflinks	exon	114084145	114084293	.	-	.	gene_id "XLOC_008497"; transcript_id "TCONS_00015137"; exon_number "9"; gene_name "ENSCGRG00001014866.1"; oId "ENSCGRT00001018168.1"; nearest_ref "ENSCGRT00001018168.1"; class_code "="; tss_id "TSS11166"; p_id "P7539";
LT883667v1	Cufflinks	exon	114084145	114084293	.	-	.	gene_id "XLOC_008497"; transcript_id "TCONS_00015140"; exon_number "8"; gene_name "ENSCGRG00001014866.1"; oId "ENSCGRT00001018152.1"; nearest_ref "ENSCGRT00001018152.1"; class_code "="; tss_id "TSS11165"; p_id "P7536";
LT883667v1	Cufflinks	exon	114084145	114084293	.	-	.	gene_id "XLOC_008497"; transcript_id "TCONS_00015139"; exon_number "8"; gene_name "ENSCGRG00001014866.1"; oId "ENSCGRT00001018143.1"; nearest_ref "ENSCGRT00001018143.1"; class_code "="; tss_id "TSS11165"; p_id "P7537";
LT883667v1	Cufflinks	exon	114084145	114084293	.	-	.	gene_id "XLOC_008497"; transcript_id "TCONS_00015138"; exon_number "8"; gene_name "ENSCGRG00001014866.1"; oId "ENSCGRT00001018130.1"; nearest_ref "ENSCGRT00001018130.1"; class_code "="; tss_id "TSS11165"; p_id "P7538";
LT883667v1	Cufflinks	exon	114085424	114085825	.	-	.	gene_id "XLOC_008497"; transcript_id "TCONS_00015135"; exon_number "10"; gene_name "ENSCGRG00001014866.1"; oId "CUFF.6946.3"; nearest_ref "ENSCGRT00001018168.1"; class_code "j"; tss_id "TSS11165";
LT883667v1	Cufflinks	exon	114085424	114085825	.	-	.	gene_id "XLOC_008497"; transcript_id "TCONS_00015136"; exon_number "10"; gene_name "ENSCGRG00001014866.1"; oId "CUFF.6946.4"; nearest_ref "ENSCGRT00001018168.1"; class_code "j"; tss_id "TSS11165";
LT883667v1	Cufflinks	exon	114085424	114085825	.	-	.	gene_id "XLOC_008497"; transcript_id "TCONS_00015134"; exon_number "10"; gene_name "ENSCGRG00001014866.1"; oId "CUFF.6946.2"; nearest_ref "ENSCGRT00001018168.1"; class_code "j"; tss_id "TSS11165";
LT883667v1	Cufflinks	exon	114085424	114085825	.	-	.	gene_id "XLOC_008497"; transcript_id "TCONS_00015133"; exon_number "9"; gene_name "ENSCGRG00001014866.1"; oId "CUFF.6946.1"; nearest_ref "ENSCGRT00001018168.1"; class_code "j"; tss_id "TSS11165";
LT883667v1	Cufflinks	exon	114085424	114085825	.	-	.	gene_id "XLOC_008497"; transcript_id "TCONS_00015137"; exon_number "10"; gene_name "ENSCGRG00001014866.1"; oId "ENSCGRT00001018168.1"; nearest_ref "ENSCGRT00001018168.1"; class_code "="; tss_id "TSS11166"; p_id "P7539";
LT883667v1	Cufflinks	exon	114085424	114085825	.	-	.	gene_id "XLOC_008497"; transcript_id "TCONS_00015140"; exon_number "9"; gene_name "ENSCGRG00001014866.1"; oId "ENSCGRT00001018152.1"; nearest_ref "ENSCGRT00001018152.1"; class_code "="; tss_id "TSS11165"; p_id "P7536";
LT883667v1	Cufflinks	exon	114085424	114085825	.	-	.	gene_id "XLOC_008497"; transcript_id "TCONS_00015139"; exon_number "9"; gene_name "ENSCGRG00001014866.1"; oId "ENSCGRT00001018143.1"; nearest_ref "ENSCGRT00001018143.1"; class_code "="; tss_id "TSS11165"; p_id "P7537";
LT883667v1	Cufflinks	exon	114085424	114085825	.	-	.	gene_id "XLOC_008497"; transcript_id "TCONS_00015138"; exon_number "9"; gene_name "ENSCGRG00001014866.1"; oId "ENSCGRT00001018130.1"; nearest_ref "ENSCGRT00001018130.1"; class_code "="; tss_id "TSS11165"; p_id "P7538";
LT883667v1	Cufflinks	exon	114086030	114086601	.	-	.	gene_id "XLOC_008497"; transcript_id "TCONS_00015135"; exon_number "11"; gene_name "ENSCGRG00001014866.1"; oId "CUFF.6946.3"; nearest_ref "ENSCGRT00001018168.1"; class_code "j"; tss_id "TSS11165";
LT883667v1	Cufflinks	exon	114086030	114086601	.	-	.	gene_id "XLOC_008497"; transcript_id "TCONS_00015136"; exon_number "11"; gene_name "ENSCGRG00001014866.1"; oId "CUFF.6946.4"; nearest_ref "ENSCGRT00001018168.1"; class_code "j"; tss_id "TSS11165";
LT883667v1	Cufflinks	exon	114086030	114086601	.	-	.	gene_id "XLOC_008497"; transcript_id "TCONS_00015134"; exon_number "11"; gene_name "ENSCGRG00001014866.1"; oId "CUFF.6946.2"; nearest_ref "ENSCGRT00001018168.1"; class_code "j"; tss_id "TSS11165";
LT883667v1	Cufflinks	exon	114086030	114086601	.	-	.	gene_id "XLOC_008497"; transcript_id "TCONS_00015133"; exon_number "10"; gene_name "ENSCGRG00001014866.1"; oId "CUFF.6946.1"; nearest_ref "ENSCGRT00001018168.1"; class_code "j"; tss_id "TSS11165";
LT883667v1	Cufflinks	exon	114086030	114086601	.	-	.	gene_id "XLOC_008497"; transcript_id "TCONS_00015137"; exon_number "11"; gene_name "ENSCGRG00001014866.1"; oId "ENSCGRT00001018168.1"; nearest_ref "ENSCGRT00001018168.1"; class_code "="; tss_id "TSS11166"; p_id "P7539";
LT883667v1	Cufflinks	exon	114086030	114086601	.	-	.	gene_id "XLOC_008497"; transcript_id "TCONS_00015140"; exon_number "10"; gene_name "ENSCGRG00001014866.1"; oId "ENSCGRT00001018152.1"; nearest_ref "ENSCGRT00001018152.1"; class_code "="; tss_id "TSS11165"; p_id "P7536";
LT883667v1	Cufflinks	exon	114086030	114086601	.	-	.	gene_id "XLOC_008497"; transcript_id "TCONS_00015139"; exon_number "10"; gene_name "ENSCGRG00001014866.1"; oId "ENSCGRT00001018143.1"; nearest_ref "ENSCGRT00001018143.1"; class_code "="; tss_id "TSS11165"; p_id "P7537";
LT883667v1	Cufflinks	exon	114086030	114086601	.	-	.	gene_id "XLOC_008497"; transcript_id "TCONS_00015138"; exon_number "10"; gene_name "ENSCGRG00001014866.1"; oId "ENSCGRT00001018130.1"; nearest_ref "ENSCGRT00001018130.1"; class_code "="; tss_id "TSS11165"; p_id "P7538";
LT883667v1	Cufflinks	exon	114087437	114087549	.	-	.	gene_id "XLOC_008497"; transcript_id "TCONS_00015134"; exon_number "12"; gene_name "ENSCGRG00001014866.1"; oId "CUFF.6946.2"; nearest_ref "ENSCGRT00001018168.1"; class_code "j"; tss_id "TSS11165";
LT883667v1	Cufflinks	exon	114087437	114087549	.	-	.	gene_id "XLOC_008497"; transcript_id "TCONS_00015138"; exon_number "11"; gene_name "ENSCGRG00001014866.1"; oId "ENSCGRT00001018130.1"; nearest_ref "ENSCGRT00001018130.1"; class_code "="; tss_id "TSS11165"; p_id "P7538";
LT883667v1	Cufflinks	exon	114087533	114087891	.	-	.	gene_id "XLOC_008497"; transcript_id "TCONS_00015135"; exon_number "12"; gene_name "ENSCGRG00001014866.1"; oId "CUFF.6946.3"; nearest_ref "ENSCGRT00001018168.1"; class_code "j"; tss_id "TSS11165";
LT883667v1	Cufflinks	exon	114087533	114087891	.	-	.	gene_id "XLOC_008497"; transcript_id "TCONS_00015133"; exon_number "11"; gene_name "ENSCGRG00001014866.1"; oId "CUFF.6946.1"; nearest_ref "ENSCGRT00001018168.1"; class_code "j"; tss_id "TSS11165";
LT883667v1	Cufflinks	exon	114087533	114087891	.	-	.	gene_id "XLOC_008497"; transcript_id "TCONS_00015137"; exon_number "12"; gene_name "ENSCGRG00001014866.1"; oId "ENSCGRT00001018168.1"; nearest_ref "ENSCGRT00001018168.1"; class_code "="; tss_id "TSS11166"; p_id "P7539";
LT883667v1	Cufflinks	exon	114087533	114087891	.	-	.	gene_id "XLOC_008497"; transcript_id "TCONS_00015139"; exon_number "11"; gene_name "ENSCGRG00001014866.1"; oId "ENSCGRT00001018143.1"; nearest_ref "ENSCGRT00001018143.1"; class_code "="; tss_id "TSS11165"; p_id "P7537";
LT883667v1	Cufflinks	exon	114087578	114087891	.	-	.	gene_id "XLOC_008497"; transcript_id "TCONS_00015136"; exon_number "12"; gene_name "ENSCGRG00001014866.1"; oId "CUFF.6946.4"; nearest_ref "ENSCGRT00001018168.1"; class_code "j"; tss_id "TSS11165";
LT883667v1	Cufflinks	exon	114087578	114087891	.	-	.	gene_id "XLOC_008497"; transcript_id "TCONS_00015140"; exon_number "11"; gene_name "ENSCGRG00001014866.1"; oId "ENSCGRT00001018152.1"; nearest_ref "ENSCGRT00001018152.1"; class_code "="; tss_id "TSS11165"; p_id "P7536";
LT883667v1	Cufflinks	exon	114087634	114087891	.	-	.	gene_id "XLOC_008497"; transcript_id "TCONS_00015134"; exon_number "13"; gene_name "ENSCGRG00001014866.1"; oId "CUFF.6946.2"; nearest_ref "ENSCGRT00001018168.1"; class_code "j"; tss_id "TSS11165";
LT883667v1	Cufflinks	exon	114087634	114087891	.	-	.	gene_id "XLOC_008497"; transcript_id "TCONS_00015138"; exon_number "12"; gene_name "ENSCGRG00001014866.1"; oId "ENSCGRT00001018130.1"; nearest_ref "ENSCGRT00001018130.1"; class_code "="; tss_id "TSS11165"; p_id "P7538";
LT883667v1	Cufflinks	exon	114088042	114088299	.	-	.	gene_id "XLOC_008497"; transcript_id "TCONS_00015136"; exon_number "13"; gene_name "ENSCGRG00001014866.1"; oId "CUFF.6946.4"; nearest_ref "ENSCGRT00001018168.1"; class_code "j"; tss_id "TSS11165";
LT883667v1	Cufflinks	exon	114088042	114088299	.	-	.	gene_id "XLOC_008497"; transcript_id "TCONS_00015133"; exon_number "12"; gene_name "ENSCGRG00001014866.1"; oId "CUFF.6946.1"; nearest_ref "ENSCGRT00001018168.1"; class_code "j"; tss_id "TSS11165";
LT883667v1	Cufflinks	exon	114088042	114088299	.	-	.	gene_id "XLOC_008497"; transcript_id "TCONS_00015137"; exon_number "13"; gene_name "ENSCGRG00001014866.1"; oId "ENSCGRT00001018168.1"; nearest_ref "ENSCGRT00001018168.1"; class_code "="; tss_id "TSS11166"; p_id "P7539";
LT883667v1	Cufflinks	exon	114088042	114088299	.	-	.	gene_id "XLOC_008497"; transcript_id "TCONS_00015140"; exon_number "12"; gene_name "ENSCGRG00001014866.1"; oId "ENSCGRT00001018152.1"; nearest_ref "ENSCGRT00001018152.1"; class_code "="; tss_id "TSS11165"; p_id "P7536";
LT883667v1	Cufflinks	exon	114088099	114088231	.	-	.	gene_id "XLOC_008497"; transcript_id "TCONS_00015135"; exon_number "13"; gene_name "ENSCGRG00001014866.1"; oId "CUFF.6946.3"; nearest_ref "ENSCGRT00001018168.1"; class_code "j"; tss_id "TSS11165";
LT883667v1	Cufflinks	exon	114088099	114088231	.	-	.	gene_id "XLOC_008497"; transcript_id "TCONS_00015134"; exon_number "14"; gene_name "ENSCGRG00001014866.1"; oId "CUFF.6946.2"; nearest_ref "ENSCGRT00001018168.1"; class_code "j"; tss_id "TSS11165";
LT883667v1	Cufflinks	exon	114088099	114088231	.	-	.	gene_id "XLOC_008497"; transcript_id "TCONS_00015139"; exon_number "12"; gene_name "ENSCGRG00001014866.1"; oId "ENSCGRT00001018143.1"; nearest_ref "ENSCGRT00001018143.1"; class_code "="; tss_id "TSS11165"; p_id "P7537";
LT883667v1	Cufflinks	exon	114088099	114088231	.	-	.	gene_id "XLOC_008497"; transcript_id "TCONS_00015138"; exon_number "13"; gene_name "ENSCGRG00001014866.1"; oId "ENSCGRT00001018130.1"; nearest_ref "ENSCGRT00001018130.1"; class_code "="; tss_id "TSS11165"; p_id "P7538";
LT883667v1	Cufflinks	exon	114088673	114088932	.	-	.	gene_id "XLOC_008497"; transcript_id "TCONS_00015135"; exon_number "14"; gene_name "ENSCGRG00001014866.1"; oId "CUFF.6946.3"; nearest_ref "ENSCGRT00001018168.1"; class_code "j"; tss_id "TSS11165";
LT883667v1	Cufflinks	exon	114088673	114088857	.	-	.	gene_id "XLOC_008497"; transcript_id "TCONS_00015134"; exon_number "15"; gene_name "ENSCGRG00001014866.1"; oId "CUFF.6946.2"; nearest_ref "ENSCGRT00001018168.1"; class_code "j"; tss_id "TSS11165";
LT883667v1	Cufflinks	exon	114088673	114088932	.	-	.	gene_id "XLOC_008497"; transcript_id "TCONS_00015139"; exon_number "13"; gene_name "ENSCGRG00001014866.1"; oId "ENSCGRT00001018143.1"; nearest_ref "ENSCGRT00001018143.1"; class_code "="; tss_id "TSS11165"; p_id "P7537";
LT883667v1	Cufflinks	exon	114088673	114088857	.	-	.	gene_id "XLOC_008497"; transcript_id "TCONS_00015138"; exon_number "14"; gene_name "ENSCGRG00001014866.1"; oId "ENSCGRT00001018130.1"; nearest_ref "ENSCGRT00001018130.1"; class_code "="; tss_id "TSS11165"; p_id "P7538";
LT883667v1	Cufflinks	exon	114088978	114089008	.	-	.	gene_id "XLOC_008497"; transcript_id "TCONS_00015135"; exon_number "15"; gene_name "ENSCGRG00001014866.1"; oId "CUFF.6946.3"; nearest_ref "ENSCGRT00001018168.1"; class_code "j"; tss_id "TSS11165";
LT883667v1	Cufflinks	exon	114088978	114089143	.	-	.	gene_id "XLOC_008497"; transcript_id "TCONS_00015136"; exon_number "14"; gene_name "ENSCGRG00001014866.1"; oId "CUFF.6946.4"; nearest_ref "ENSCGRT00001018168.1"; class_code "j"; tss_id "TSS11165";
LT883667v1	Cufflinks	exon	114088978	114089143	.	-	.	gene_id "XLOC_008497"; transcript_id "TCONS_00015133"; exon_number "13"; gene_name "ENSCGRG00001014866.1"; oId "CUFF.6946.1"; nearest_ref "ENSCGRT00001018168.1"; class_code "j"; tss_id "TSS11165";
LT883667v1	Cufflinks	exon	114088978	114089143	.	-	.	gene_id "XLOC_008497"; transcript_id "TCONS_00015137"; exon_number "14"; gene_name "ENSCGRG00001014866.1"; oId "ENSCGRT00001018168.1"; nearest_ref "ENSCGRT00001018168.1"; class_code "="; tss_id "TSS11166"; p_id "P7539";
LT883667v1	Cufflinks	exon	114088978	114089143	.	-	.	gene_id "XLOC_008497"; transcript_id "TCONS_00015140"; exon_number "13"; gene_name "ENSCGRG00001014866.1"; oId "ENSCGRT00001018152.1"; nearest_ref "ENSCGRT00001018152.1"; class_code "="; tss_id "TSS11165"; p_id "P7536";
LT883667v1	Cufflinks	exon	114088978	114089008	.	-	.	gene_id "XLOC_008497"; transcript_id "TCONS_00015139"; exon_number "14"; gene_name "ENSCGRG00001014866.1"; oId "ENSCGRT00001018143.1"; nearest_ref "ENSCGRT00001018143.1"; class_code "="; tss_id "TSS11165"; p_id "P7537";
LT883667v1	Cufflinks	exon	114088990	114089143	.	-	.	gene_id "XLOC_008497"; transcript_id "TCONS_00015134"; exon_number "16"; gene_name "ENSCGRG00001014866.1"; oId "CUFF.6946.2"; nearest_ref "ENSCGRT00001018168.1"; class_code "j"; tss_id "TSS11165";
LT883667v1	Cufflinks	exon	114088990	114089143	.	-	.	gene_id "XLOC_008497"; transcript_id "TCONS_00015138"; exon_number "15"; gene_name "ENSCGRG00001014866.1"; oId "ENSCGRT00001018130.1"; nearest_ref "ENSCGRT00001018130.1"; class_code "="; tss_id "TSS11165"; p_id "P7538";
LT883667v1	Cufflinks	exon	114089928	114090129	.	-	.	gene_id "XLOC_008497"; transcript_id "TCONS_00015135"; exon_number "16"; gene_name "ENSCGRG00001014866.1"; oId "CUFF.6946.3"; nearest_ref "ENSCGRT00001018168.1"; class_code "j"; tss_id "TSS11165";
LT883667v1	Cufflinks	exon	114089928	114090129	.	-	.	gene_id "XLOC_008497"; transcript_id "TCONS_00015136"; exon_number "15"; gene_name "ENSCGRG00001014866.1"; oId "CUFF.6946.4"; nearest_ref "ENSCGRT00001018168.1"; class_code "j"; tss_id "TSS11165";
LT883667v1	Cufflinks	exon	114089928	114090129	.	-	.	gene_id "XLOC_008497"; transcript_id "TCONS_00015134"; exon_number "17"; gene_name "ENSCGRG00001014866.1"; oId "CUFF.6946.2"; nearest_ref "ENSCGRT00001018168.1"; class_code "j"; tss_id "TSS11165";
LT883667v1	Cufflinks	exon	114089928	114090129	.	-	.	gene_id "XLOC_008497"; transcript_id "TCONS_00015133"; exon_number "14"; gene_name "ENSCGRG00001014866.1"; oId "CUFF.6946.1"; nearest_ref "ENSCGRT00001018168.1"; class_code "j"; tss_id "TSS11165";
LT883667v1	Cufflinks	exon	114089928	114090129	.	-	.	gene_id "XLOC_008497"; transcript_id "TCONS_00015137"; exon_number "15"; gene_name "ENSCGRG00001014866.1"; oId "ENSCGRT00001018168.1"; nearest_ref "ENSCGRT00001018168.1"; class_code "="; tss_id "TSS11166"; p_id "P7539";
LT883667v1	Cufflinks	exon	114089928	114090129	.	-	.	gene_id "XLOC_008497"; transcript_id "TCONS_00015140"; exon_number "14"; gene_name "ENSCGRG00001014866.1"; oId "ENSCGRT00001018152.1"; nearest_ref "ENSCGRT00001018152.1"; class_code "="; tss_id "TSS11165"; p_id "P7536";
LT883667v1	Cufflinks	exon	114089928	114090129	.	-	.	gene_id "XLOC_008497"; transcript_id "TCONS_00015139"; exon_number "15"; gene_name "ENSCGRG00001014866.1"; oId "ENSCGRT00001018143.1"; nearest_ref "ENSCGRT00001018143.1"; class_code "="; tss_id "TSS11165"; p_id "P7537";
LT883667v1	Cufflinks	exon	114089928	114090129	.	-	.	gene_id "XLOC_008497"; transcript_id "TCONS_00015138"; exon_number "16"; gene_name "ENSCGRG00001014866.1"; oId "ENSCGRT00001018130.1"; nearest_ref "ENSCGRT00001018130.1"; class_code "="; tss_id "TSS11165"; p_id "P7538";
LT883667v1	Cufflinks	exon	114090656	114090884	.	-	.	gene_id "XLOC_008497"; transcript_id "TCONS_00015135"; exon_number "17"; gene_name "ENSCGRG00001014866.1"; oId "CUFF.6946.3"; nearest_ref "ENSCGRT00001018168.1"; class_code "j"; tss_id "TSS11165";
LT883667v1	Cufflinks	exon	114090656	114090884	.	-	.	gene_id "XLOC_008497"; transcript_id "TCONS_00015136"; exon_number "16"; gene_name "ENSCGRG00001014866.1"; oId "CUFF.6946.4"; nearest_ref "ENSCGRT00001018168.1"; class_code "j"; tss_id "TSS11165";
LT883667v1	Cufflinks	exon	114090656	114090884	.	-	.	gene_id "XLOC_008497"; transcript_id "TCONS_00015134"; exon_number "18"; gene_name "ENSCGRG00001014866.1"; oId "CUFF.6946.2"; nearest_ref "ENSCGRT00001018168.1"; class_code "j"; tss_id "TSS11165";
LT883667v1	Cufflinks	exon	114090656	114090884	.	-	.	gene_id "XLOC_008497"; transcript_id "TCONS_00015133"; exon_number "15"; gene_name "ENSCGRG00001014866.1"; oId "CUFF.6946.1"; nearest_ref "ENSCGRT00001018168.1"; class_code "j"; tss_id "TSS11165";
LT883667v1	Cufflinks	exon	114090656	114090884	.	-	.	gene_id "XLOC_008497"; transcript_id "TCONS_00015137"; exon_number "16"; gene_name "ENSCGRG00001014866.1"; oId "ENSCGRT00001018168.1"; nearest_ref "ENSCGRT00001018168.1"; class_code "="; tss_id "TSS11166"; p_id "P7539";
LT883667v1	Cufflinks	exon	114090656	114090884	.	-	.	gene_id "XLOC_008497"; transcript_id "TCONS_00015140"; exon_number "15"; gene_name "ENSCGRG00001014866.1"; oId "ENSCGRT00001018152.1"; nearest_ref "ENSCGRT00001018152.1"; class_code "="; tss_id "TSS11165"; p_id "P7536";
LT883667v1	Cufflinks	exon	114090656	114090884	.	-	.	gene_id "XLOC_008497"; transcript_id "TCONS_00015139"; exon_number "16"; gene_name "ENSCGRG00001014866.1"; oId "ENSCGRT00001018143.1"; nearest_ref "ENSCGRT00001018143.1"; class_code "="; tss_id "TSS11165"; p_id "P7537";
LT883667v1	Cufflinks	exon	114090656	114090884	.	-	.	gene_id "XLOC_008497"; transcript_id "TCONS_00015138"; exon_number "17"; gene_name "ENSCGRG00001014866.1"; oId "ENSCGRT00001018130.1"; nearest_ref "ENSCGRT00001018130.1"; class_code "="; tss_id "TSS11165"; p_id "P7538";
LT883667v1	Cufflinks	exon	114091559	114091711	.	-	.	gene_id "XLOC_008497"; transcript_id "TCONS_00015135"; exon_number "18"; gene_name "ENSCGRG00001014866.1"; oId "CUFF.6946.3"; nearest_ref "ENSCGRT00001018168.1"; class_code "j"; tss_id "TSS11165";
LT883667v1	Cufflinks	exon	114091559	114091711	.	-	.	gene_id "XLOC_008497"; transcript_id "TCONS_00015136"; exon_number "17"; gene_name "ENSCGRG00001014866.1"; oId "CUFF.6946.4"; nearest_ref "ENSCGRT00001018168.1"; class_code "j"; tss_id "TSS11165";
LT883667v1	Cufflinks	exon	114091559	114091711	.	-	.	gene_id "XLOC_008497"; transcript_id "TCONS_00015134"; exon_number "19"; gene_name "ENSCGRG00001014866.1"; oId "CUFF.6946.2"; nearest_ref "ENSCGRT00001018168.1"; class_code "j"; tss_id "TSS11165";
LT883667v1	Cufflinks	exon	114091559	114091711	.	-	.	gene_id "XLOC_008497"; transcript_id "TCONS_00015133"; exon_number "16"; gene_name "ENSCGRG00001014866.1"; oId "CUFF.6946.1"; nearest_ref "ENSCGRT00001018168.1"; class_code "j"; tss_id "TSS11165";
LT883667v1	Cufflinks	exon	114091559	114091711	.	-	.	gene_id "XLOC_008497"; transcript_id "TCONS_00015137"; exon_number "17"; gene_name "ENSCGRG00001014866.1"; oId "ENSCGRT00001018168.1"; nearest_ref "ENSCGRT00001018168.1"; class_code "="; tss_id "TSS11166"; p_id "P7539";
LT883667v1	Cufflinks	exon	114091559	114091711	.	-	.	gene_id "XLOC_008497"; transcript_id "TCONS_00015140"; exon_number "16"; gene_name "ENSCGRG00001014866.1"; oId "ENSCGRT00001018152.1"; nearest_ref "ENSCGRT00001018152.1"; class_code "="; tss_id "TSS11165"; p_id "P7536";
LT883667v1	Cufflinks	exon	114091559	114091711	.	-	.	gene_id "XLOC_008497"; transcript_id "TCONS_00015139"; exon_number "17"; gene_name "ENSCGRG00001014866.1"; oId "ENSCGRT00001018143.1"; nearest_ref "ENSCGRT00001018143.1"; class_code "="; tss_id "TSS11165"; p_id "P7537";
LT883667v1	Cufflinks	exon	114091559	114091711	.	-	.	gene_id "XLOC_008497"; transcript_id "TCONS_00015138"; exon_number "18"; gene_name "ENSCGRG00001014866.1"; oId "ENSCGRT00001018130.1"; nearest_ref "ENSCGRT00001018130.1"; class_code "="; tss_id "TSS11165"; p_id "P7538";
LT883667v1	Cufflinks	exon	114091983	114092102	.	-	.	gene_id "XLOC_008497"; transcript_id "TCONS_00015135"; exon_number "19"; gene_name "ENSCGRG00001014866.1"; oId "CUFF.6946.3"; nearest_ref "ENSCGRT00001018168.1"; class_code "j"; tss_id "TSS11165";
LT883667v1	Cufflinks	exon	114091983	114092102	.	-	.	gene_id "XLOC_008497"; transcript_id "TCONS_00015136"; exon_number "18"; gene_name "ENSCGRG00001014866.1"; oId "CUFF.6946.4"; nearest_ref "ENSCGRT00001018168.1"; class_code "j"; tss_id "TSS11165";
LT883667v1	Cufflinks	exon	114091983	114092102	.	-	.	gene_id "XLOC_008497"; transcript_id "TCONS_00015134"; exon_number "20"; gene_name "ENSCGRG00001014866.1"; oId "CUFF.6946.2"; nearest_ref "ENSCGRT00001018168.1"; class_code "j"; tss_id "TSS11165";
LT883667v1	Cufflinks	exon	114091983	114092102	.	-	.	gene_id "XLOC_008497"; transcript_id "TCONS_00015133"; exon_number "17"; gene_name "ENSCGRG00001014866.1"; oId "CUFF.6946.1"; nearest_ref "ENSCGRT00001018168.1"; class_code "j"; tss_id "TSS11165";
LT883667v1	Cufflinks	exon	114091983	114092102	.	-	.	gene_id "XLOC_008497"; transcript_id "TCONS_00015137"; exon_number "18"; gene_name "ENSCGRG00001014866.1"; oId "ENSCGRT00001018168.1"; nearest_ref "ENSCGRT00001018168.1"; class_code "="; tss_id "TSS11166"; p_id "P7539";
LT883667v1	Cufflinks	exon	114091983	114092102	.	-	.	gene_id "XLOC_008497"; transcript_id "TCONS_00015140"; exon_number "17"; gene_name "ENSCGRG00001014866.1"; oId "ENSCGRT00001018152.1"; nearest_ref "ENSCGRT00001018152.1"; class_code "="; tss_id "TSS11165"; p_id "P7536";
LT883667v1	Cufflinks	exon	114091983	114092102	.	-	.	gene_id "XLOC_008497"; transcript_id "TCONS_00015139"; exon_number "18"; gene_name "ENSCGRG00001014866.1"; oId "ENSCGRT00001018143.1"; nearest_ref "ENSCGRT00001018143.1"; class_code "="; tss_id "TSS11165"; p_id "P7537";
LT883667v1	Cufflinks	exon	114091983	114092102	.	-	.	gene_id "XLOC_008497"; transcript_id "TCONS_00015138"; exon_number "19"; gene_name "ENSCGRG00001014866.1"; oId "ENSCGRT00001018130.1"; nearest_ref "ENSCGRT00001018130.1"; class_code "="; tss_id "TSS11165"; p_id "P7538";
LT883667v1	Cufflinks	exon	114093864	114093977	.	-	.	gene_id "XLOC_008497"; transcript_id "TCONS_00015135"; exon_number "20"; gene_name "ENSCGRG00001014866.1"; oId "CUFF.6946.3"; nearest_ref "ENSCGRT00001018168.1"; class_code "j"; tss_id "TSS11165";
LT883667v1	Cufflinks	exon	114093864	114093977	.	-	.	gene_id "XLOC_008497"; transcript_id "TCONS_00015136"; exon_number "19"; gene_name "ENSCGRG00001014866.1"; oId "CUFF.6946.4"; nearest_ref "ENSCGRT00001018168.1"; class_code "j"; tss_id "TSS11165";
LT883667v1	Cufflinks	exon	114093864	114093977	.	-	.	gene_id "XLOC_008497"; transcript_id "TCONS_00015134"; exon_number "21"; gene_name "ENSCGRG00001014866.1"; oId "CUFF.6946.2"; nearest_ref "ENSCGRT00001018168.1"; class_code "j"; tss_id "TSS11165";
LT883667v1	Cufflinks	exon	114093864	114093977	.	-	.	gene_id "XLOC_008497"; transcript_id "TCONS_00015133"; exon_number "18"; gene_name "ENSCGRG00001014866.1"; oId "CUFF.6946.1"; nearest_ref "ENSCGRT00001018168.1"; class_code "j"; tss_id "TSS11165";
LT883667v1	Cufflinks	exon	114093864	114093977	.	-	.	gene_id "XLOC_008497"; transcript_id "TCONS_00015137"; exon_number "19"; gene_name "ENSCGRG00001014866.1"; oId "ENSCGRT00001018168.1"; nearest_ref "ENSCGRT00001018168.1"; class_code "="; tss_id "TSS11166"; p_id "P7539";
LT883667v1	Cufflinks	exon	114093864	114093977	.	-	.	gene_id "XLOC_008497"; transcript_id "TCONS_00015140"; exon_number "18"; gene_name "ENSCGRG00001014866.1"; oId "ENSCGRT00001018152.1"; nearest_ref "ENSCGRT00001018152.1"; class_code "="; tss_id "TSS11165"; p_id "P7536";
LT883667v1	Cufflinks	exon	114093864	114093977	.	-	.	gene_id "XLOC_008497"; transcript_id "TCONS_00015139"; exon_number "19"; gene_name "ENSCGRG00001014866.1"; oId "ENSCGRT00001018143.1"; nearest_ref "ENSCGRT00001018143.1"; class_code "="; tss_id "TSS11165"; p_id "P7537";
LT883667v1	Cufflinks	exon	114093864	114093977	.	-	.	gene_id "XLOC_008497"; transcript_id "TCONS_00015138"; exon_number "20"; gene_name "ENSCGRG00001014866.1"; oId "ENSCGRT00001018130.1"; nearest_ref "ENSCGRT00001018130.1"; class_code "="; tss_id "TSS11165"; p_id "P7538";
LT883667v1	Cufflinks	exon	114094043	114094113	.	-	.	gene_id "XLOC_008497"; transcript_id "TCONS_00015135"; exon_number "21"; gene_name "ENSCGRG00001014866.1"; oId "CUFF.6946.3"; nearest_ref "ENSCGRT00001018168.1"; class_code "j"; tss_id "TSS11165";
LT883667v1	Cufflinks	exon	114094043	114094113	.	-	.	gene_id "XLOC_008497"; transcript_id "TCONS_00015136"; exon_number "20"; gene_name "ENSCGRG00001014866.1"; oId "CUFF.6946.4"; nearest_ref "ENSCGRT00001018168.1"; class_code "j"; tss_id "TSS11165";
LT883667v1	Cufflinks	exon	114094043	114094113	.	-	.	gene_id "XLOC_008497"; transcript_id "TCONS_00015137"; exon_number "20"; gene_name "ENSCGRG00001014866.1"; oId "ENSCGRT00001018168.1"; nearest_ref "ENSCGRT00001018168.1"; class_code "="; tss_id "TSS11166"; p_id "P7539";
LT883667v1	Cufflinks	exon	114094043	114094113	.	-	.	gene_id "XLOC_008497"; transcript_id "TCONS_00015140"; exon_number "19"; gene_name "ENSCGRG00001014866.1"; oId "ENSCGRT00001018152.1"; nearest_ref "ENSCGRT00001018152.1"; class_code "="; tss_id "TSS11165"; p_id "P7536";
LT883667v1	Cufflinks	exon	114094043	114094113	.	-	.	gene_id "XLOC_008497"; transcript_id "TCONS_00015139"; exon_number "20"; gene_name "ENSCGRG00001014866.1"; oId "ENSCGRT00001018143.1"; nearest_ref "ENSCGRT00001018143.1"; class_code "="; tss_id "TSS11165"; p_id "P7537";
LT883667v1	Cufflinks	exon	114094159	114094206	.	-	.	gene_id "XLOC_008497"; transcript_id "TCONS_00015135"; exon_number "22"; gene_name "ENSCGRG00001014866.1"; oId "CUFF.6946.3"; nearest_ref "ENSCGRT00001018168.1"; class_code "j"; tss_id "TSS11165";
LT883667v1	Cufflinks	exon	114094159	114094206	.	-	.	gene_id "XLOC_008497"; transcript_id "TCONS_00015136"; exon_number "21"; gene_name "ENSCGRG00001014866.1"; oId "CUFF.6946.4"; nearest_ref "ENSCGRT00001018168.1"; class_code "j"; tss_id "TSS11165";
LT883667v1	Cufflinks	exon	114094159	114094206	.	-	.	gene_id "XLOC_008497"; transcript_id "TCONS_00015137"; exon_number "21"; gene_name "ENSCGRG00001014866.1"; oId "ENSCGRT00001018168.1"; nearest_ref "ENSCGRT00001018168.1"; class_code "="; tss_id "TSS11166"; p_id "P7539";
LT883667v1	Cufflinks	exon	114094159	114094206	.	-	.	gene_id "XLOC_008497"; transcript_id "TCONS_00015140"; exon_number "20"; gene_name "ENSCGRG00001014866.1"; oId "ENSCGRT00001018152.1"; nearest_ref "ENSCGRT00001018152.1"; class_code "="; tss_id "TSS11165"; p_id "P7536";
LT883667v1	Cufflinks	exon	114094159	114094206	.	-	.	gene_id "XLOC_008497"; transcript_id "TCONS_00015139"; exon_number "21"; gene_name "ENSCGRG00001014866.1"; oId "ENSCGRT00001018143.1"; nearest_ref "ENSCGRT00001018143.1"; class_code "="; tss_id "TSS11165"; p_id "P7537";
LT883667v1	Cufflinks	exon	114094172	114094317	.	-	.	gene_id "XLOC_008497"; transcript_id "TCONS_00015134"; exon_number "22"; gene_name "ENSCGRG00001014866.1"; oId "CUFF.6946.2"; nearest_ref "ENSCGRT00001018168.1"; class_code "j"; tss_id "TSS11165";
LT883667v1	Cufflinks	exon	114094172	114094317	.	-	.	gene_id "XLOC_008497"; transcript_id "TCONS_00015133"; exon_number "19"; gene_name "ENSCGRG00001014866.1"; oId "CUFF.6946.1"; nearest_ref "ENSCGRT00001018168.1"; class_code "j"; tss_id "TSS11165";
LT883667v1	Cufflinks	exon	114094172	114094317	.	-	.	gene_id "XLOC_008497"; transcript_id "TCONS_00015138"; exon_number "21"; gene_name "ENSCGRG00001014866.1"; oId "ENSCGRT00001018130.1"; nearest_ref "ENSCGRT00001018130.1"; class_code "="; tss_id "TSS11165"; p_id "P7538";
LT883667v1	Cufflinks	exon	114094804	114094996	.	-	.	gene_id "XLOC_008497"; transcript_id "TCONS_00015135"; exon_number "23"; gene_name "ENSCGRG00001014866.1"; oId "CUFF.6946.3"; nearest_ref "ENSCGRT00001018168.1"; class_code "j"; tss_id "TSS11165";
LT883667v1	Cufflinks	exon	114094804	114094996	.	-	.	gene_id "XLOC_008497"; transcript_id "TCONS_00015136"; exon_number "22"; gene_name "ENSCGRG00001014866.1"; oId "CUFF.6946.4"; nearest_ref "ENSCGRT00001018168.1"; class_code "j"; tss_id "TSS11165";
LT883667v1	Cufflinks	exon	114094804	114094996	.	-	.	gene_id "XLOC_008497"; transcript_id "TCONS_00015134"; exon_number "23"; gene_name "ENSCGRG00001014866.1"; oId "CUFF.6946.2"; nearest_ref "ENSCGRT00001018168.1"; class_code "j"; tss_id "TSS11165";
LT883667v1	Cufflinks	exon	114094804	114094996	.	-	.	gene_id "XLOC_008497"; transcript_id "TCONS_00015133"; exon_number "20"; gene_name "ENSCGRG00001014866.1"; oId "CUFF.6946.1"; nearest_ref "ENSCGRT00001018168.1"; class_code "j"; tss_id "TSS11165";
LT883667v1	Cufflinks	exon	114094804	114094996	.	-	.	gene_id "XLOC_008497"; transcript_id "TCONS_00015137"; exon_number "22"; gene_name "ENSCGRG00001014866.1"; oId "ENSCGRT00001018168.1"; nearest_ref "ENSCGRT00001018168.1"; class_code "="; tss_id "TSS11166"; p_id "P7539";
LT883667v1	Cufflinks	exon	114094804	114094996	.	-	.	gene_id "XLOC_008497"; transcript_id "TCONS_00015140"; exon_number "21"; gene_name "ENSCGRG00001014866.1"; oId "ENSCGRT00001018152.1"; nearest_ref "ENSCGRT00001018152.1"; class_code "="; tss_id "TSS11165"; p_id "P7536";
LT883667v1	Cufflinks	exon	114094804	114094996	.	-	.	gene_id "XLOC_008497"; transcript_id "TCONS_00015139"; exon_number "22"; gene_name "ENSCGRG00001014866.1"; oId "ENSCGRT00001018143.1"; nearest_ref "ENSCGRT00001018143.1"; class_code "="; tss_id "TSS11165"; p_id "P7537";
LT883667v1	Cufflinks	exon	114094804	114094996	.	-	.	gene_id "XLOC_008497"; transcript_id "TCONS_00015138"; exon_number "22"; gene_name "ENSCGRG00001014866.1"; oId "ENSCGRT00001018130.1"; nearest_ref "ENSCGRT00001018130.1"; class_code "="; tss_id "TSS11165"; p_id "P7538";
LT883667v1	Cufflinks	exon	114095733	114095843	.	-	.	gene_id "XLOC_008497"; transcript_id "TCONS_00015135"; exon_number "24"; gene_name "ENSCGRG00001014866.1"; oId "CUFF.6946.3"; nearest_ref "ENSCGRT00001018168.1"; class_code "j"; tss_id "TSS11165";
LT883667v1	Cufflinks	exon	114095733	114095843	.	-	.	gene_id "XLOC_008497"; transcript_id "TCONS_00015136"; exon_number "23"; gene_name "ENSCGRG00001014866.1"; oId "CUFF.6946.4"; nearest_ref "ENSCGRT00001018168.1"; class_code "j"; tss_id "TSS11165";
LT883667v1	Cufflinks	exon	114095733	114095843	.	-	.	gene_id "XLOC_008497"; transcript_id "TCONS_00015134"; exon_number "24"; gene_name "ENSCGRG00001014866.1"; oId "CUFF.6946.2"; nearest_ref "ENSCGRT00001018168.1"; class_code "j"; tss_id "TSS11165";
LT883667v1	Cufflinks	exon	114095733	114095843	.	-	.	gene_id "XLOC_008497"; transcript_id "TCONS_00015133"; exon_number "21"; gene_name "ENSCGRG00001014866.1"; oId "CUFF.6946.1"; nearest_ref "ENSCGRT00001018168.1"; class_code "j"; tss_id "TSS11165";
LT883667v1	Cufflinks	exon	114095733	114095843	.	-	.	gene_id "XLOC_008497"; transcript_id "TCONS_00015137"; exon_number "23"; gene_name "ENSCGRG00001014866.1"; oId "ENSCGRT00001018168.1"; nearest_ref "ENSCGRT00001018168.1"; class_code "="; tss_id "TSS11166"; p_id "P7539";
LT883667v1	Cufflinks	exon	114095733	114095843	.	-	.	gene_id "XLOC_008497"; transcript_id "TCONS_00015140"; exon_number "22"; gene_name "ENSCGRG00001014866.1"; oId "ENSCGRT00001018152.1"; nearest_ref "ENSCGRT00001018152.1"; class_code "="; tss_id "TSS11165"; p_id "P7536";
LT883667v1	Cufflinks	exon	114095733	114095843	.	-	.	gene_id "XLOC_008497"; transcript_id "TCONS_00015139"; exon_number "23"; gene_name "ENSCGRG00001014866.1"; oId "ENSCGRT00001018143.1"; nearest_ref "ENSCGRT00001018143.1"; class_code "="; tss_id "TSS11165"; p_id "P7537";
LT883667v1	Cufflinks	exon	114095733	114095843	.	-	.	gene_id "XLOC_008497"; transcript_id "TCONS_00015138"; exon_number "23"; gene_name "ENSCGRG00001014866.1"; oId "ENSCGRT00001018130.1"; nearest_ref "ENSCGRT00001018130.1"; class_code "="; tss_id "TSS11165"; p_id "P7538";
LT883667v1	Cufflinks	exon	114095922	114096155	.	-	.	gene_id "XLOC_008497"; transcript_id "TCONS_00015135"; exon_number "25"; gene_name "ENSCGRG00001014866.1"; oId "CUFF.6946.3"; nearest_ref "ENSCGRT00001018168.1"; class_code "j"; tss_id "TSS11165";
LT883667v1	Cufflinks	exon	114095922	114096155	.	-	.	gene_id "XLOC_008497"; transcript_id "TCONS_00015136"; exon_number "24"; gene_name "ENSCGRG00001014866.1"; oId "CUFF.6946.4"; nearest_ref "ENSCGRT00001018168.1"; class_code "j"; tss_id "TSS11165";
LT883667v1	Cufflinks	exon	114095922	114096155	.	-	.	gene_id "XLOC_008497"; transcript_id "TCONS_00015134"; exon_number "25"; gene_name "ENSCGRG00001014866.1"; oId "CUFF.6946.2"; nearest_ref "ENSCGRT00001018168.1"; class_code "j"; tss_id "TSS11165";
LT883667v1	Cufflinks	exon	114095922	114096155	.	-	.	gene_id "XLOC_008497"; transcript_id "TCONS_00015133"; exon_number "22"; gene_name "ENSCGRG00001014866.1"; oId "CUFF.6946.1"; nearest_ref "ENSCGRT00001018168.1"; class_code "j"; tss_id "TSS11165";
LT883667v1	Cufflinks	exon	114095922	114096155	.	-	.	gene_id "XLOC_008497"; transcript_id "TCONS_00015137"; exon_number "24"; gene_name "ENSCGRG00001014866.1"; oId "ENSCGRT00001018168.1"; nearest_ref "ENSCGRT00001018168.1"; class_code "="; tss_id "TSS11166"; p_id "P7539";
LT883667v1	Cufflinks	exon	114095922	114096155	.	-	.	gene_id "XLOC_008497"; transcript_id "TCONS_00015140"; exon_number "23"; gene_name "ENSCGRG00001014866.1"; oId "ENSCGRT00001018152.1"; nearest_ref "ENSCGRT00001018152.1"; class_code "="; tss_id "TSS11165"; p_id "P7536";
LT883667v1	Cufflinks	exon	114095922	114096155	.	-	.	gene_id "XLOC_008497"; transcript_id "TCONS_00015139"; exon_number "24"; gene_name "ENSCGRG00001014866.1"; oId "ENSCGRT00001018143.1"; nearest_ref "ENSCGRT00001018143.1"; class_code "="; tss_id "TSS11165"; p_id "P7537";
LT883667v1	Cufflinks	exon	114095922	114096155	.	-	.	gene_id "XLOC_008497"; transcript_id "TCONS_00015138"; exon_number "24"; gene_name "ENSCGRG00001014866.1"; oId "ENSCGRT00001018130.1"; nearest_ref "ENSCGRT00001018130.1"; class_code "="; tss_id "TSS11165"; p_id "P7538";
LT883667v1	Cufflinks	exon	114096428	114096541	.	-	.	gene_id "XLOC_008497"; transcript_id "TCONS_00015135"; exon_number "26"; gene_name "ENSCGRG00001014866.1"; oId "CUFF.6946.3"; nearest_ref "ENSCGRT00001018168.1"; class_code "j"; tss_id "TSS11165";
LT883667v1	Cufflinks	exon	114096428	114096541	.	-	.	gene_id "XLOC_008497"; transcript_id "TCONS_00015136"; exon_number "25"; gene_name "ENSCGRG00001014866.1"; oId "CUFF.6946.4"; nearest_ref "ENSCGRT00001018168.1"; class_code "j"; tss_id "TSS11165";
LT883667v1	Cufflinks	exon	114096428	114096541	.	-	.	gene_id "XLOC_008497"; transcript_id "TCONS_00015134"; exon_number "26"; gene_name "ENSCGRG00001014866.1"; oId "CUFF.6946.2"; nearest_ref "ENSCGRT00001018168.1"; class_code "j"; tss_id "TSS11165";
LT883667v1	Cufflinks	exon	114096428	114096541	.	-	.	gene_id "XLOC_008497"; transcript_id "TCONS_00015133"; exon_number "23"; gene_name "ENSCGRG00001014866.1"; oId "CUFF.6946.1"; nearest_ref "ENSCGRT00001018168.1"; class_code "j"; tss_id "TSS11165";
LT883667v1	Cufflinks	exon	114096428	114096541	.	-	.	gene_id "XLOC_008497"; transcript_id "TCONS_00015137"; exon_number "25"; gene_name "ENSCGRG00001014866.1"; oId "ENSCGRT00001018168.1"; nearest_ref "ENSCGRT00001018168.1"; class_code "="; tss_id "TSS11166"; p_id "P7539";
LT883667v1	Cufflinks	exon	114096428	114096541	.	-	.	gene_id "XLOC_008497"; transcript_id "TCONS_00015140"; exon_number "24"; gene_name "ENSCGRG00001014866.1"; oId "ENSCGRT00001018152.1"; nearest_ref "ENSCGRT00001018152.1"; class_code "="; tss_id "TSS11165"; p_id "P7536";
LT883667v1	Cufflinks	exon	114096428	114096541	.	-	.	gene_id "XLOC_008497"; transcript_id "TCONS_00015139"; exon_number "25"; gene_name "ENSCGRG00001014866.1"; oId "ENSCGRT00001018143.1"; nearest_ref "ENSCGRT00001018143.1"; class_code "="; tss_id "TSS11165"; p_id "P7537";
LT883667v1	Cufflinks	exon	114096428	114096541	.	-	.	gene_id "XLOC_008497"; transcript_id "TCONS_00015138"; exon_number "25"; gene_name "ENSCGRG00001014866.1"; oId "ENSCGRT00001018130.1"; nearest_ref "ENSCGRT00001018130.1"; class_code "="; tss_id "TSS11165"; p_id "P7538";
LT883667v1	Cufflinks	exon	114097303	114097416	.	-	.	gene_id "XLOC_008497"; transcript_id "TCONS_00015135"; exon_number "27"; gene_name "ENSCGRG00001014866.1"; oId "CUFF.6946.3"; nearest_ref "ENSCGRT00001018168.1"; class_code "j"; tss_id "TSS11165";
LT883667v1	Cufflinks	exon	114097303	114097416	.	-	.	gene_id "XLOC_008497"; transcript_id "TCONS_00015136"; exon_number "26"; gene_name "ENSCGRG00001014866.1"; oId "CUFF.6946.4"; nearest_ref "ENSCGRT00001018168.1"; class_code "j"; tss_id "TSS11165";
LT883667v1	Cufflinks	exon	114097303	114097416	.	-	.	gene_id "XLOC_008497"; transcript_id "TCONS_00015134"; exon_number "27"; gene_name "ENSCGRG00001014866.1"; oId "CUFF.6946.2"; nearest_ref "ENSCGRT00001018168.1"; class_code "j"; tss_id "TSS11165";
LT883667v1	Cufflinks	exon	114097303	114097416	.	-	.	gene_id "XLOC_008497"; transcript_id "TCONS_00015133"; exon_number "24"; gene_name "ENSCGRG00001014866.1"; oId "CUFF.6946.1"; nearest_ref "ENSCGRT00001018168.1"; class_code "j"; tss_id "TSS11165";
LT883667v1	Cufflinks	exon	114097303	114097416	.	-	.	gene_id "XLOC_008497"; transcript_id "TCONS_00015137"; exon_number "26"; gene_name "ENSCGRG00001014866.1"; oId "ENSCGRT00001018168.1"; nearest_ref "ENSCGRT00001018168.1"; class_code "="; tss_id "TSS11166"; p_id "P7539";
LT883667v1	Cufflinks	exon	114097303	114097416	.	-	.	gene_id "XLOC_008497"; transcript_id "TCONS_00015140"; exon_number "25"; gene_name "ENSCGRG00001014866.1"; oId "ENSCGRT00001018152.1"; nearest_ref "ENSCGRT00001018152.1"; class_code "="; tss_id "TSS11165"; p_id "P7536";
LT883667v1	Cufflinks	exon	114097303	114097416	.	-	.	gene_id "XLOC_008497"; transcript_id "TCONS_00015139"; exon_number "26"; gene_name "ENSCGRG00001014866.1"; oId "ENSCGRT00001018143.1"; nearest_ref "ENSCGRT00001018143.1"; class_code "="; tss_id "TSS11165"; p_id "P7537";
LT883667v1	Cufflinks	exon	114097303	114097416	.	-	.	gene_id "XLOC_008497"; transcript_id "TCONS_00015138"; exon_number "26"; gene_name "ENSCGRG00001014866.1"; oId "ENSCGRT00001018130.1"; nearest_ref "ENSCGRT00001018130.1"; class_code "="; tss_id "TSS11165"; p_id "P7538";
LT883667v1	Cufflinks	exon	114097714	114097899	.	-	.	gene_id "XLOC_008497"; transcript_id "TCONS_00015135"; exon_number "28"; gene_name "ENSCGRG00001014866.1"; oId "CUFF.6946.3"; nearest_ref "ENSCGRT00001018168.1"; class_code "j"; tss_id "TSS11165";
LT883667v1	Cufflinks	exon	114097714	114097899	.	-	.	gene_id "XLOC_008497"; transcript_id "TCONS_00015136"; exon_number "27"; gene_name "ENSCGRG00001014866.1"; oId "CUFF.6946.4"; nearest_ref "ENSCGRT00001018168.1"; class_code "j"; tss_id "TSS11165";
LT883667v1	Cufflinks	exon	114097714	114097899	.	-	.	gene_id "XLOC_008497"; transcript_id "TCONS_00015134"; exon_number "28"; gene_name "ENSCGRG00001014866.1"; oId "CUFF.6946.2"; nearest_ref "ENSCGRT00001018168.1"; class_code "j"; tss_id "TSS11165";
LT883667v1	Cufflinks	exon	114097714	114097899	.	-	.	gene_id "XLOC_008497"; transcript_id "TCONS_00015133"; exon_number "25"; gene_name "ENSCGRG00001014866.1"; oId "CUFF.6946.1"; nearest_ref "ENSCGRT00001018168.1"; class_code "j"; tss_id "TSS11165";
LT883667v1	Cufflinks	exon	114097714	114097899	.	-	.	gene_id "XLOC_008497"; transcript_id "TCONS_00015137"; exon_number "27"; gene_name "ENSCGRG00001014866.1"; oId "ENSCGRT00001018168.1"; nearest_ref "ENSCGRT00001018168.1"; class_code "="; tss_id "TSS11166"; p_id "P7539";
LT883667v1	Cufflinks	exon	114097714	114097899	.	-	.	gene_id "XLOC_008497"; transcript_id "TCONS_00015140"; exon_number "26"; gene_name "ENSCGRG00001014866.1"; oId "ENSCGRT00001018152.1"; nearest_ref "ENSCGRT00001018152.1"; class_code "="; tss_id "TSS11165"; p_id "P7536";
LT883667v1	Cufflinks	exon	114097714	114097899	.	-	.	gene_id "XLOC_008497"; transcript_id "TCONS_00015139"; exon_number "27"; gene_name "ENSCGRG00001014866.1"; oId "ENSCGRT00001018143.1"; nearest_ref "ENSCGRT00001018143.1"; class_code "="; tss_id "TSS11165"; p_id "P7537";
LT883667v1	Cufflinks	exon	114097714	114097899	.	-	.	gene_id "XLOC_008497"; transcript_id "TCONS_00015138"; exon_number "27"; gene_name "ENSCGRG00001014866.1"; oId "ENSCGRT00001018130.1"; nearest_ref "ENSCGRT00001018130.1"; class_code "="; tss_id "TSS11165"; p_id "P7538";
LT883667v1	Cufflinks	exon	114098051	114098206	.	-	.	gene_id "XLOC_008497"; transcript_id "TCONS_00015135"; exon_number "29"; gene_name "ENSCGRG00001014866.1"; oId "CUFF.6946.3"; nearest_ref "ENSCGRT00001018168.1"; class_code "j"; tss_id "TSS11165";
LT883667v1	Cufflinks	exon	114098051	114098206	.	-	.	gene_id "XLOC_008497"; transcript_id "TCONS_00015136"; exon_number "28"; gene_name "ENSCGRG00001014866.1"; oId "CUFF.6946.4"; nearest_ref "ENSCGRT00001018168.1"; class_code "j"; tss_id "TSS11165";
LT883667v1	Cufflinks	exon	114098051	114098206	.	-	.	gene_id "XLOC_008497"; transcript_id "TCONS_00015134"; exon_number "29"; gene_name "ENSCGRG00001014866.1"; oId "CUFF.6946.2"; nearest_ref "ENSCGRT00001018168.1"; class_code "j"; tss_id "TSS11165";
LT883667v1	Cufflinks	exon	114098051	114098206	.	-	.	gene_id "XLOC_008497"; transcript_id "TCONS_00015133"; exon_number "26"; gene_name "ENSCGRG00001014866.1"; oId "CUFF.6946.1"; nearest_ref "ENSCGRT00001018168.1"; class_code "j"; tss_id "TSS11165";
LT883667v1	Cufflinks	exon	114098051	114098206	.	-	.	gene_id "XLOC_008497"; transcript_id "TCONS_00015137"; exon_number "28"; gene_name "ENSCGRG00001014866.1"; oId "ENSCGRT00001018168.1"; nearest_ref "ENSCGRT00001018168.1"; class_code "="; tss_id "TSS11166"; p_id "P7539";
LT883667v1	Cufflinks	exon	114098051	114098206	.	-	.	gene_id "XLOC_008497"; transcript_id "TCONS_00015140"; exon_number "27"; gene_name "ENSCGRG00001014866.1"; oId "ENSCGRT00001018152.1"; nearest_ref "ENSCGRT00001018152.1"; class_code "="; tss_id "TSS11165"; p_id "P7536";
LT883667v1	Cufflinks	exon	114098051	114098206	.	-	.	gene_id "XLOC_008497"; transcript_id "TCONS_00015139"; exon_number "28"; gene_name "ENSCGRG00001014866.1"; oId "ENSCGRT00001018143.1"; nearest_ref "ENSCGRT00001018143.1"; class_code "="; tss_id "TSS11165"; p_id "P7537";
LT883667v1	Cufflinks	exon	114098051	114098206	.	-	.	gene_id "XLOC_008497"; transcript_id "TCONS_00015138"; exon_number "28"; gene_name "ENSCGRG00001014866.1"; oId "ENSCGRT00001018130.1"; nearest_ref "ENSCGRT00001018130.1"; class_code "="; tss_id "TSS11165"; p_id "P7538";
LT883667v1	Cufflinks	exon	114098766	114098999	.	-	.	gene_id "XLOC_008497"; transcript_id "TCONS_00015135"; exon_number "30"; gene_name "ENSCGRG00001014866.1"; oId "CUFF.6946.3"; nearest_ref "ENSCGRT00001018168.1"; class_code "j"; tss_id "TSS11165";
LT883667v1	Cufflinks	exon	114098766	114098999	.	-	.	gene_id "XLOC_008497"; transcript_id "TCONS_00015136"; exon_number "29"; gene_name "ENSCGRG00001014866.1"; oId "CUFF.6946.4"; nearest_ref "ENSCGRT00001018168.1"; class_code "j"; tss_id "TSS11165";
LT883667v1	Cufflinks	exon	114098766	114098999	.	-	.	gene_id "XLOC_008497"; transcript_id "TCONS_00015134"; exon_number "30"; gene_name "ENSCGRG00001014866.1"; oId "CUFF.6946.2"; nearest_ref "ENSCGRT00001018168.1"; class_code "j"; tss_id "TSS11165";
LT883667v1	Cufflinks	exon	114098766	114098999	.	-	.	gene_id "XLOC_008497"; transcript_id "TCONS_00015133"; exon_number "27"; gene_name "ENSCGRG00001014866.1"; oId "CUFF.6946.1"; nearest_ref "ENSCGRT00001018168.1"; class_code "j"; tss_id "TSS11165";
LT883667v1	Cufflinks	exon	114098766	114098999	.	-	.	gene_id "XLOC_008497"; transcript_id "TCONS_00015137"; exon_number "29"; gene_name "ENSCGRG00001014866.1"; oId "ENSCGRT00001018168.1"; nearest_ref "ENSCGRT00001018168.1"; class_code "="; tss_id "TSS11166"; p_id "P7539";
LT883667v1	Cufflinks	exon	114098766	114098999	.	-	.	gene_id "XLOC_008497"; transcript_id "TCONS_00015140"; exon_number "28"; gene_name "ENSCGRG00001014866.1"; oId "ENSCGRT00001018152.1"; nearest_ref "ENSCGRT00001018152.1"; class_code "="; tss_id "TSS11165"; p_id "P7536";
LT883667v1	Cufflinks	exon	114098766	114098999	.	-	.	gene_id "XLOC_008497"; transcript_id "TCONS_00015139"; exon_number "29"; gene_name "ENSCGRG00001014866.1"; oId "ENSCGRT00001018143.1"; nearest_ref "ENSCGRT00001018143.1"; class_code "="; tss_id "TSS11165"; p_id "P7537";
LT883667v1	Cufflinks	exon	114098766	114098999	.	-	.	gene_id "XLOC_008497"; transcript_id "TCONS_00015138"; exon_number "29"; gene_name "ENSCGRG00001014866.1"; oId "ENSCGRT00001018130.1"; nearest_ref "ENSCGRT00001018130.1"; class_code "="; tss_id "TSS11165"; p_id "P7538";
LT883667v1	Cufflinks	exon	114099491	114099613	.	-	.	gene_id "XLOC_008497"; transcript_id "TCONS_00015135"; exon_number "31"; gene_name "ENSCGRG00001014866.1"; oId "CUFF.6946.3"; nearest_ref "ENSCGRT00001018168.1"; class_code "j"; tss_id "TSS11165";
LT883667v1	Cufflinks	exon	114099491	114099613	.	-	.	gene_id "XLOC_008497"; transcript_id "TCONS_00015136"; exon_number "30"; gene_name "ENSCGRG00001014866.1"; oId "CUFF.6946.4"; nearest_ref "ENSCGRT00001018168.1"; class_code "j"; tss_id "TSS11165";
LT883667v1	Cufflinks	exon	114099491	114099613	.	-	.	gene_id "XLOC_008497"; transcript_id "TCONS_00015134"; exon_number "31"; gene_name "ENSCGRG00001014866.1"; oId "CUFF.6946.2"; nearest_ref "ENSCGRT00001018168.1"; class_code "j"; tss_id "TSS11165";
LT883667v1	Cufflinks	exon	114099491	114099613	.	-	.	gene_id "XLOC_008497"; transcript_id "TCONS_00015133"; exon_number "28"; gene_name "ENSCGRG00001014866.1"; oId "CUFF.6946.1"; nearest_ref "ENSCGRT00001018168.1"; class_code "j"; tss_id "TSS11165";
LT883667v1	Cufflinks	exon	114099491	114099613	.	-	.	gene_id "XLOC_008497"; transcript_id "TCONS_00015137"; exon_number "30"; gene_name "ENSCGRG00001014866.1"; oId "ENSCGRT00001018168.1"; nearest_ref "ENSCGRT00001018168.1"; class_code "="; tss_id "TSS11166"; p_id "P7539";
LT883667v1	Cufflinks	exon	114099491	114099613	.	-	.	gene_id "XLOC_008497"; transcript_id "TCONS_00015140"; exon_number "29"; gene_name "ENSCGRG00001014866.1"; oId "ENSCGRT00001018152.1"; nearest_ref "ENSCGRT00001018152.1"; class_code "="; tss_id "TSS11165"; p_id "P7536";
LT883667v1	Cufflinks	exon	114099491	114099613	.	-	.	gene_id "XLOC_008497"; transcript_id "TCONS_00015139"; exon_number "30"; gene_name "ENSCGRG00001014866.1"; oId "ENSCGRT00001018143.1"; nearest_ref "ENSCGRT00001018143.1"; class_code "="; tss_id "TSS11165"; p_id "P7537";
LT883667v1	Cufflinks	exon	114099491	114099613	.	-	.	gene_id "XLOC_008497"; transcript_id "TCONS_00015138"; exon_number "30"; gene_name "ENSCGRG00001014866.1"; oId "ENSCGRT00001018130.1"; nearest_ref "ENSCGRT00001018130.1"; class_code "="; tss_id "TSS11165"; p_id "P7538";
LT883667v1	Cufflinks	exon	114102341	114102679	.	-	.	gene_id "XLOC_008497"; transcript_id "TCONS_00015135"; exon_number "32"; gene_name "ENSCGRG00001014866.1"; oId "CUFF.6946.3"; nearest_ref "ENSCGRT00001018168.1"; class_code "j"; tss_id "TSS11165";
LT883667v1	Cufflinks	exon	114102341	114102679	.	-	.	gene_id "XLOC_008497"; transcript_id "TCONS_00015136"; exon_number "31"; gene_name "ENSCGRG00001014866.1"; oId "CUFF.6946.4"; nearest_ref "ENSCGRT00001018168.1"; class_code "j"; tss_id "TSS11165";
LT883667v1	Cufflinks	exon	114102341	114102679	.	-	.	gene_id "XLOC_008497"; transcript_id "TCONS_00015134"; exon_number "32"; gene_name "ENSCGRG00001014866.1"; oId "CUFF.6946.2"; nearest_ref "ENSCGRT00001018168.1"; class_code "j"; tss_id "TSS11165";
LT883667v1	Cufflinks	exon	114102341	114102679	.	-	.	gene_id "XLOC_008497"; transcript_id "TCONS_00015133"; exon_number "29"; gene_name "ENSCGRG00001014866.1"; oId "CUFF.6946.1"; nearest_ref "ENSCGRT00001018168.1"; class_code "j"; tss_id "TSS11165";
LT883667v1	Cufflinks	exon	114102341	114102679	.	-	.	gene_id "XLOC_008497"; transcript_id "TCONS_00015137"; exon_number "31"; gene_name "ENSCGRG00001014866.1"; oId "ENSCGRT00001018168.1"; nearest_ref "ENSCGRT00001018168.1"; class_code "="; tss_id "TSS11166"; p_id "P7539";
LT883667v1	Cufflinks	exon	114102341	114102679	.	-	.	gene_id "XLOC_008497"; transcript_id "TCONS_00015140"; exon_number "30"; gene_name "ENSCGRG00001014866.1"; oId "ENSCGRT00001018152.1"; nearest_ref "ENSCGRT00001018152.1"; class_code "="; tss_id "TSS11165"; p_id "P7536";
LT883667v1	Cufflinks	exon	114102341	114102679	.	-	.	gene_id "XLOC_008497"; transcript_id "TCONS_00015139"; exon_number "31"; gene_name "ENSCGRG00001014866.1"; oId "ENSCGRT00001018143.1"; nearest_ref "ENSCGRT00001018143.1"; class_code "="; tss_id "TSS11165"; p_id "P7537";
LT883667v1	Cufflinks	exon	114102341	114102679	.	-	.	gene_id "XLOC_008497"; transcript_id "TCONS_00015138"; exon_number "31"; gene_name "ENSCGRG00001014866.1"; oId "ENSCGRT00001018130.1"; nearest_ref "ENSCGRT00001018130.1"; class_code "="; tss_id "TSS11165"; p_id "P7538";
LT883667v1	Cufflinks	exon	114103240	114103502	.	-	.	gene_id "XLOC_008497"; transcript_id "TCONS_00015135"; exon_number "33"; gene_name "ENSCGRG00001014866.1"; oId "CUFF.6946.3"; nearest_ref "ENSCGRT00001018168.1"; class_code "j"; tss_id "TSS11165";
LT883667v1	Cufflinks	exon	114103240	114103502	.	-	.	gene_id "XLOC_008497"; transcript_id "TCONS_00015136"; exon_number "32"; gene_name "ENSCGRG00001014866.1"; oId "CUFF.6946.4"; nearest_ref "ENSCGRT00001018168.1"; class_code "j"; tss_id "TSS11165";
LT883667v1	Cufflinks	exon	114103240	114103502	.	-	.	gene_id "XLOC_008497"; transcript_id "TCONS_00015134"; exon_number "33"; gene_name "ENSCGRG00001014866.1"; oId "CUFF.6946.2"; nearest_ref "ENSCGRT00001018168.1"; class_code "j"; tss_id "TSS11165";
LT883667v1	Cufflinks	exon	114103240	114103496	.	-	.	gene_id "XLOC_008497"; transcript_id "TCONS_00015133"; exon_number "30"; gene_name "ENSCGRG00001014866.1"; oId "CUFF.6946.1"; nearest_ref "ENSCGRT00001018168.1"; class_code "j"; tss_id "TSS11165";
LT883667v1	Cufflinks	exon	114103240	114103496	.	-	.	gene_id "XLOC_008497"; transcript_id "TCONS_00015137"; exon_number "32"; gene_name "ENSCGRG00001014866.1"; oId "ENSCGRT00001018168.1"; nearest_ref "ENSCGRT00001018168.1"; class_code "="; tss_id "TSS11166"; p_id "P7539";
LT883667v1	Cufflinks	exon	114103240	114103502	.	-	.	gene_id "XLOC_008497"; transcript_id "TCONS_00015140"; exon_number "31"; gene_name "ENSCGRG00001014866.1"; oId "ENSCGRT00001018152.1"; nearest_ref "ENSCGRT00001018152.1"; class_code "="; tss_id "TSS11165"; p_id "P7536";
LT883667v1	Cufflinks	exon	114103240	114103502	.	-	.	gene_id "XLOC_008497"; transcript_id "TCONS_00015139"; exon_number "32"; gene_name "ENSCGRG00001014866.1"; oId "ENSCGRT00001018143.1"; nearest_ref "ENSCGRT00001018143.1"; class_code "="; tss_id "TSS11165"; p_id "P7537";
LT883667v1	Cufflinks	exon	114103240	114103502	.	-	.	gene_id "XLOC_008497"; transcript_id "TCONS_00015138"; exon_number "32"; gene_name "ENSCGRG00001014866.1"; oId "ENSCGRT00001018130.1"; nearest_ref "ENSCGRT00001018130.1"; class_code "="; tss_id "TSS11165"; p_id "P7538";
LT883667v1	Cufflinks	exon	114120338	114120416	.	-	.	gene_id "XLOC_008497"; transcript_id "TCONS_00015135"; exon_number "34"; gene_name "ENSCGRG00001014866.1"; oId "CUFF.6946.3"; nearest_ref "ENSCGRT00001018168.1"; class_code "j"; tss_id "TSS11165";
LT883667v1	Cufflinks	exon	114120338	114120416	.	-	.	gene_id "XLOC_008497"; transcript_id "TCONS_00015136"; exon_number "33"; gene_name "ENSCGRG00001014866.1"; oId "CUFF.6946.4"; nearest_ref "ENSCGRT00001018168.1"; class_code "j"; tss_id "TSS11165";
LT883667v1	Cufflinks	exon	114120338	114120416	.	-	.	gene_id "XLOC_008497"; transcript_id "TCONS_00015134"; exon_number "34"; gene_name "ENSCGRG00001014866.1"; oId "CUFF.6946.2"; nearest_ref "ENSCGRT00001018168.1"; class_code "j"; tss_id "TSS11165";
LT883667v1	Cufflinks	exon	114120338	114120416	.	-	.	gene_id "XLOC_008497"; transcript_id "TCONS_00015140"; exon_number "32"; gene_name "ENSCGRG00001014866.1"; oId "ENSCGRT00001018152.1"; nearest_ref "ENSCGRT00001018152.1"; class_code "="; tss_id "TSS11165"; p_id "P7536";
LT883667v1	Cufflinks	exon	114120338	114120416	.	-	.	gene_id "XLOC_008497"; transcript_id "TCONS_00015139"; exon_number "33"; gene_name "ENSCGRG00001014866.1"; oId "ENSCGRT00001018143.1"; nearest_ref "ENSCGRT00001018143.1"; class_code "="; tss_id "TSS11165"; p_id "P7537";
LT883667v1	Cufflinks	exon	114120338	114120416	.	-	.	gene_id "XLOC_008497"; transcript_id "TCONS_00015138"; exon_number "33"; gene_name "ENSCGRG00001014866.1"; oId "ENSCGRT00001018130.1"; nearest_ref "ENSCGRT00001018130.1"; class_code "="; tss_id "TSS11165"; p_id "P7538";
LT883667v1	Cufflinks	exon	114120401	114120416	.	-	.	gene_id "XLOC_008497"; transcript_id "TCONS_00015133"; exon_number "31"; gene_name "ENSCGRG00001014866.1"; oId "CUFF.6946.1"; nearest_ref "ENSCGRT00001018168.1"; class_code "j"; tss_id "TSS11165";
LT883667v1	Cufflinks	exon	114120401	114120463	.	-	.	gene_id "XLOC_008497"; transcript_id "TCONS_00015137"; exon_number "33"; gene_name "ENSCGRG00001014866.1"; oId "ENSCGRT00001018168.1"; nearest_ref "ENSCGRT00001018168.1"; class_code "="; tss_id "TSS11166"; p_id "P7539";
LT883667v1	Cufflinks	exon	114120500	114120588	.	-	.	gene_id "XLOC_008497"; transcript_id "TCONS_00015137"; exon_number "34"; gene_name "ENSCGRG00001014866.1"; oId "ENSCGRT00001018168.1"; nearest_ref "ENSCGRT00001018168.1"; class_code "="; tss_id "TSS11166"; p_id "P7539";
LT883667v1	Cufflinks	exon	114120887	114120931	.	-	.	gene_id "XLOC_008497"; transcript_id "TCONS_00015137"; exon_number "35"; gene_name "ENSCGRG00001014866.1"; oId "ENSCGRT00001018168.1"; nearest_ref "ENSCGRT00001018168.1"; class_code "="; tss_id "TSS11166"; p_id "P7539";
LT883667v1	Cufflinks	exon	114121981	114122041	.	-	.	gene_id "XLOC_008497"; transcript_id "TCONS_00015135"; exon_number "35"; gene_name "ENSCGRG00001014866.1"; oId "CUFF.6946.3"; nearest_ref "ENSCGRT00001018168.1"; class_code "j"; tss_id "TSS11165";
LT883667v1	Cufflinks	exon	114121981	114122041	.	-	.	gene_id "XLOC_008497"; transcript_id "TCONS_00015136"; exon_number "34"; gene_name "ENSCGRG00001014866.1"; oId "CUFF.6946.4"; nearest_ref "ENSCGRT00001018168.1"; class_code "j"; tss_id "TSS11165";
LT883667v1	Cufflinks	exon	114121981	114122041	.	-	.	gene_id "XLOC_008497"; transcript_id "TCONS_00015134"; exon_number "35"; gene_name "ENSCGRG00001014866.1"; oId "CUFF.6946.2"; nearest_ref "ENSCGRT00001018168.1"; class_code "j"; tss_id "TSS11165";
LT883667v1	Cufflinks	exon	114121981	114122041	.	-	.	gene_id "XLOC_008497"; transcript_id "TCONS_00015133"; exon_number "32"; gene_name "ENSCGRG00001014866.1"; oId "CUFF.6946.1"; nearest_ref "ENSCGRT00001018168.1"; class_code "j"; tss_id "TSS11165";
LT883667v1	Cufflinks	exon	114121981	114122041	.	-	.	gene_id "XLOC_008497"; transcript_id "TCONS_00015140"; exon_number "33"; gene_name "ENSCGRG00001014866.1"; oId "ENSCGRT00001018152.1"; nearest_ref "ENSCGRT00001018152.1"; class_code "="; tss_id "TSS11165"; p_id "P7536";
LT883667v1	Cufflinks	exon	114121981	114122041	.	-	.	gene_id "XLOC_008497"; transcript_id "TCONS_00015139"; exon_number "34"; gene_name "ENSCGRG00001014866.1"; oId "ENSCGRT00001018143.1"; nearest_ref "ENSCGRT00001018143.1"; class_code "="; tss_id "TSS11165"; p_id "P7537";
LT883667v1	Cufflinks	exon	114121981	114122041	.	-	.	gene_id "XLOC_008497"; transcript_id "TCONS_00015138"; exon_number "34"; gene_name "ENSCGRG00001014866.1"; oId "ENSCGRT00001018130.1"; nearest_ref "ENSCGRT00001018130.1"; class_code "="; tss_id "TSS11165"; p_id "P7538";
LT883667v1	Cufflinks	exon	114208361	114208449	.	+	.	gene_id "XLOC_007649"; transcript_id "TCONS_00013597"; exon_number "1"; gene_name "ENSCGRG00001003716.1"; oId "ENSCGRT00001004473.1"; nearest_ref "ENSCGRT00001004473.1"; class_code "="; tss_id "TSS10040"; p_id "P6669";
LT883667v1	Cufflinks	exon	114208668	114208784	.	+	.	gene_id "XLOC_007649"; transcript_id "TCONS_00013597"; exon_number "2"; gene_name "ENSCGRG00001003716.1"; oId "ENSCGRT00001004473.1"; nearest_ref "ENSCGRT00001004473.1"; class_code "="; tss_id "TSS10040"; p_id "P6669";
LT883667v1	Cufflinks	exon	114209627	114209742	.	+	.	gene_id "XLOC_007649"; transcript_id "TCONS_00013597"; exon_number "3"; gene_name "ENSCGRG00001003716.1"; oId "ENSCGRT00001004473.1"; nearest_ref "ENSCGRT00001004473.1"; class_code "="; tss_id "TSS10040"; p_id "P6669";
LT883667v1	Cufflinks	exon	114209922	114210017	.	+	.	gene_id "XLOC_007649"; transcript_id "TCONS_00013597"; exon_number "4"; gene_name "ENSCGRG00001003716.1"; oId "ENSCGRT00001004473.1"; nearest_ref "ENSCGRT00001004473.1"; class_code "="; tss_id "TSS10040"; p_id "P6669";
LT883667v1	Cufflinks	exon	114210183	114210347	.	+	.	gene_id "XLOC_007649"; transcript_id "TCONS_00013597"; exon_number "5"; gene_name "ENSCGRG00001003716.1"; oId "ENSCGRT00001004473.1"; nearest_ref "ENSCGRT00001004473.1"; class_code "="; tss_id "TSS10040"; p_id "P6669";
LT883667v1	Cufflinks	exon	114210977	114211041	.	+	.	gene_id "XLOC_007649"; transcript_id "TCONS_00013597"; exon_number "6"; gene_name "ENSCGRG00001003716.1"; oId "ENSCGRT00001004473.1"; nearest_ref "ENSCGRT00001004473.1"; class_code "="; tss_id "TSS10040"; p_id "P6669";
LT883667v1	Cufflinks	exon	114211474	114211636	.	+	.	gene_id "XLOC_007649"; transcript_id "TCONS_00013597"; exon_number "7"; gene_name "ENSCGRG00001003716.1"; oId "ENSCGRT00001004473.1"; nearest_ref "ENSCGRT00001004473.1"; class_code "="; tss_id "TSS10040"; p_id "P6669";
LT883667v1	Cufflinks	exon	114211753	114211775	.	+	.	gene_id "XLOC_007649"; transcript_id "TCONS_00013597"; exon_number "8"; gene_name "ENSCGRG00001003716.1"; oId "ENSCGRT00001004473.1"; nearest_ref "ENSCGRT00001004473.1"; class_code "="; tss_id "TSS10040"; p_id "P6669";
LT883667v1	Cufflinks	exon	114212479	114212793	.	-	.	gene_id "XLOC_008498"; transcript_id "TCONS_00015141"; exon_number "1"; gene_name "ENSCGRG00001014817.1"; oId "CUFF.6911.1"; nearest_ref "ENSCGRT00001017996.1"; class_code "j"; tss_id "TSS11167";
LT883667v1	Cufflinks	exon	114212481	114213186	.	-	.	gene_id "XLOC_008498"; transcript_id "TCONS_00015142"; exon_number "1"; gene_name "ENSCGRG00001014817.1"; oId "ENSCGRT00001017996.1"; nearest_ref "ENSCGRT00001017996.1"; class_code "="; tss_id "TSS11167"; p_id "P7540";
LT883667v1	Cufflinks	exon	114213134	114213186	.	-	.	gene_id "XLOC_008498"; transcript_id "TCONS_00015141"; exon_number "2"; gene_name "ENSCGRG00001014817.1"; oId "CUFF.6911.1"; nearest_ref "ENSCGRT00001017996.1"; class_code "j"; tss_id "TSS11167";
LT883667v1	Cufflinks	exon	114214018	114214090	.	-	.	gene_id "XLOC_008498"; transcript_id "TCONS_00015141"; exon_number "3"; gene_name "ENSCGRG00001014817.1"; oId "CUFF.6911.1"; nearest_ref "ENSCGRT00001017996.1"; class_code "j"; tss_id "TSS11167";
LT883667v1	Cufflinks	exon	114214018	114214090	.	-	.	gene_id "XLOC_008498"; transcript_id "TCONS_00015142"; exon_number "2"; gene_name "ENSCGRG00001014817.1"; oId "ENSCGRT00001017996.1"; nearest_ref "ENSCGRT00001017996.1"; class_code "="; tss_id "TSS11167"; p_id "P7540";
LT883667v1	Cufflinks	exon	114215466	114215561	.	-	.	gene_id "XLOC_008498"; transcript_id "TCONS_00015141"; exon_number "4"; gene_name "ENSCGRG00001014817.1"; oId "CUFF.6911.1"; nearest_ref "ENSCGRT00001017996.1"; class_code "j"; tss_id "TSS11167";
LT883667v1	Cufflinks	exon	114215466	114215561	.	-	.	gene_id "XLOC_008498"; transcript_id "TCONS_00015142"; exon_number "3"; gene_name "ENSCGRG00001014817.1"; oId "ENSCGRT00001017996.1"; nearest_ref "ENSCGRT00001017996.1"; class_code "="; tss_id "TSS11167"; p_id "P7540";
LT883667v1	Cufflinks	exon	114215667	114215842	.	-	.	gene_id "XLOC_008498"; transcript_id "TCONS_00015141"; exon_number "5"; gene_name "ENSCGRG00001014817.1"; oId "CUFF.6911.1"; nearest_ref "ENSCGRT00001017996.1"; class_code "j"; tss_id "TSS11167";
LT883667v1	Cufflinks	exon	114215667	114215842	.	-	.	gene_id "XLOC_008498"; transcript_id "TCONS_00015142"; exon_number "4"; gene_name "ENSCGRG00001014817.1"; oId "ENSCGRT00001017996.1"; nearest_ref "ENSCGRT00001017996.1"; class_code "="; tss_id "TSS11167"; p_id "P7540";
LT883667v1	Cufflinks	exon	114216433	114216566	.	-	.	gene_id "XLOC_008498"; transcript_id "TCONS_00015141"; exon_number "6"; gene_name "ENSCGRG00001014817.1"; oId "CUFF.6911.1"; nearest_ref "ENSCGRT00001017996.1"; class_code "j"; tss_id "TSS11167";
LT883667v1	Cufflinks	exon	114216433	114216566	.	-	.	gene_id "XLOC_008498"; transcript_id "TCONS_00015142"; exon_number "5"; gene_name "ENSCGRG00001014817.1"; oId "ENSCGRT00001017996.1"; nearest_ref "ENSCGRT00001017996.1"; class_code "="; tss_id "TSS11167"; p_id "P7540";
LT883667v1	Cufflinks	exon	114223320	114223638	.	-	.	gene_id "XLOC_008498"; transcript_id "TCONS_00015141"; exon_number "7"; gene_name "ENSCGRG00001014817.1"; oId "CUFF.6911.1"; nearest_ref "ENSCGRT00001017996.1"; class_code "j"; tss_id "TSS11167";
LT883667v1	Cufflinks	exon	114223320	114223638	.	-	.	gene_id "XLOC_008498"; transcript_id "TCONS_00015142"; exon_number "6"; gene_name "ENSCGRG00001014817.1"; oId "ENSCGRT00001017996.1"; nearest_ref "ENSCGRT00001017996.1"; class_code "="; tss_id "TSS11167"; p_id "P7540";
LT883667v1	Cufflinks	exon	114247866	114247928	.	+	.	gene_id "XLOC_007650"; transcript_id "TCONS_00013598"; exon_number "1"; gene_name "ENSCGRG00001015260.1"; oId "ENSCGRT00001018601.1"; nearest_ref "ENSCGRT00001018601.1"; class_code "="; tss_id "TSS10041"; p_id "P6670";
LT883667v1	Cufflinks	exon	114251328	114251462	.	+	.	gene_id "XLOC_007650"; transcript_id "TCONS_00013598"; exon_number "2"; gene_name "ENSCGRG00001015260.1"; oId "ENSCGRT00001018601.1"; nearest_ref "ENSCGRT00001018601.1"; class_code "="; tss_id "TSS10041"; p_id "P6670";
LT883667v1	Cufflinks	exon	114253801	114253908	.	+	.	gene_id "XLOC_007650"; transcript_id "TCONS_00013598"; exon_number "3"; gene_name "ENSCGRG00001015260.1"; oId "ENSCGRT00001018601.1"; nearest_ref "ENSCGRT00001018601.1"; class_code "="; tss_id "TSS10041"; p_id "P6670";
LT883667v1	Cufflinks	exon	114254005	114254181	.	+	.	gene_id "XLOC_007650"; transcript_id "TCONS_00013598"; exon_number "4"; gene_name "ENSCGRG00001015260.1"; oId "ENSCGRT00001018601.1"; nearest_ref "ENSCGRT00001018601.1"; class_code "="; tss_id "TSS10041"; p_id "P6670";
LT883667v1	Cufflinks	exon	114254614	114255426	.	+	.	gene_id "XLOC_007650"; transcript_id "TCONS_00013598"; exon_number "5"; gene_name "ENSCGRG00001015260.1"; oId "ENSCGRT00001018601.1"; nearest_ref "ENSCGRT00001018601.1"; class_code "="; tss_id "TSS10041"; p_id "P6670";
LT883667v1	Cufflinks	exon	114256041	114256397	.	-	.	gene_id "XLOC_008499"; transcript_id "TCONS_00015143"; exon_number "1"; gene_name "ENSCGRG00001005589.1"; oId "CUFF.6916.1"; nearest_ref "ENSCGRT00001006587.1"; class_code "o"; tss_id "TSS11168";
LT883667v1	Cufflinks	exon	114256586	114256741	.	-	.	gene_id "XLOC_008500"; transcript_id "TCONS_00015144"; exon_number "1"; gene_name "ENSCGRG00001005589.1"; oId "ENSCGRT00001006587.1"; nearest_ref "ENSCGRT00001006587.1"; class_code "="; tss_id "TSS11169";
LT883667v1	Cufflinks	exon	114256587	114256717	.	-	.	gene_id "XLOC_008500"; transcript_id "TCONS_00015145"; exon_number "1"; gene_name "ENSCGRG00001005589.1"; oId "ENSCGRT00001009798.1"; contained_in "TCONS_00015144"; nearest_ref "ENSCGRT00001006587.1"; class_code "="; tss_id "TSS11169";
LT883667v1	Cufflinks	exon	114256794	114256862	.	-	.	gene_id "XLOC_008499"; transcript_id "TCONS_00015143"; exon_number "2"; gene_name "ENSCGRG00001005589.1"; oId "CUFF.6916.1"; nearest_ref "ENSCGRT00001006587.1"; class_code "o"; tss_id "TSS11168";
LT883667v1	Cufflinks	exon	114257738	114257870	.	-	.	gene_id "XLOC_008501"; transcript_id "TCONS_00015146"; exon_number "1"; gene_name "ENSCGRG00001005604.1"; oId "ENSCGRT00001006605.1"; nearest_ref "ENSCGRT00001006605.1"; class_code "="; tss_id "TSS11170";
LT883667v1	Cufflinks	exon	114257739	114257870	.	-	.	gene_id "XLOC_008501"; transcript_id "TCONS_00015147"; exon_number "1"; gene_name "ENSCGRG00001005604.1"; oId "ENSCGRT00001009846.1"; contained_in "TCONS_00015146"; nearest_ref "ENSCGRT00001006605.1"; class_code "="; tss_id "TSS11170";
LT883667v1	Cufflinks	exon	114257923	114257968	.	-	.	gene_id "XLOC_008499"; transcript_id "TCONS_00015143"; exon_number "3"; gene_name "ENSCGRG00001005589.1"; oId "CUFF.6916.1"; nearest_ref "ENSCGRT00001006587.1"; class_code "o"; tss_id "TSS11168";
LT883667v1	Cufflinks	exon	114258521	114258644	.	-	.	gene_id "XLOC_008499"; transcript_id "TCONS_00015143"; exon_number "4"; gene_name "ENSCGRG00001005589.1"; oId "CUFF.6916.1"; nearest_ref "ENSCGRT00001006587.1"; class_code "o"; tss_id "TSS11168";
LT883667v1	Cufflinks	exon	114306928	114307091	.	-	.	gene_id "XLOC_008502"; transcript_id "TCONS_00015148"; exon_number "1"; gene_name "ENSCGRG00001006042.1"; oId "ENSCGRT00001007100.1"; nearest_ref "ENSCGRT00001007100.1"; class_code "="; tss_id "TSS11171";
LT883667v1	Cufflinks	exon	114315612	114315698	.	+	.	gene_id "XLOC_007651"; transcript_id "TCONS_00013599"; exon_number "1"; gene_name "ENSCGRG00001018384.1"; oId "ENSCGRT00001022962.1"; nearest_ref "ENSCGRT00001022962.1"; class_code "="; tss_id "TSS10042"; p_id "P6671";
LT883667v1	Cufflinks	exon	114316149	114316282	.	+	.	gene_id "XLOC_007651"; transcript_id "TCONS_00013599"; exon_number "2"; gene_name "ENSCGRG00001018384.1"; oId "ENSCGRT00001022962.1"; nearest_ref "ENSCGRT00001022962.1"; class_code "="; tss_id "TSS10042"; p_id "P6671";
LT883667v1	Cufflinks	exon	114317998	114318065	.	+	.	gene_id "XLOC_007651"; transcript_id "TCONS_00013599"; exon_number "3"; gene_name "ENSCGRG00001018384.1"; oId "ENSCGRT00001022962.1"; nearest_ref "ENSCGRT00001022962.1"; class_code "="; tss_id "TSS10042"; p_id "P6671";
LT883667v1	Cufflinks	exon	114318584	114318619	.	+	.	gene_id "XLOC_007651"; transcript_id "TCONS_00013599"; exon_number "4"; gene_name "ENSCGRG00001018384.1"; oId "ENSCGRT00001022962.1"; nearest_ref "ENSCGRT00001022962.1"; class_code "="; tss_id "TSS10042"; p_id "P6671";
LT883667v1	Cufflinks	exon	114318647	114318748	.	+	.	gene_id "XLOC_007651"; transcript_id "TCONS_00013599"; exon_number "5"; gene_name "ENSCGRG00001018384.1"; oId "ENSCGRT00001022962.1"; nearest_ref "ENSCGRT00001022962.1"; class_code "="; tss_id "TSS10042"; p_id "P6671";
LT883667v1	Cufflinks	exon	114353544	114353654	.	+	.	gene_id "XLOC_007651"; transcript_id "TCONS_00013599"; exon_number "6"; gene_name "ENSCGRG00001018384.1"; oId "ENSCGRT00001022962.1"; nearest_ref "ENSCGRT00001022962.1"; class_code "="; tss_id "TSS10042"; p_id "P6671";
LT883667v1	Cufflinks	exon	114355048	114355193	.	+	.	gene_id "XLOC_007651"; transcript_id "TCONS_00013599"; exon_number "7"; gene_name "ENSCGRG00001018384.1"; oId "ENSCGRT00001022962.1"; nearest_ref "ENSCGRT00001022962.1"; class_code "="; tss_id "TSS10042"; p_id "P6671";
LT883667v1	Cufflinks	exon	114422419	114422452	.	+	.	gene_id "XLOC_007652"; transcript_id "TCONS_00013600"; exon_number "1"; gene_name "ENSCGRG00001024691.1"; oId "ENSCGRT00001032022.1"; nearest_ref "ENSCGRT00001032022.1"; class_code "="; tss_id "TSS10043"; p_id "P6673";
LT883667v1	Cufflinks	exon	114422538	114422553	.	+	.	gene_id "XLOC_007652"; transcript_id "TCONS_00013601"; exon_number "1"; gene_name "ENSCGRG00001024691.1"; oId "ENSCGRT00001032025.1"; nearest_ref "ENSCGRT00001032025.1"; class_code "="; tss_id "TSS10044"; p_id "P6672";
LT883667v1	Cufflinks	exon	114422617	114422686	.	+	.	gene_id "XLOC_007652"; transcript_id "TCONS_00013600"; exon_number "2"; gene_name "ENSCGRG00001024691.1"; oId "ENSCGRT00001032022.1"; nearest_ref "ENSCGRT00001032022.1"; class_code "="; tss_id "TSS10043"; p_id "P6673";
LT883667v1	Cufflinks	exon	114422617	114422686	.	+	.	gene_id "XLOC_007652"; transcript_id "TCONS_00013601"; exon_number "2"; gene_name "ENSCGRG00001024691.1"; oId "ENSCGRT00001032025.1"; nearest_ref "ENSCGRT00001032025.1"; class_code "="; tss_id "TSS10044"; p_id "P6672";
LT883667v1	Cufflinks	exon	114423298	114423346	.	+	.	gene_id "XLOC_007652"; transcript_id "TCONS_00013601"; exon_number "3"; gene_name "ENSCGRG00001024691.1"; oId "ENSCGRT00001032025.1"; nearest_ref "ENSCGRT00001032025.1"; class_code "="; tss_id "TSS10044"; p_id "P6672";
LT883667v1	Cufflinks	exon	114427930	114428144	.	+	.	gene_id "XLOC_007652"; transcript_id "TCONS_00013601"; exon_number "4"; gene_name "ENSCGRG00001024691.1"; oId "ENSCGRT00001032025.1"; nearest_ref "ENSCGRT00001032025.1"; class_code "="; tss_id "TSS10044"; p_id "P6672";
LT883667v1	Cufflinks	exon	114427956	114428144	.	+	.	gene_id "XLOC_007652"; transcript_id "TCONS_00013600"; exon_number "3"; gene_name "ENSCGRG00001024691.1"; oId "ENSCGRT00001032022.1"; nearest_ref "ENSCGRT00001032022.1"; class_code "="; tss_id "TSS10043"; p_id "P6673";
LT883667v1	Cufflinks	exon	114432471	114433158	.	+	.	gene_id "XLOC_007652"; transcript_id "TCONS_00013600"; exon_number "4"; gene_name "ENSCGRG00001024691.1"; oId "ENSCGRT00001032022.1"; nearest_ref "ENSCGRT00001032022.1"; class_code "="; tss_id "TSS10043"; p_id "P6673";
LT883667v1	Cufflinks	exon	114432471	114433158	.	+	.	gene_id "XLOC_007652"; transcript_id "TCONS_00013601"; exon_number "5"; gene_name "ENSCGRG00001024691.1"; oId "ENSCGRT00001032025.1"; nearest_ref "ENSCGRT00001032025.1"; class_code "="; tss_id "TSS10044"; p_id "P6672";
LT883667v1	Cufflinks	exon	114587274	114587284	.	+	.	gene_id "XLOC_007653"; transcript_id "TCONS_00013602"; exon_number "1"; gene_name "ENSCGRG00001015263.1"; oId "CUFF.7052.1"; nearest_ref "ENSCGRT00001018608.1"; class_code "j"; tss_id "TSS10045";
LT883667v1	Cufflinks	exon	114819610	114820294	.	-	.	gene_id "XLOC_008503"; transcript_id "TCONS_00015149"; exon_number "1"; gene_name "ENSCGRG00001001267.1"; oId "ENSCGRT00001001639.1"; nearest_ref "ENSCGRT00001001639.1"; class_code "="; tss_id "TSS11172"; p_id "P7541";
LT883667v1	Cufflinks	exon	114822756	114822935	.	-	.	gene_id "XLOC_008503"; transcript_id "TCONS_00015149"; exon_number "2"; gene_name "ENSCGRG00001001267.1"; oId "ENSCGRT00001001639.1"; nearest_ref "ENSCGRT00001001639.1"; class_code "="; tss_id "TSS11172"; p_id "P7541";
LT883667v1	Cufflinks	exon	114825336	114825406	.	-	.	gene_id "XLOC_008503"; transcript_id "TCONS_00015149"; exon_number "3"; gene_name "ENSCGRG00001001267.1"; oId "ENSCGRT00001001639.1"; nearest_ref "ENSCGRT00001001639.1"; class_code "="; tss_id "TSS11172"; p_id "P7541";
LT883667v1	Cufflinks	exon	114862573	114862929	.	-	.	gene_id "XLOC_008504"; transcript_id "TCONS_00015150"; exon_number "1"; gene_name "ENSCGRG00001020486.1"; oId "ENSCGRT00001025966.1"; nearest_ref "ENSCGRT00001025966.1"; class_code "="; tss_id "TSS11173"; p_id "P7542";
LT883667v1	Cufflinks	exon	114864215	114864303	.	-	.	gene_id "XLOC_008504"; transcript_id "TCONS_00015150"; exon_number "2"; gene_name "ENSCGRG00001020486.1"; oId "ENSCGRT00001025966.1"; nearest_ref "ENSCGRT00001025966.1"; class_code "="; tss_id "TSS11173"; p_id "P7542";
LT883667v1	Cufflinks	exon	114864672	114864869	.	-	.	gene_id "XLOC_008504"; transcript_id "TCONS_00015150"; exon_number "3"; gene_name "ENSCGRG00001020486.1"; oId "ENSCGRT00001025966.1"; nearest_ref "ENSCGRT00001025966.1"; class_code "="; tss_id "TSS11173"; p_id "P7542";
LT883667v1	Cufflinks	exon	114867452	114867645	.	-	.	gene_id "XLOC_008504"; transcript_id "TCONS_00015150"; exon_number "4"; gene_name "ENSCGRG00001020486.1"; oId "ENSCGRT00001025966.1"; nearest_ref "ENSCGRT00001025966.1"; class_code "="; tss_id "TSS11173"; p_id "P7542";
LT883667v1	Cufflinks	exon	114868968	114869707	.	-	.	gene_id "XLOC_008505"; transcript_id "TCONS_00015151"; exon_number "1"; gene_name "ENSCGRG00001020945.1"; oId "ENSCGRT00001026631.1"; contained_in "TCONS_00015152"; nearest_ref "ENSCGRT00001026631.1"; class_code "="; tss_id "TSS11174"; p_id "P7544";
LT883667v1	Cufflinks	exon	114868968	114869707	.	-	.	gene_id "XLOC_008505"; transcript_id "TCONS_00015152"; exon_number "1"; gene_name "ENSCGRG00001014570.1"; oId "CUFF.7053.2"; nearest_ref "ENSCGRT00001017660.1"; class_code "j"; tss_id "TSS11175";
LT883667v1	Cufflinks	exon	114871753	114871961	.	-	.	gene_id "XLOC_008505"; transcript_id "TCONS_00015151"; exon_number "2"; gene_name "ENSCGRG00001020945.1"; oId "ENSCGRT00001026631.1"; contained_in "TCONS_00015152"; nearest_ref "ENSCGRT00001026631.1"; class_code "="; tss_id "TSS11174"; p_id "P7544";
LT883667v1	Cufflinks	exon	114871753	114871961	.	-	.	gene_id "XLOC_008505"; transcript_id "TCONS_00015152"; exon_number "2"; gene_name "ENSCGRG00001014570.1"; oId "CUFF.7053.2"; nearest_ref "ENSCGRT00001017660.1"; class_code "j"; tss_id "TSS11175";
LT883667v1	Cufflinks	exon	114872685	114872765	.	-	.	gene_id "XLOC_008505"; transcript_id "TCONS_00015151"; exon_number "3"; gene_name "ENSCGRG00001020945.1"; oId "ENSCGRT00001026631.1"; contained_in "TCONS_00015152"; nearest_ref "ENSCGRT00001026631.1"; class_code "="; tss_id "TSS11174"; p_id "P7544";
LT883667v1	Cufflinks	exon	114872685	114872765	.	-	.	gene_id "XLOC_008505"; transcript_id "TCONS_00015152"; exon_number "3"; gene_name "ENSCGRG00001014570.1"; oId "CUFF.7053.2"; nearest_ref "ENSCGRT00001017660.1"; class_code "j"; tss_id "TSS11175";
LT883667v1	Cufflinks	exon	114874009	114874369	.	-	.	gene_id "XLOC_008505"; transcript_id "TCONS_00015151"; exon_number "4"; gene_name "ENSCGRG00001020945.1"; oId "ENSCGRT00001026631.1"; contained_in "TCONS_00015152"; nearest_ref "ENSCGRT00001026631.1"; class_code "="; tss_id "TSS11174"; p_id "P7544";
LT883667v1	Cufflinks	exon	114874009	114877646	.	-	.	gene_id "XLOC_008505"; transcript_id "TCONS_00015152"; exon_number "4"; gene_name "ENSCGRG00001014570.1"; oId "CUFF.7053.2"; nearest_ref "ENSCGRT00001017660.1"; class_code "j"; tss_id "TSS11175";
LT883667v1	Cufflinks	exon	114874416	114877646	.	-	.	gene_id "XLOC_008505"; transcript_id "TCONS_00015153"; exon_number "1"; gene_name "ENSCGRG00001014570.1"; oId "ENSCGRT00001017660.1"; contained_in "TCONS_00015152"; nearest_ref "ENSCGRT00001017660.1"; class_code "="; tss_id "TSS11175"; p_id "P7543";
LT883667v1	Cufflinks	exon	114874555	114874563	.	+	.	gene_id "XLOC_007653"; transcript_id "TCONS_00013603"; exon_number "1"; gene_name "ENSCGRG00001015263.1"; oId "CUFF.7052.2"; nearest_ref "ENSCGRT00001018608.1"; class_code "j"; tss_id "TSS10046";
LT883667v1	Cufflinks	exon	114874568	114874570	.	+	.	gene_id "XLOC_007653"; transcript_id "TCONS_00013604"; exon_number "1"; gene_name "ENSCGRG00001015263.1"; oId "ENSCGRT00001018608.1"; nearest_ref "ENSCGRT00001018608.1"; class_code "="; tss_id "TSS10046"; p_id "P6674";
LT883667v1	Cufflinks	exon	114874568	114874570	.	+	.	gene_id "XLOC_007653"; transcript_id "TCONS_00013606"; exon_number "1"; gene_name "ENSCGRG00001015263.1"; oId "CUFF.7052.5"; nearest_ref "ENSCGRT00001018608.1"; class_code "j"; tss_id "TSS10046";
LT883667v1	Cufflinks	exon	114874568	114874570	.	+	.	gene_id "XLOC_007653"; transcript_id "TCONS_00013605"; exon_number "1"; gene_name "ENSCGRG00001015263.1"; oId "CUFF.7052.4"; nearest_ref "ENSCGRT00001018608.1"; class_code "j"; tss_id "TSS10046";
LT883667v1	Cufflinks	exon	114874568	114874570	.	+	.	gene_id "XLOC_007653"; transcript_id "TCONS_00013607"; exon_number "1"; gene_name "ENSCGRG00001015263.1"; oId "CUFF.7052.3"; nearest_ref "ENSCGRT00001018608.1"; class_code "j"; tss_id "TSS10046";
LT883667v1	Cufflinks	exon	114874794	114874914	.	+	.	gene_id "XLOC_007653"; transcript_id "TCONS_00013604"; exon_number "2"; gene_name "ENSCGRG00001015263.1"; oId "ENSCGRT00001018608.1"; nearest_ref "ENSCGRT00001018608.1"; class_code "="; tss_id "TSS10046"; p_id "P6674";
LT883667v1	Cufflinks	exon	114874794	114874894	.	+	.	gene_id "XLOC_007653"; transcript_id "TCONS_00013606"; exon_number "2"; gene_name "ENSCGRG00001015263.1"; oId "CUFF.7052.5"; nearest_ref "ENSCGRT00001018608.1"; class_code "j"; tss_id "TSS10046";
LT883667v1	Cufflinks	exon	114874794	114874914	.	+	.	gene_id "XLOC_007653"; transcript_id "TCONS_00013605"; exon_number "2"; gene_name "ENSCGRG00001015263.1"; oId "CUFF.7052.4"; nearest_ref "ENSCGRT00001018608.1"; class_code "j"; tss_id "TSS10046";
LT883667v1	Cufflinks	exon	114874794	114874836	.	+	.	gene_id "XLOC_007653"; transcript_id "TCONS_00013607"; exon_number "2"; gene_name "ENSCGRG00001015263.1"; oId "CUFF.7052.3"; nearest_ref "ENSCGRT00001018608.1"; class_code "j"; tss_id "TSS10046";
LT883667v1	Cufflinks	exon	114875078	114875151	.	+	.	gene_id "XLOC_007654"; transcript_id "TCONS_00013608"; exon_number "1"; gene_name "ENSCGRG00001003620.1"; oId "ENSCGRT00001004331.1"; nearest_ref "ENSCGRT00001004331.1"; class_code "="; tss_id "TSS10047";
LT883667v1	Cufflinks	exon	114875239	114875388	.	+	.	gene_id "XLOC_007653"; transcript_id "TCONS_00013604"; exon_number "3"; gene_name "ENSCGRG00001015263.1"; oId "ENSCGRT00001018608.1"; nearest_ref "ENSCGRT00001018608.1"; class_code "="; tss_id "TSS10046"; p_id "P6674";
LT883667v1	Cufflinks	exon	114875239	114875388	.	+	.	gene_id "XLOC_007653"; transcript_id "TCONS_00013605"; exon_number "3"; gene_name "ENSCGRG00001015263.1"; oId "CUFF.7052.4"; nearest_ref "ENSCGRT00001018608.1"; class_code "j"; tss_id "TSS10046";
LT883667v1	Cufflinks	exon	114875293	114875388	.	+	.	gene_id "XLOC_007653"; transcript_id "TCONS_00013603"; exon_number "2"; gene_name "ENSCGRG00001015263.1"; oId "CUFF.7052.2"; nearest_ref "ENSCGRT00001018608.1"; class_code "j"; tss_id "TSS10046";
LT883667v1	Cufflinks	exon	114876129	114876269	.	+	.	gene_id "XLOC_007653"; transcript_id "TCONS_00013603"; exon_number "3"; gene_name "ENSCGRG00001015263.1"; oId "CUFF.7052.2"; nearest_ref "ENSCGRT00001018608.1"; class_code "j"; tss_id "TSS10046";
LT883667v1	Cufflinks	exon	114876129	114876269	.	+	.	gene_id "XLOC_007653"; transcript_id "TCONS_00013604"; exon_number "4"; gene_name "ENSCGRG00001015263.1"; oId "ENSCGRT00001018608.1"; nearest_ref "ENSCGRT00001018608.1"; class_code "="; tss_id "TSS10046"; p_id "P6674";
LT883667v1	Cufflinks	exon	114876129	114876178	.	+	.	gene_id "XLOC_007653"; transcript_id "TCONS_00013605"; exon_number "4"; gene_name "ENSCGRG00001015263.1"; oId "CUFF.7052.4"; nearest_ref "ENSCGRT00001018608.1"; class_code "j"; tss_id "TSS10046";
LT883667v1	Cufflinks	exon	114876147	114876269	.	+	.	gene_id "XLOC_007653"; transcript_id "TCONS_00013602"; exon_number "2"; gene_name "ENSCGRG00001015263.1"; oId "CUFF.7052.1"; nearest_ref "ENSCGRT00001018608.1"; class_code "j"; tss_id "TSS10045";
LT883667v1	Cufflinks	exon	114876209	114876269	.	+	.	gene_id "XLOC_007653"; transcript_id "TCONS_00013605"; exon_number "5"; gene_name "ENSCGRG00001015263.1"; oId "CUFF.7052.4"; nearest_ref "ENSCGRT00001018608.1"; class_code "j"; tss_id "TSS10046";
LT883667v1	Cufflinks	exon	114876250	114876269	.	+	.	gene_id "XLOC_007653"; transcript_id "TCONS_00013606"; exon_number "3"; gene_name "ENSCGRG00001015263.1"; oId "CUFF.7052.5"; nearest_ref "ENSCGRT00001018608.1"; class_code "j"; tss_id "TSS10046";
LT883667v1	Cufflinks	exon	114876251	114876269	.	+	.	gene_id "XLOC_007653"; transcript_id "TCONS_00013607"; exon_number "3"; gene_name "ENSCGRG00001015263.1"; oId "CUFF.7052.3"; nearest_ref "ENSCGRT00001018608.1"; class_code "j"; tss_id "TSS10046";
LT883667v1	Cufflinks	exon	114876309	114876383	.	+	.	gene_id "XLOC_007655"; transcript_id "TCONS_00013609"; exon_number "1"; gene_name "ENSCGRG00001008299.1"; oId "ENSCGRT00001009659.1"; nearest_ref "ENSCGRT00001009659.1"; class_code "="; tss_id "TSS10048";
LT883667v1	Cufflinks	exon	114876453	114876532	.	+	.	gene_id "XLOC_007653"; transcript_id "TCONS_00013602"; exon_number "3"; gene_name "ENSCGRG00001015263.1"; oId "CUFF.7052.1"; nearest_ref "ENSCGRT00001018608.1"; class_code "j"; tss_id "TSS10045";
LT883667v1	Cufflinks	exon	114876453	114876532	.	+	.	gene_id "XLOC_007653"; transcript_id "TCONS_00013603"; exon_number "4"; gene_name "ENSCGRG00001015263.1"; oId "CUFF.7052.2"; nearest_ref "ENSCGRT00001018608.1"; class_code "j"; tss_id "TSS10046";
LT883667v1	Cufflinks	exon	114876453	114876532	.	+	.	gene_id "XLOC_007653"; transcript_id "TCONS_00013604"; exon_number "5"; gene_name "ENSCGRG00001015263.1"; oId "ENSCGRT00001018608.1"; nearest_ref "ENSCGRT00001018608.1"; class_code "="; tss_id "TSS10046"; p_id "P6674";
LT883667v1	Cufflinks	exon	114876453	114876532	.	+	.	gene_id "XLOC_007653"; transcript_id "TCONS_00013606"; exon_number "4"; gene_name "ENSCGRG00001015263.1"; oId "CUFF.7052.5"; nearest_ref "ENSCGRT00001018608.1"; class_code "j"; tss_id "TSS10046";
LT883667v1	Cufflinks	exon	114876453	114876532	.	+	.	gene_id "XLOC_007653"; transcript_id "TCONS_00013605"; exon_number "6"; gene_name "ENSCGRG00001015263.1"; oId "CUFF.7052.4"; nearest_ref "ENSCGRT00001018608.1"; class_code "j"; tss_id "TSS10046";
LT883667v1	Cufflinks	exon	114876453	114876532	.	+	.	gene_id "XLOC_007653"; transcript_id "TCONS_00013607"; exon_number "4"; gene_name "ENSCGRG00001015263.1"; oId "CUFF.7052.3"; nearest_ref "ENSCGRT00001018608.1"; class_code "j"; tss_id "TSS10046";
LT883667v1	Cufflinks	exon	114876643	114876714	.	+	.	gene_id "XLOC_007656"; transcript_id "TCONS_00013610"; exon_number "1"; gene_name "ENSCGRG00001008319.1"; oId "ENSCGRT00001009681.1"; nearest_ref "ENSCGRT00001009681.1"; class_code "="; tss_id "TSS10049";
LT883667v1	Cufflinks	exon	114876788	114876918	.	+	.	gene_id "XLOC_007653"; transcript_id "TCONS_00013602"; exon_number "4"; gene_name "ENSCGRG00001015263.1"; oId "CUFF.7052.1"; nearest_ref "ENSCGRT00001018608.1"; class_code "j"; tss_id "TSS10045";
LT883667v1	Cufflinks	exon	114876788	114876918	.	+	.	gene_id "XLOC_007653"; transcript_id "TCONS_00013603"; exon_number "5"; gene_name "ENSCGRG00001015263.1"; oId "CUFF.7052.2"; nearest_ref "ENSCGRT00001018608.1"; class_code "j"; tss_id "TSS10046";
LT883667v1	Cufflinks	exon	114876788	114876918	.	+	.	gene_id "XLOC_007653"; transcript_id "TCONS_00013604"; exon_number "6"; gene_name "ENSCGRG00001015263.1"; oId "ENSCGRT00001018608.1"; nearest_ref "ENSCGRT00001018608.1"; class_code "="; tss_id "TSS10046"; p_id "P6674";
LT883667v1	Cufflinks	exon	114876788	114876918	.	+	.	gene_id "XLOC_007653"; transcript_id "TCONS_00013606"; exon_number "5"; gene_name "ENSCGRG00001015263.1"; oId "CUFF.7052.5"; nearest_ref "ENSCGRT00001018608.1"; class_code "j"; tss_id "TSS10046";
LT883667v1	Cufflinks	exon	114876788	114876918	.	+	.	gene_id "XLOC_007653"; transcript_id "TCONS_00013605"; exon_number "7"; gene_name "ENSCGRG00001015263.1"; oId "CUFF.7052.4"; nearest_ref "ENSCGRT00001018608.1"; class_code "j"; tss_id "TSS10046";
LT883667v1	Cufflinks	exon	114876788	114876815	.	+	.	gene_id "XLOC_007653"; transcript_id "TCONS_00013607"; exon_number "5"; gene_name "ENSCGRG00001015263.1"; oId "CUFF.7052.3"; nearest_ref "ENSCGRT00001018608.1"; class_code "j"; tss_id "TSS10046";
LT883667v1	Cufflinks	exon	114877116	114877185	.	+	.	gene_id "XLOC_007653"; transcript_id "TCONS_00013602"; exon_number "5"; gene_name "ENSCGRG00001015263.1"; oId "CUFF.7052.1"; nearest_ref "ENSCGRT00001018608.1"; class_code "j"; tss_id "TSS10045";
LT883667v1	Cufflinks	exon	114877116	114877185	.	+	.	gene_id "XLOC_007653"; transcript_id "TCONS_00013603"; exon_number "6"; gene_name "ENSCGRG00001015263.1"; oId "CUFF.7052.2"; nearest_ref "ENSCGRT00001018608.1"; class_code "j"; tss_id "TSS10046";
LT883667v1	Cufflinks	exon	114877116	114877185	.	+	.	gene_id "XLOC_007653"; transcript_id "TCONS_00013604"; exon_number "7"; gene_name "ENSCGRG00001015263.1"; oId "ENSCGRT00001018608.1"; nearest_ref "ENSCGRT00001018608.1"; class_code "="; tss_id "TSS10046"; p_id "P6674";
LT883667v1	Cufflinks	exon	114877116	114877185	.	+	.	gene_id "XLOC_007653"; transcript_id "TCONS_00013606"; exon_number "6"; gene_name "ENSCGRG00001015263.1"; oId "CUFF.7052.5"; nearest_ref "ENSCGRT00001018608.1"; class_code "j"; tss_id "TSS10046";
LT883667v1	Cufflinks	exon	114877116	114877185	.	+	.	gene_id "XLOC_007653"; transcript_id "TCONS_00013605"; exon_number "8"; gene_name "ENSCGRG00001015263.1"; oId "CUFF.7052.4"; nearest_ref "ENSCGRT00001018608.1"; class_code "j"; tss_id "TSS10046";
LT883667v1	Cufflinks	exon	114877116	114877185	.	+	.	gene_id "XLOC_007653"; transcript_id "TCONS_00013607"; exon_number "6"; gene_name "ENSCGRG00001015263.1"; oId "CUFF.7052.3"; nearest_ref "ENSCGRT00001018608.1"; class_code "j"; tss_id "TSS10046";
LT883667v1	Cufflinks	exon	114877272	114878355	.	+	.	gene_id "XLOC_007653"; transcript_id "TCONS_00013602"; exon_number "6"; gene_name "ENSCGRG00001015263.1"; oId "CUFF.7052.1"; nearest_ref "ENSCGRT00001018608.1"; class_code "j"; tss_id "TSS10045";
LT883667v1	Cufflinks	exon	114877272	114878355	.	+	.	gene_id "XLOC_007653"; transcript_id "TCONS_00013603"; exon_number "7"; gene_name "ENSCGRG00001015263.1"; oId "CUFF.7052.2"; nearest_ref "ENSCGRT00001018608.1"; class_code "j"; tss_id "TSS10046";
LT883667v1	Cufflinks	exon	114877272	114877376	.	+	.	gene_id "XLOC_007653"; transcript_id "TCONS_00013604"; exon_number "8"; gene_name "ENSCGRG00001015263.1"; oId "ENSCGRT00001018608.1"; nearest_ref "ENSCGRT00001018608.1"; class_code "="; tss_id "TSS10046"; p_id "P6674";
LT883667v1	Cufflinks	exon	114877272	114878355	.	+	.	gene_id "XLOC_007653"; transcript_id "TCONS_00013606"; exon_number "7"; gene_name "ENSCGRG00001015263.1"; oId "CUFF.7052.5"; nearest_ref "ENSCGRT00001018608.1"; class_code "j"; tss_id "TSS10046";
LT883667v1	Cufflinks	exon	114877272	114878355	.	+	.	gene_id "XLOC_007653"; transcript_id "TCONS_00013605"; exon_number "9"; gene_name "ENSCGRG00001015263.1"; oId "CUFF.7052.4"; nearest_ref "ENSCGRT00001018608.1"; class_code "j"; tss_id "TSS10046";
LT883667v1	Cufflinks	exon	114877272	114877589	.	+	.	gene_id "XLOC_007653"; transcript_id "TCONS_00013607"; exon_number "7"; gene_name "ENSCGRG00001015263.1"; oId "CUFF.7052.3"; nearest_ref "ENSCGRT00001018608.1"; class_code "j"; tss_id "TSS10046";
LT883667v1	Cufflinks	exon	114877726	114877807	.	-	.	gene_id "XLOC_008505"; transcript_id "TCONS_00015152"; exon_number "5"; gene_name "ENSCGRG00001014570.1"; oId "CUFF.7053.2"; nearest_ref "ENSCGRT00001017660.1"; class_code "j"; tss_id "TSS11175";
LT883667v1	Cufflinks	exon	114877726	114877807	.	-	.	gene_id "XLOC_008505"; transcript_id "TCONS_00015153"; exon_number "2"; gene_name "ENSCGRG00001014570.1"; oId "ENSCGRT00001017660.1"; contained_in "TCONS_00015152"; nearest_ref "ENSCGRT00001017660.1"; class_code "="; tss_id "TSS11175"; p_id "P7543";
LT883667v1	Cufflinks	exon	114877990	114878152	.	-	.	gene_id "XLOC_008505"; transcript_id "TCONS_00015152"; exon_number "6"; gene_name "ENSCGRG00001014570.1"; oId "CUFF.7053.2"; nearest_ref "ENSCGRT00001017660.1"; class_code "j"; tss_id "TSS11175";
LT883667v1	Cufflinks	exon	114877990	114878152	.	-	.	gene_id "XLOC_008505"; transcript_id "TCONS_00015153"; exon_number "3"; gene_name "ENSCGRG00001014570.1"; oId "ENSCGRT00001017660.1"; contained_in "TCONS_00015152"; nearest_ref "ENSCGRT00001017660.1"; class_code "="; tss_id "TSS11175"; p_id "P7543";
LT883667v1	Cufflinks	exon	114878249	114878321	.	-	.	gene_id "XLOC_008505"; transcript_id "TCONS_00015152"; exon_number "7"; gene_name "ENSCGRG00001014570.1"; oId "CUFF.7053.2"; nearest_ref "ENSCGRT00001017660.1"; class_code "j"; tss_id "TSS11175";
LT883667v1	Cufflinks	exon	114878249	114878321	.	-	.	gene_id "XLOC_008505"; transcript_id "TCONS_00015153"; exon_number "4"; gene_name "ENSCGRG00001014570.1"; oId "ENSCGRT00001017660.1"; contained_in "TCONS_00015152"; nearest_ref "ENSCGRT00001017660.1"; class_code "="; tss_id "TSS11175"; p_id "P7543";
LT883667v1	Cufflinks	exon	114878552	114878743	.	-	.	gene_id "XLOC_008505"; transcript_id "TCONS_00015152"; exon_number "8"; gene_name "ENSCGRG00001014570.1"; oId "CUFF.7053.2"; nearest_ref "ENSCGRT00001017660.1"; class_code "j"; tss_id "TSS11175";
LT883667v1	Cufflinks	exon	114878552	114878743	.	-	.	gene_id "XLOC_008505"; transcript_id "TCONS_00015153"; exon_number "5"; gene_name "ENSCGRG00001014570.1"; oId "ENSCGRT00001017660.1"; contained_in "TCONS_00015152"; nearest_ref "ENSCGRT00001017660.1"; class_code "="; tss_id "TSS11175"; p_id "P7543";
LT883667v1	Cufflinks	exon	114879283	114879365	.	-	.	gene_id "XLOC_008505"; transcript_id "TCONS_00015152"; exon_number "9"; gene_name "ENSCGRG00001014570.1"; oId "CUFF.7053.2"; nearest_ref "ENSCGRT00001017660.1"; class_code "j"; tss_id "TSS11175";
LT883667v1	Cufflinks	exon	114879283	114879365	.	-	.	gene_id "XLOC_008505"; transcript_id "TCONS_00015153"; exon_number "6"; gene_name "ENSCGRG00001014570.1"; oId "ENSCGRT00001017660.1"; contained_in "TCONS_00015152"; nearest_ref "ENSCGRT00001017660.1"; class_code "="; tss_id "TSS11175"; p_id "P7543";
LT883667v1	Cufflinks	exon	114879445	114879569	.	-	.	gene_id "XLOC_008505"; transcript_id "TCONS_00015152"; exon_number "10"; gene_name "ENSCGRG00001014570.1"; oId "CUFF.7053.2"; nearest_ref "ENSCGRT00001017660.1"; class_code "j"; tss_id "TSS11175";
LT883667v1	Cufflinks	exon	114879445	114879569	.	-	.	gene_id "XLOC_008505"; transcript_id "TCONS_00015153"; exon_number "7"; gene_name "ENSCGRG00001014570.1"; oId "ENSCGRT00001017660.1"; contained_in "TCONS_00015152"; nearest_ref "ENSCGRT00001017660.1"; class_code "="; tss_id "TSS11175"; p_id "P7543";
LT883667v1	Cufflinks	exon	114879776	114879827	.	-	.	gene_id "XLOC_008505"; transcript_id "TCONS_00015152"; exon_number "11"; gene_name "ENSCGRG00001014570.1"; oId "CUFF.7053.2"; nearest_ref "ENSCGRT00001017660.1"; class_code "j"; tss_id "TSS11175";
LT883667v1	Cufflinks	exon	114879776	114879827	.	-	.	gene_id "XLOC_008505"; transcript_id "TCONS_00015153"; exon_number "8"; gene_name "ENSCGRG00001014570.1"; oId "ENSCGRT00001017660.1"; contained_in "TCONS_00015152"; nearest_ref "ENSCGRT00001017660.1"; class_code "="; tss_id "TSS11175"; p_id "P7543";
LT883667v1	Cufflinks	exon	114880021	114880095	.	-	.	gene_id "XLOC_008505"; transcript_id "TCONS_00015152"; exon_number "12"; gene_name "ENSCGRG00001014570.1"; oId "CUFF.7053.2"; nearest_ref "ENSCGRT00001017660.1"; class_code "j"; tss_id "TSS11175";
LT883667v1	Cufflinks	exon	114880021	114880095	.	-	.	gene_id "XLOC_008505"; transcript_id "TCONS_00015153"; exon_number "9"; gene_name "ENSCGRG00001014570.1"; oId "ENSCGRT00001017660.1"; contained_in "TCONS_00015152"; nearest_ref "ENSCGRT00001017660.1"; class_code "="; tss_id "TSS11175"; p_id "P7543";
LT883667v1	Cufflinks	exon	114880186	114880263	.	+	.	gene_id "XLOC_007657"; transcript_id "TCONS_00013611"; exon_number "1"; gene_name "ENSCGRG00001023343.1"; oId "ENSCGRT00001030112.1"; nearest_ref "ENSCGRT00001030112.1"; class_code "="; tss_id "TSS10050"; p_id "P6675";
LT883667v1	Cufflinks	exon	114880186	114880263	.	+	.	gene_id "XLOC_007657"; transcript_id "TCONS_00013612"; exon_number "1"; gene_name "ENSCGRG00001023343.1"; oId "CUFF.7056.2"; nearest_ref "ENSCGRT00001030112.1"; class_code "j"; tss_id "TSS10050";
LT883667v1	Cufflinks	exon	114880436	114880590	.	+	.	gene_id "XLOC_007657"; transcript_id "TCONS_00013611"; exon_number "2"; gene_name "ENSCGRG00001023343.1"; oId "ENSCGRT00001030112.1"; nearest_ref "ENSCGRT00001030112.1"; class_code "="; tss_id "TSS10050"; p_id "P6675";
LT883667v1	Cufflinks	exon	114880436	114880590	.	+	.	gene_id "XLOC_007657"; transcript_id "TCONS_00013612"; exon_number "2"; gene_name "ENSCGRG00001023343.1"; oId "CUFF.7056.2"; nearest_ref "ENSCGRT00001030112.1"; class_code "j"; tss_id "TSS10050";
LT883667v1	Cufflinks	exon	114881163	114881266	.	+	.	gene_id "XLOC_007657"; transcript_id "TCONS_00013611"; exon_number "3"; gene_name "ENSCGRG00001023343.1"; oId "ENSCGRT00001030112.1"; nearest_ref "ENSCGRT00001030112.1"; class_code "="; tss_id "TSS10050"; p_id "P6675";
LT883667v1	Cufflinks	exon	114881163	114881266	.	+	.	gene_id "XLOC_007657"; transcript_id "TCONS_00013612"; exon_number "3"; gene_name "ENSCGRG00001023343.1"; oId "CUFF.7056.2"; nearest_ref "ENSCGRT00001030112.1"; class_code "j"; tss_id "TSS10050";
LT883667v1	Cufflinks	exon	114882586	114882768	.	+	.	gene_id "XLOC_007657"; transcript_id "TCONS_00013611"; exon_number "4"; gene_name "ENSCGRG00001023343.1"; oId "ENSCGRT00001030112.1"; nearest_ref "ENSCGRT00001030112.1"; class_code "="; tss_id "TSS10050"; p_id "P6675";
LT883667v1	Cufflinks	exon	114882586	114882768	.	+	.	gene_id "XLOC_007657"; transcript_id "TCONS_00013612"; exon_number "4"; gene_name "ENSCGRG00001023343.1"; oId "CUFF.7056.2"; nearest_ref "ENSCGRT00001030112.1"; class_code "j"; tss_id "TSS10050";
LT883667v1	Cufflinks	exon	114882910	114883073	.	+	.	gene_id "XLOC_007657"; transcript_id "TCONS_00013611"; exon_number "5"; gene_name "ENSCGRG00001023343.1"; oId "ENSCGRT00001030112.1"; nearest_ref "ENSCGRT00001030112.1"; class_code "="; tss_id "TSS10050"; p_id "P6675";
LT883667v1	Cufflinks	exon	114882910	114883073	.	+	.	gene_id "XLOC_007657"; transcript_id "TCONS_00013612"; exon_number "5"; gene_name "ENSCGRG00001023343.1"; oId "CUFF.7056.2"; nearest_ref "ENSCGRT00001030112.1"; class_code "j"; tss_id "TSS10050";
LT883667v1	Cufflinks	exon	114883442	114885863	.	-	.	gene_id "XLOC_008506"; transcript_id "TCONS_00015155"; exon_number "1"; gene_name "ENSCGRG00001023854.1"; oId "CUFF.7057.2"; nearest_ref "ENSCGRT00001030829.1"; class_code "="; tss_id "TSS11176"; p_id "P7545";
LT883667v1	Cufflinks	exon	114883442	114883934	.	-	.	gene_id "XLOC_008506"; transcript_id "TCONS_00015154"; exon_number "1"; gene_name "ENSCGRG00001023854.1"; oId "CUFF.7057.1"; nearest_ref "ENSCGRT00001030829.1"; class_code "j"; tss_id "TSS11176";
LT883667v1	Cufflinks	exon	114883444	114884169	.	+	.	gene_id "XLOC_007657"; transcript_id "TCONS_00013611"; exon_number "6"; gene_name "ENSCGRG00001023343.1"; oId "ENSCGRT00001030112.1"; nearest_ref "ENSCGRT00001030112.1"; class_code "="; tss_id "TSS10050"; p_id "P6675";
LT883667v1	Cufflinks	exon	114883447	114884945	.	+	.	gene_id "XLOC_007657"; transcript_id "TCONS_00013612"; exon_number "6"; gene_name "ENSCGRG00001023343.1"; oId "CUFF.7056.2"; nearest_ref "ENSCGRT00001030112.1"; class_code "j"; tss_id "TSS10050";
LT883667v1	Cufflinks	exon	114885597	114885863	.	-	.	gene_id "XLOC_008506"; transcript_id "TCONS_00015156"; exon_number "1"; gene_name "ENSCGRG00001023854.1"; oId "ENSCGRT00001030829.1"; nearest_ref "ENSCGRT00001030829.1"; class_code "="; tss_id "TSS11176"; p_id "P7545";
LT883667v1	Cufflinks	exon	114887856	114888042	.	-	.	gene_id "XLOC_008506"; transcript_id "TCONS_00015155"; exon_number "2"; gene_name "ENSCGRG00001023854.1"; oId "CUFF.7057.2"; nearest_ref "ENSCGRT00001030829.1"; class_code "="; tss_id "TSS11176"; p_id "P7545";
LT883667v1	Cufflinks	exon	114887856	114888042	.	-	.	gene_id "XLOC_008506"; transcript_id "TCONS_00015156"; exon_number "2"; gene_name "ENSCGRG00001023854.1"; oId "ENSCGRT00001030829.1"; nearest_ref "ENSCGRT00001030829.1"; class_code "="; tss_id "TSS11176"; p_id "P7545";
LT883667v1	Cufflinks	exon	114887959	114888042	.	-	.	gene_id "XLOC_008506"; transcript_id "TCONS_00015154"; exon_number "2"; gene_name "ENSCGRG00001023854.1"; oId "CUFF.7057.1"; nearest_ref "ENSCGRT00001030829.1"; class_code "j"; tss_id "TSS11176";
LT883667v1	Cufflinks	exon	114888483	114888526	.	-	.	gene_id "XLOC_008506"; transcript_id "TCONS_00015155"; exon_number "3"; gene_name "ENSCGRG00001023854.1"; oId "CUFF.7057.2"; nearest_ref "ENSCGRT00001030829.1"; class_code "="; tss_id "TSS11176"; p_id "P7545";
LT883667v1	Cufflinks	exon	114888483	114888526	.	-	.	gene_id "XLOC_008506"; transcript_id "TCONS_00015154"; exon_number "3"; gene_name "ENSCGRG00001023854.1"; oId "CUFF.7057.1"; nearest_ref "ENSCGRT00001030829.1"; class_code "j"; tss_id "TSS11176";
LT883667v1	Cufflinks	exon	114888483	114888526	.	-	.	gene_id "XLOC_008506"; transcript_id "TCONS_00015156"; exon_number "3"; gene_name "ENSCGRG00001023854.1"; oId "ENSCGRT00001030829.1"; nearest_ref "ENSCGRT00001030829.1"; class_code "="; tss_id "TSS11176"; p_id "P7545";
LT883667v1	Cufflinks	exon	114889287	114889363	.	-	.	gene_id "XLOC_008506"; transcript_id "TCONS_00015155"; exon_number "4"; gene_name "ENSCGRG00001023854.1"; oId "CUFF.7057.2"; nearest_ref "ENSCGRT00001030829.1"; class_code "="; tss_id "TSS11176"; p_id "P7545";
LT883667v1	Cufflinks	exon	114889287	114889363	.	-	.	gene_id "XLOC_008506"; transcript_id "TCONS_00015154"; exon_number "4"; gene_name "ENSCGRG00001023854.1"; oId "CUFF.7057.1"; nearest_ref "ENSCGRT00001030829.1"; class_code "j"; tss_id "TSS11176";
LT883667v1	Cufflinks	exon	114889287	114889363	.	-	.	gene_id "XLOC_008506"; transcript_id "TCONS_00015156"; exon_number "4"; gene_name "ENSCGRG00001023854.1"; oId "ENSCGRT00001030829.1"; nearest_ref "ENSCGRT00001030829.1"; class_code "="; tss_id "TSS11176"; p_id "P7545";
LT883667v1	Cufflinks	exon	114890475	114890661	.	-	.	gene_id "XLOC_008506"; transcript_id "TCONS_00015155"; exon_number "5"; gene_name "ENSCGRG00001023854.1"; oId "CUFF.7057.2"; nearest_ref "ENSCGRT00001030829.1"; class_code "="; tss_id "TSS11176"; p_id "P7545";
LT883667v1	Cufflinks	exon	114890475	114890661	.	-	.	gene_id "XLOC_008506"; transcript_id "TCONS_00015154"; exon_number "5"; gene_name "ENSCGRG00001023854.1"; oId "CUFF.7057.1"; nearest_ref "ENSCGRT00001030829.1"; class_code "j"; tss_id "TSS11176";
LT883667v1	Cufflinks	exon	114890475	114890661	.	-	.	gene_id "XLOC_008506"; transcript_id "TCONS_00015156"; exon_number "5"; gene_name "ENSCGRG00001023854.1"; oId "ENSCGRT00001030829.1"; nearest_ref "ENSCGRT00001030829.1"; class_code "="; tss_id "TSS11176"; p_id "P7545";
LT883667v1	Cufflinks	exon	114896983	114897030	.	-	.	gene_id "XLOC_008506"; transcript_id "TCONS_00015155"; exon_number "6"; gene_name "ENSCGRG00001023854.1"; oId "CUFF.7057.2"; nearest_ref "ENSCGRT00001030829.1"; class_code "="; tss_id "TSS11176"; p_id "P7545";
LT883667v1	Cufflinks	exon	114896983	114897030	.	-	.	gene_id "XLOC_008506"; transcript_id "TCONS_00015154"; exon_number "6"; gene_name "ENSCGRG00001023854.1"; oId "CUFF.7057.1"; nearest_ref "ENSCGRT00001030829.1"; class_code "j"; tss_id "TSS11176";
LT883667v1	Cufflinks	exon	114896983	114897030	.	-	.	gene_id "XLOC_008506"; transcript_id "TCONS_00015156"; exon_number "6"; gene_name "ENSCGRG00001023854.1"; oId "ENSCGRT00001030829.1"; nearest_ref "ENSCGRT00001030829.1"; class_code "="; tss_id "TSS11176"; p_id "P7545";
LT883667v1	Cufflinks	exon	114899805	114899882	.	+	.	gene_id "XLOC_007658"; transcript_id "TCONS_00013613"; exon_number "1"; gene_name "ENSCGRG00001004554.1"; oId "ENSCGRT00001005416.1"; nearest_ref "ENSCGRT00001005416.1"; class_code "="; tss_id "TSS10051"; p_id "P6676";
LT883667v1	Cufflinks	exon	114901799	114901843	.	+	.	gene_id "XLOC_007658"; transcript_id "TCONS_00013613"; exon_number "2"; gene_name "ENSCGRG00001004554.1"; oId "ENSCGRT00001005416.1"; nearest_ref "ENSCGRT00001005416.1"; class_code "="; tss_id "TSS10051"; p_id "P6676";
LT883667v1	Cufflinks	exon	114903721	114903795	.	+	.	gene_id "XLOC_007658"; transcript_id "TCONS_00013613"; exon_number "3"; gene_name "ENSCGRG00001004554.1"; oId "ENSCGRT00001005416.1"; nearest_ref "ENSCGRT00001005416.1"; class_code "="; tss_id "TSS10051"; p_id "P6676";
LT883667v1	Cufflinks	exon	114905004	114905108	.	+	.	gene_id "XLOC_007658"; transcript_id "TCONS_00013613"; exon_number "4"; gene_name "ENSCGRG00001004554.1"; oId "ENSCGRT00001005416.1"; nearest_ref "ENSCGRT00001005416.1"; class_code "="; tss_id "TSS10051"; p_id "P6676";
LT883667v1	Cufflinks	exon	114907287	114907357	.	+	.	gene_id "XLOC_007658"; transcript_id "TCONS_00013613"; exon_number "5"; gene_name "ENSCGRG00001004554.1"; oId "ENSCGRT00001005416.1"; nearest_ref "ENSCGRT00001005416.1"; class_code "="; tss_id "TSS10051"; p_id "P6676";
LT883667v1	Cufflinks	exon	114908786	114908901	.	+	.	gene_id "XLOC_007658"; transcript_id "TCONS_00013613"; exon_number "6"; gene_name "ENSCGRG00001004554.1"; oId "ENSCGRT00001005416.1"; nearest_ref "ENSCGRT00001005416.1"; class_code "="; tss_id "TSS10051"; p_id "P6676";
LT883667v1	Cufflinks	exon	114910068	114910186	.	+	.	gene_id "XLOC_007658"; transcript_id "TCONS_00013613"; exon_number "7"; gene_name "ENSCGRG00001004554.1"; oId "ENSCGRT00001005416.1"; nearest_ref "ENSCGRT00001005416.1"; class_code "="; tss_id "TSS10051"; p_id "P6676";
LT883667v1	Cufflinks	exon	114910376	114910539	.	+	.	gene_id "XLOC_007658"; transcript_id "TCONS_00013613"; exon_number "8"; gene_name "ENSCGRG00001004554.1"; oId "ENSCGRT00001005416.1"; nearest_ref "ENSCGRT00001005416.1"; class_code "="; tss_id "TSS10051"; p_id "P6676";
LT883667v1	Cufflinks	exon	114911491	114911621	.	+	.	gene_id "XLOC_007658"; transcript_id "TCONS_00013613"; exon_number "9"; gene_name "ENSCGRG00001004554.1"; oId "ENSCGRT00001005416.1"; nearest_ref "ENSCGRT00001005416.1"; class_code "="; tss_id "TSS10051"; p_id "P6676";
LT883667v1	Cufflinks	exon	114912062	114912145	.	+	.	gene_id "XLOC_007658"; transcript_id "TCONS_00013613"; exon_number "10"; gene_name "ENSCGRG00001004554.1"; oId "ENSCGRT00001005416.1"; nearest_ref "ENSCGRT00001005416.1"; class_code "="; tss_id "TSS10051"; p_id "P6676";
LT883667v1	Cufflinks	exon	114913943	114914059	.	+	.	gene_id "XLOC_007658"; transcript_id "TCONS_00013613"; exon_number "11"; gene_name "ENSCGRG00001004554.1"; oId "ENSCGRT00001005416.1"; nearest_ref "ENSCGRT00001005416.1"; class_code "="; tss_id "TSS10051"; p_id "P6676";
LT883667v1	Cufflinks	exon	114914618	114915025	.	+	.	gene_id "XLOC_007658"; transcript_id "TCONS_00013614"; exon_number "1"; gene_name "ENSCGRG00001004554.1"; oId "CUFF.7058.2"; nearest_ref "ENSCGRT00001005416.1"; class_code "j"; tss_id "TSS10052";
LT883667v1	Cufflinks	exon	114914885	114915025	.	+	.	gene_id "XLOC_007658"; transcript_id "TCONS_00013613"; exon_number "12"; gene_name "ENSCGRG00001004554.1"; oId "ENSCGRT00001005416.1"; nearest_ref "ENSCGRT00001005416.1"; class_code "="; tss_id "TSS10051"; p_id "P6676";
LT883667v1	Cufflinks	exon	114915411	114915539	.	+	.	gene_id "XLOC_007658"; transcript_id "TCONS_00013613"; exon_number "13"; gene_name "ENSCGRG00001004554.1"; oId "ENSCGRT00001005416.1"; nearest_ref "ENSCGRT00001005416.1"; class_code "="; tss_id "TSS10051"; p_id "P6676";
LT883667v1	Cufflinks	exon	114915411	114915539	.	+	.	gene_id "XLOC_007658"; transcript_id "TCONS_00013614"; exon_number "2"; gene_name "ENSCGRG00001004554.1"; oId "CUFF.7058.2"; nearest_ref "ENSCGRT00001005416.1"; class_code "j"; tss_id "TSS10052";
LT883667v1	Cufflinks	exon	114916356	114916484	.	+	.	gene_id "XLOC_007658"; transcript_id "TCONS_00013613"; exon_number "14"; gene_name "ENSCGRG00001004554.1"; oId "ENSCGRT00001005416.1"; nearest_ref "ENSCGRT00001005416.1"; class_code "="; tss_id "TSS10051"; p_id "P6676";
LT883667v1	Cufflinks	exon	114916356	114916484	.	+	.	gene_id "XLOC_007658"; transcript_id "TCONS_00013614"; exon_number "3"; gene_name "ENSCGRG00001004554.1"; oId "CUFF.7058.2"; nearest_ref "ENSCGRT00001005416.1"; class_code "j"; tss_id "TSS10052";
LT883667v1	Cufflinks	exon	114916559	114916687	.	+	.	gene_id "XLOC_007658"; transcript_id "TCONS_00013613"; exon_number "15"; gene_name "ENSCGRG00001004554.1"; oId "ENSCGRT00001005416.1"; nearest_ref "ENSCGRT00001005416.1"; class_code "="; tss_id "TSS10051"; p_id "P6676";
LT883667v1	Cufflinks	exon	114916559	114916687	.	+	.	gene_id "XLOC_007658"; transcript_id "TCONS_00013614"; exon_number "4"; gene_name "ENSCGRG00001004554.1"; oId "CUFF.7058.2"; nearest_ref "ENSCGRT00001005416.1"; class_code "j"; tss_id "TSS10052";
LT883667v1	Cufflinks	exon	114917635	114917775	.	+	.	gene_id "XLOC_007658"; transcript_id "TCONS_00013613"; exon_number "16"; gene_name "ENSCGRG00001004554.1"; oId "ENSCGRT00001005416.1"; nearest_ref "ENSCGRT00001005416.1"; class_code "="; tss_id "TSS10051"; p_id "P6676";
LT883667v1	Cufflinks	exon	114917635	114917775	.	+	.	gene_id "XLOC_007658"; transcript_id "TCONS_00013614"; exon_number "5"; gene_name "ENSCGRG00001004554.1"; oId "CUFF.7058.2"; nearest_ref "ENSCGRT00001005416.1"; class_code "j"; tss_id "TSS10052";
LT883667v1	Cufflinks	exon	114917951	114918030	.	+	.	gene_id "XLOC_007658"; transcript_id "TCONS_00013613"; exon_number "17"; gene_name "ENSCGRG00001004554.1"; oId "ENSCGRT00001005416.1"; nearest_ref "ENSCGRT00001005416.1"; class_code "="; tss_id "TSS10051"; p_id "P6676";
LT883667v1	Cufflinks	exon	114917951	114918030	.	+	.	gene_id "XLOC_007658"; transcript_id "TCONS_00013614"; exon_number "6"; gene_name "ENSCGRG00001004554.1"; oId "CUFF.7058.2"; nearest_ref "ENSCGRT00001005416.1"; class_code "j"; tss_id "TSS10052";
LT883667v1	Cufflinks	exon	114918240	114918870	.	-	.	gene_id "XLOC_008507"; transcript_id "TCONS_00015157"; exon_number "1"; gene_name "ENSCGRG00001013126.1"; oId "CUFF.7059.1"; nearest_ref "ENSCGRT00001015732.1"; class_code "j"; tss_id "TSS11177";
LT883667v1	Cufflinks	exon	114918252	114918401	.	+	.	gene_id "XLOC_007658"; transcript_id "TCONS_00013613"; exon_number "18"; gene_name "ENSCGRG00001004554.1"; oId "ENSCGRT00001005416.1"; nearest_ref "ENSCGRT00001005416.1"; class_code "="; tss_id "TSS10051"; p_id "P6676";
LT883667v1	Cufflinks	exon	114918252	114919327	.	+	.	gene_id "XLOC_007658"; transcript_id "TCONS_00013614"; exon_number "7"; gene_name "ENSCGRG00001004554.1"; oId "CUFF.7058.2"; nearest_ref "ENSCGRT00001005416.1"; class_code "j"; tss_id "TSS10052";
LT883667v1	Cufflinks	exon	114919452	114919574	.	-	.	gene_id "XLOC_008507"; transcript_id "TCONS_00015158"; exon_number "1"; gene_name "ENSCGRG00001013126.1"; oId "ENSCGRT00001015732.1"; nearest_ref "ENSCGRT00001015732.1"; class_code "="; tss_id "TSS11177"; p_id "P7546";
LT883667v1	Cufflinks	exon	114920498	114920528	.	-	.	gene_id "XLOC_008507"; transcript_id "TCONS_00015157"; exon_number "2"; gene_name "ENSCGRG00001013126.1"; oId "CUFF.7059.1"; nearest_ref "ENSCGRT00001015732.1"; class_code "j"; tss_id "TSS11177";
LT883667v1	Cufflinks	exon	114920498	114920572	.	-	.	gene_id "XLOC_008507"; transcript_id "TCONS_00015158"; exon_number "2"; gene_name "ENSCGRG00001013126.1"; oId "ENSCGRT00001015732.1"; nearest_ref "ENSCGRT00001015732.1"; class_code "="; tss_id "TSS11177"; p_id "P7546";
LT883667v1	Cufflinks	exon	114921168	114921242	.	-	.	gene_id "XLOC_008507"; transcript_id "TCONS_00015158"; exon_number "3"; gene_name "ENSCGRG00001013126.1"; oId "ENSCGRT00001015732.1"; nearest_ref "ENSCGRT00001015732.1"; class_code "="; tss_id "TSS11177"; p_id "P7546";
LT883667v1	Cufflinks	exon	114921206	114921242	.	-	.	gene_id "XLOC_008507"; transcript_id "TCONS_00015157"; exon_number "3"; gene_name "ENSCGRG00001013126.1"; oId "CUFF.7059.1"; nearest_ref "ENSCGRT00001015732.1"; class_code "j"; tss_id "TSS11177";
LT883667v1	Cufflinks	exon	114923322	114923410	.	-	.	gene_id "XLOC_008507"; transcript_id "TCONS_00015157"; exon_number "4"; gene_name "ENSCGRG00001013126.1"; oId "CUFF.7059.1"; nearest_ref "ENSCGRT00001015732.1"; class_code "j"; tss_id "TSS11177";
LT883667v1	Cufflinks	exon	114923322	114923410	.	-	.	gene_id "XLOC_008507"; transcript_id "TCONS_00015158"; exon_number "4"; gene_name "ENSCGRG00001013126.1"; oId "ENSCGRT00001015732.1"; nearest_ref "ENSCGRT00001015732.1"; class_code "="; tss_id "TSS11177"; p_id "P7546";
LT883667v1	Cufflinks	exon	114924910	114925103	.	-	.	gene_id "XLOC_008507"; transcript_id "TCONS_00015157"; exon_number "5"; gene_name "ENSCGRG00001013126.1"; oId "CUFF.7059.1"; nearest_ref "ENSCGRT00001015732.1"; class_code "j"; tss_id "TSS11177";
LT883667v1	Cufflinks	exon	114924910	114925103	.	-	.	gene_id "XLOC_008507"; transcript_id "TCONS_00015158"; exon_number "5"; gene_name "ENSCGRG00001013126.1"; oId "ENSCGRT00001015732.1"; nearest_ref "ENSCGRT00001015732.1"; class_code "="; tss_id "TSS11177"; p_id "P7546";
LT883667v1	Cufflinks	exon	114925302	114925442	.	-	.	gene_id "XLOC_008507"; transcript_id "TCONS_00015157"; exon_number "6"; gene_name "ENSCGRG00001013126.1"; oId "CUFF.7059.1"; nearest_ref "ENSCGRT00001015732.1"; class_code "j"; tss_id "TSS11177";
LT883667v1	Cufflinks	exon	114925302	114925442	.	-	.	gene_id "XLOC_008507"; transcript_id "TCONS_00015158"; exon_number "6"; gene_name "ENSCGRG00001013126.1"; oId "ENSCGRT00001015732.1"; nearest_ref "ENSCGRT00001015732.1"; class_code "="; tss_id "TSS11177"; p_id "P7546";
LT883667v1	Cufflinks	exon	114927010	114927353	.	-	.	gene_id "XLOC_008507"; transcript_id "TCONS_00015157"; exon_number "7"; gene_name "ENSCGRG00001013126.1"; oId "CUFF.7059.1"; nearest_ref "ENSCGRT00001015732.1"; class_code "j"; tss_id "TSS11177";
LT883667v1	Cufflinks	exon	114927010	114927353	.	-	.	gene_id "XLOC_008507"; transcript_id "TCONS_00015158"; exon_number "7"; gene_name "ENSCGRG00001013126.1"; oId "ENSCGRT00001015732.1"; nearest_ref "ENSCGRT00001015732.1"; class_code "="; tss_id "TSS11177"; p_id "P7546";
LT883667v1	Cufflinks	exon	114929368	114930145	.	-	.	gene_id "XLOC_008507"; transcript_id "TCONS_00015157"; exon_number "8"; gene_name "ENSCGRG00001013126.1"; oId "CUFF.7059.1"; nearest_ref "ENSCGRT00001015732.1"; class_code "j"; tss_id "TSS11177";
LT883667v1	Cufflinks	exon	114929368	114930114	.	-	.	gene_id "XLOC_008507"; transcript_id "TCONS_00015158"; exon_number "8"; gene_name "ENSCGRG00001013126.1"; oId "ENSCGRT00001015732.1"; nearest_ref "ENSCGRT00001015732.1"; class_code "="; tss_id "TSS11177"; p_id "P7546";
LT883667v1	Cufflinks	exon	114943430	114943546	.	+	.	gene_id "XLOC_007659"; transcript_id "TCONS_00013615"; exon_number "1"; gene_name "ENSCGRG00001019728.1"; oId "ENSCGRT00001024898.1"; nearest_ref "ENSCGRT00001024898.1"; class_code "="; tss_id "TSS10053"; p_id "P6678";
LT883667v1	Cufflinks	exon	114943430	114943546	.	+	.	gene_id "XLOC_007659"; transcript_id "TCONS_00013616"; exon_number "1"; gene_name "ENSCGRG00001019728.1"; oId "ENSCGRT00001024895.1"; nearest_ref "ENSCGRT00001024895.1"; class_code "="; tss_id "TSS10053"; p_id "P6677";
LT883667v1	Cufflinks	exon	114943832	114943901	.	+	.	gene_id "XLOC_007659"; transcript_id "TCONS_00013615"; exon_number "2"; gene_name "ENSCGRG00001019728.1"; oId "ENSCGRT00001024898.1"; nearest_ref "ENSCGRT00001024898.1"; class_code "="; tss_id "TSS10053"; p_id "P6678";
LT883667v1	Cufflinks	exon	114943832	114943901	.	+	.	gene_id "XLOC_007659"; transcript_id "TCONS_00013616"; exon_number "2"; gene_name "ENSCGRG00001019728.1"; oId "ENSCGRT00001024895.1"; nearest_ref "ENSCGRT00001024895.1"; class_code "="; tss_id "TSS10053"; p_id "P6677";
LT883667v1	Cufflinks	exon	114946028	114946176	.	+	.	gene_id "XLOC_007659"; transcript_id "TCONS_00013615"; exon_number "3"; gene_name "ENSCGRG00001019728.1"; oId "ENSCGRT00001024898.1"; nearest_ref "ENSCGRT00001024898.1"; class_code "="; tss_id "TSS10053"; p_id "P6678";
LT883667v1	Cufflinks	exon	114946028	114946176	.	+	.	gene_id "XLOC_007659"; transcript_id "TCONS_00013616"; exon_number "3"; gene_name "ENSCGRG00001019728.1"; oId "ENSCGRT00001024895.1"; nearest_ref "ENSCGRT00001024895.1"; class_code "="; tss_id "TSS10053"; p_id "P6677";
LT883667v1	Cufflinks	exon	114948605	114948688	.	+	.	gene_id "XLOC_007659"; transcript_id "TCONS_00013615"; exon_number "4"; gene_name "ENSCGRG00001019728.1"; oId "ENSCGRT00001024898.1"; nearest_ref "ENSCGRT00001024898.1"; class_code "="; tss_id "TSS10053"; p_id "P6678";
LT883667v1	Cufflinks	exon	114948605	114948688	.	+	.	gene_id "XLOC_007659"; transcript_id "TCONS_00013616"; exon_number "4"; gene_name "ENSCGRG00001019728.1"; oId "ENSCGRT00001024895.1"; nearest_ref "ENSCGRT00001024895.1"; class_code "="; tss_id "TSS10053"; p_id "P6677";
LT883667v1	Cufflinks	exon	114948913	114949037	.	+	.	gene_id "XLOC_007659"; transcript_id "TCONS_00013615"; exon_number "5"; gene_name "ENSCGRG00001019728.1"; oId "ENSCGRT00001024898.1"; nearest_ref "ENSCGRT00001024898.1"; class_code "="; tss_id "TSS10053"; p_id "P6678";
LT883667v1	Cufflinks	exon	114948913	114949037	.	+	.	gene_id "XLOC_007659"; transcript_id "TCONS_00013616"; exon_number "5"; gene_name "ENSCGRG00001019728.1"; oId "ENSCGRT00001024895.1"; nearest_ref "ENSCGRT00001024895.1"; class_code "="; tss_id "TSS10053"; p_id "P6677";
LT883667v1	Cufflinks	exon	114949160	114949306	.	+	.	gene_id "XLOC_007659"; transcript_id "TCONS_00013615"; exon_number "6"; gene_name "ENSCGRG00001019728.1"; oId "ENSCGRT00001024898.1"; nearest_ref "ENSCGRT00001024898.1"; class_code "="; tss_id "TSS10053"; p_id "P6678";
LT883667v1	Cufflinks	exon	114949160	114949306	.	+	.	gene_id "XLOC_007659"; transcript_id "TCONS_00013616"; exon_number "6"; gene_name "ENSCGRG00001019728.1"; oId "ENSCGRT00001024895.1"; nearest_ref "ENSCGRT00001024895.1"; class_code "="; tss_id "TSS10053"; p_id "P6677";
LT883667v1	Cufflinks	exon	114951774	114951920	.	+	.	gene_id "XLOC_007659"; transcript_id "TCONS_00013615"; exon_number "7"; gene_name "ENSCGRG00001019728.1"; oId "ENSCGRT00001024898.1"; nearest_ref "ENSCGRT00001024898.1"; class_code "="; tss_id "TSS10053"; p_id "P6678";
LT883667v1	Cufflinks	exon	114951774	114951920	.	+	.	gene_id "XLOC_007659"; transcript_id "TCONS_00013616"; exon_number "7"; gene_name "ENSCGRG00001019728.1"; oId "ENSCGRT00001024895.1"; nearest_ref "ENSCGRT00001024895.1"; class_code "="; tss_id "TSS10053"; p_id "P6677";
LT883667v1	Cufflinks	exon	114952367	114952529	.	+	.	gene_id "XLOC_007659"; transcript_id "TCONS_00013615"; exon_number "8"; gene_name "ENSCGRG00001019728.1"; oId "ENSCGRT00001024898.1"; nearest_ref "ENSCGRT00001024898.1"; class_code "="; tss_id "TSS10053"; p_id "P6678";
LT883667v1	Cufflinks	exon	114952367	114952529	.	+	.	gene_id "XLOC_007659"; transcript_id "TCONS_00013616"; exon_number "8"; gene_name "ENSCGRG00001019728.1"; oId "ENSCGRT00001024895.1"; nearest_ref "ENSCGRT00001024895.1"; class_code "="; tss_id "TSS10053"; p_id "P6677";
LT883667v1	Cufflinks	exon	114954034	114954138	.	+	.	gene_id "XLOC_007659"; transcript_id "TCONS_00013615"; exon_number "9"; gene_name "ENSCGRG00001019728.1"; oId "ENSCGRT00001024898.1"; nearest_ref "ENSCGRT00001024898.1"; class_code "="; tss_id "TSS10053"; p_id "P6678";
LT883667v1	Cufflinks	exon	114954034	114954138	.	+	.	gene_id "XLOC_007659"; transcript_id "TCONS_00013616"; exon_number "9"; gene_name "ENSCGRG00001019728.1"; oId "ENSCGRT00001024895.1"; nearest_ref "ENSCGRT00001024895.1"; class_code "="; tss_id "TSS10053"; p_id "P6677";
LT883667v1	Cufflinks	exon	114954841	114954992	.	+	.	gene_id "XLOC_007659"; transcript_id "TCONS_00013615"; exon_number "10"; gene_name "ENSCGRG00001019728.1"; oId "ENSCGRT00001024898.1"; nearest_ref "ENSCGRT00001024898.1"; class_code "="; tss_id "TSS10053"; p_id "P6678";
LT883667v1	Cufflinks	exon	114954841	114954992	.	+	.	gene_id "XLOC_007659"; transcript_id "TCONS_00013616"; exon_number "10"; gene_name "ENSCGRG00001019728.1"; oId "ENSCGRT00001024895.1"; nearest_ref "ENSCGRT00001024895.1"; class_code "="; tss_id "TSS10053"; p_id "P6677";
LT883667v1	Cufflinks	exon	114955094	114955157	.	+	.	gene_id "XLOC_007659"; transcript_id "TCONS_00013615"; exon_number "11"; gene_name "ENSCGRG00001019728.1"; oId "ENSCGRT00001024898.1"; nearest_ref "ENSCGRT00001024898.1"; class_code "="; tss_id "TSS10053"; p_id "P6678";
LT883667v1	Cufflinks	exon	114955094	114955157	.	+	.	gene_id "XLOC_007659"; transcript_id "TCONS_00013616"; exon_number "11"; gene_name "ENSCGRG00001019728.1"; oId "ENSCGRT00001024895.1"; nearest_ref "ENSCGRT00001024895.1"; class_code "="; tss_id "TSS10053"; p_id "P6677";
LT883667v1	Cufflinks	exon	114957704	114957830	.	+	.	gene_id "XLOC_007659"; transcript_id "TCONS_00013615"; exon_number "12"; gene_name "ENSCGRG00001019728.1"; oId "ENSCGRT00001024898.1"; nearest_ref "ENSCGRT00001024898.1"; class_code "="; tss_id "TSS10053"; p_id "P6678";
LT883667v1	Cufflinks	exon	114957704	114957830	.	+	.	gene_id "XLOC_007659"; transcript_id "TCONS_00013616"; exon_number "12"; gene_name "ENSCGRG00001019728.1"; oId "ENSCGRT00001024895.1"; nearest_ref "ENSCGRT00001024895.1"; class_code "="; tss_id "TSS10053"; p_id "P6677";
LT883667v1	Cufflinks	exon	114958751	114958899	.	+	.	gene_id "XLOC_007659"; transcript_id "TCONS_00013615"; exon_number "13"; gene_name "ENSCGRG00001019728.1"; oId "ENSCGRT00001024898.1"; nearest_ref "ENSCGRT00001024898.1"; class_code "="; tss_id "TSS10053"; p_id "P6678";
LT883667v1	Cufflinks	exon	114958751	114958899	.	+	.	gene_id "XLOC_007659"; transcript_id "TCONS_00013616"; exon_number "13"; gene_name "ENSCGRG00001019728.1"; oId "ENSCGRT00001024895.1"; nearest_ref "ENSCGRT00001024895.1"; class_code "="; tss_id "TSS10053"; p_id "P6677";
LT883667v1	Cufflinks	exon	114959277	114959397	.	+	.	gene_id "XLOC_007659"; transcript_id "TCONS_00013615"; exon_number "14"; gene_name "ENSCGRG00001019728.1"; oId "ENSCGRT00001024898.1"; nearest_ref "ENSCGRT00001024898.1"; class_code "="; tss_id "TSS10053"; p_id "P6678";
LT883667v1	Cufflinks	exon	114959277	114959397	.	+	.	gene_id "XLOC_007659"; transcript_id "TCONS_00013616"; exon_number "14"; gene_name "ENSCGRG00001019728.1"; oId "ENSCGRT00001024895.1"; nearest_ref "ENSCGRT00001024895.1"; class_code "="; tss_id "TSS10053"; p_id "P6677";
LT883667v1	Cufflinks	exon	114960075	114960155	.	+	.	gene_id "XLOC_007659"; transcript_id "TCONS_00013615"; exon_number "15"; gene_name "ENSCGRG00001019728.1"; oId "ENSCGRT00001024898.1"; nearest_ref "ENSCGRT00001024898.1"; class_code "="; tss_id "TSS10053"; p_id "P6678";
LT883667v1	Cufflinks	exon	114960075	114960155	.	+	.	gene_id "XLOC_007659"; transcript_id "TCONS_00013616"; exon_number "15"; gene_name "ENSCGRG00001019728.1"; oId "ENSCGRT00001024895.1"; nearest_ref "ENSCGRT00001024895.1"; class_code "="; tss_id "TSS10053"; p_id "P6677";
LT883667v1	Cufflinks	exon	114961086	114961267	.	+	.	gene_id "XLOC_007659"; transcript_id "TCONS_00013615"; exon_number "16"; gene_name "ENSCGRG00001019728.1"; oId "ENSCGRT00001024898.1"; nearest_ref "ENSCGRT00001024898.1"; class_code "="; tss_id "TSS10053"; p_id "P6678";
LT883667v1	Cufflinks	exon	114961086	114961267	.	+	.	gene_id "XLOC_007659"; transcript_id "TCONS_00013616"; exon_number "16"; gene_name "ENSCGRG00001019728.1"; oId "ENSCGRT00001024895.1"; nearest_ref "ENSCGRT00001024895.1"; class_code "="; tss_id "TSS10053"; p_id "P6677";
LT883667v1	Cufflinks	exon	114962068	114962203	.	+	.	gene_id "XLOC_007659"; transcript_id "TCONS_00013615"; exon_number "17"; gene_name "ENSCGRG00001019728.1"; oId "ENSCGRT00001024898.1"; nearest_ref "ENSCGRT00001024898.1"; class_code "="; tss_id "TSS10053"; p_id "P6678";
LT883667v1	Cufflinks	exon	114962068	114962203	.	+	.	gene_id "XLOC_007659"; transcript_id "TCONS_00013616"; exon_number "17"; gene_name "ENSCGRG00001019728.1"; oId "ENSCGRT00001024895.1"; nearest_ref "ENSCGRT00001024895.1"; class_code "="; tss_id "TSS10053"; p_id "P6677";
LT883667v1	Cufflinks	exon	114962284	114962413	.	+	.	gene_id "XLOC_007659"; transcript_id "TCONS_00013615"; exon_number "18"; gene_name "ENSCGRG00001019728.1"; oId "ENSCGRT00001024898.1"; nearest_ref "ENSCGRT00001024898.1"; class_code "="; tss_id "TSS10053"; p_id "P6678";
LT883667v1	Cufflinks	exon	114962284	114962413	.	+	.	gene_id "XLOC_007659"; transcript_id "TCONS_00013616"; exon_number "18"; gene_name "ENSCGRG00001019728.1"; oId "ENSCGRT00001024895.1"; nearest_ref "ENSCGRT00001024895.1"; class_code "="; tss_id "TSS10053"; p_id "P6677";
LT883667v1	Cufflinks	exon	114963039	114963224	.	+	.	gene_id "XLOC_007659"; transcript_id "TCONS_00013615"; exon_number "19"; gene_name "ENSCGRG00001019728.1"; oId "ENSCGRT00001024898.1"; nearest_ref "ENSCGRT00001024898.1"; class_code "="; tss_id "TSS10053"; p_id "P6678";
LT883667v1	Cufflinks	exon	114963039	114963224	.	+	.	gene_id "XLOC_007659"; transcript_id "TCONS_00013616"; exon_number "19"; gene_name "ENSCGRG00001019728.1"; oId "ENSCGRT00001024895.1"; nearest_ref "ENSCGRT00001024895.1"; class_code "="; tss_id "TSS10053"; p_id "P6677";
LT883667v1	Cufflinks	exon	114964786	114964972	.	+	.	gene_id "XLOC_007659"; transcript_id "TCONS_00013615"; exon_number "20"; gene_name "ENSCGRG00001019728.1"; oId "ENSCGRT00001024898.1"; nearest_ref "ENSCGRT00001024898.1"; class_code "="; tss_id "TSS10053"; p_id "P6678";
LT883667v1	Cufflinks	exon	114964786	114964972	.	+	.	gene_id "XLOC_007659"; transcript_id "TCONS_00013616"; exon_number "20"; gene_name "ENSCGRG00001019728.1"; oId "ENSCGRT00001024895.1"; nearest_ref "ENSCGRT00001024895.1"; class_code "="; tss_id "TSS10053"; p_id "P6677";
LT883667v1	Cufflinks	exon	114965084	114965204	.	+	.	gene_id "XLOC_007659"; transcript_id "TCONS_00013615"; exon_number "21"; gene_name "ENSCGRG00001019728.1"; oId "ENSCGRT00001024898.1"; nearest_ref "ENSCGRT00001024898.1"; class_code "="; tss_id "TSS10053"; p_id "P6678";
LT883667v1	Cufflinks	exon	114965084	114965204	.	+	.	gene_id "XLOC_007659"; transcript_id "TCONS_00013616"; exon_number "21"; gene_name "ENSCGRG00001019728.1"; oId "ENSCGRT00001024895.1"; nearest_ref "ENSCGRT00001024895.1"; class_code "="; tss_id "TSS10053"; p_id "P6677";
LT883667v1	Cufflinks	exon	114966608	114966737	.	+	.	gene_id "XLOC_007659"; transcript_id "TCONS_00013615"; exon_number "22"; gene_name "ENSCGRG00001019728.1"; oId "ENSCGRT00001024898.1"; nearest_ref "ENSCGRT00001024898.1"; class_code "="; tss_id "TSS10053"; p_id "P6678";
LT883667v1	Cufflinks	exon	114966608	114966737	.	+	.	gene_id "XLOC_007659"; transcript_id "TCONS_00013616"; exon_number "22"; gene_name "ENSCGRG00001019728.1"; oId "ENSCGRT00001024895.1"; nearest_ref "ENSCGRT00001024895.1"; class_code "="; tss_id "TSS10053"; p_id "P6677";
LT883667v1	Cufflinks	exon	114966819	114966998	.	+	.	gene_id "XLOC_007659"; transcript_id "TCONS_00013615"; exon_number "23"; gene_name "ENSCGRG00001019728.1"; oId "ENSCGRT00001024898.1"; nearest_ref "ENSCGRT00001024898.1"; class_code "="; tss_id "TSS10053"; p_id "P6678";
LT883667v1	Cufflinks	exon	114966819	114966998	.	+	.	gene_id "XLOC_007659"; transcript_id "TCONS_00013616"; exon_number "23"; gene_name "ENSCGRG00001019728.1"; oId "ENSCGRT00001024895.1"; nearest_ref "ENSCGRT00001024895.1"; class_code "="; tss_id "TSS10053"; p_id "P6677";
LT883667v1	Cufflinks	exon	114968956	114968959	.	+	.	gene_id "XLOC_007659"; transcript_id "TCONS_00013615"; exon_number "24"; gene_name "ENSCGRG00001019728.1"; oId "ENSCGRT00001024898.1"; nearest_ref "ENSCGRT00001024898.1"; class_code "="; tss_id "TSS10053"; p_id "P6678";
LT883667v1	Cufflinks	exon	114969433	114969637	.	+	.	gene_id "XLOC_007659"; transcript_id "TCONS_00013616"; exon_number "24"; gene_name "ENSCGRG00001019728.1"; oId "ENSCGRT00001024895.1"; nearest_ref "ENSCGRT00001024895.1"; class_code "="; tss_id "TSS10053"; p_id "P6677";
LT883667v1	Cufflinks	exon	114970387	114970699	.	+	.	gene_id "XLOC_007659"; transcript_id "TCONS_00013616"; exon_number "25"; gene_name "ENSCGRG00001019728.1"; oId "ENSCGRT00001024895.1"; nearest_ref "ENSCGRT00001024895.1"; class_code "="; tss_id "TSS10053"; p_id "P6677";
LT883667v1	Cufflinks	exon	114971315	114971461	.	+	.	gene_id "XLOC_007659"; transcript_id "TCONS_00013616"; exon_number "26"; gene_name "ENSCGRG00001019728.1"; oId "ENSCGRT00001024895.1"; nearest_ref "ENSCGRT00001024895.1"; class_code "="; tss_id "TSS10053"; p_id "P6677";
LT883667v1	Cufflinks	exon	114971756	114971932	.	+	.	gene_id "XLOC_007659"; transcript_id "TCONS_00013616"; exon_number "27"; gene_name "ENSCGRG00001019728.1"; oId "ENSCGRT00001024895.1"; nearest_ref "ENSCGRT00001024895.1"; class_code "="; tss_id "TSS10053"; p_id "P6677";
LT883667v1	Cufflinks	exon	114973961	114974145	.	+	.	gene_id "XLOC_007659"; transcript_id "TCONS_00013616"; exon_number "28"; gene_name "ENSCGRG00001019728.1"; oId "ENSCGRT00001024895.1"; nearest_ref "ENSCGRT00001024895.1"; class_code "="; tss_id "TSS10053"; p_id "P6677";
LT883667v1	Cufflinks	exon	114974692	114974883	.	+	.	gene_id "XLOC_007659"; transcript_id "TCONS_00013616"; exon_number "29"; gene_name "ENSCGRG00001019728.1"; oId "ENSCGRT00001024895.1"; nearest_ref "ENSCGRT00001024895.1"; class_code "="; tss_id "TSS10053"; p_id "P6677";
LT883667v1	Cufflinks	exon	114975393	114975594	.	+	.	gene_id "XLOC_007660"; transcript_id "TCONS_00013617"; exon_number "1"; gene_name "ENSCGRG00001019090.1"; oId "ENSCGRT00001023982.1"; nearest_ref "ENSCGRT00001023982.1"; class_code "="; tss_id "TSS10054"; p_id "P6680";
LT883667v1	Cufflinks	exon	114975477	114975594	.	+	.	gene_id "XLOC_007660"; transcript_id "TCONS_00013618"; exon_number "1"; gene_name "ENSCGRG00001019090.1"; oId "ENSCGRT00001023988.1"; nearest_ref "ENSCGRT00001023988.1"; class_code "="; tss_id "TSS10054"; p_id "P6679";
LT883667v1	Cufflinks	exon	114978456	114978528	.	+	.	gene_id "XLOC_007660"; transcript_id "TCONS_00013617"; exon_number "2"; gene_name "ENSCGRG00001019090.1"; oId "ENSCGRT00001023982.1"; nearest_ref "ENSCGRT00001023982.1"; class_code "="; tss_id "TSS10054"; p_id "P6680";
LT883667v1	Cufflinks	exon	114978456	114978528	.	+	.	gene_id "XLOC_007660"; transcript_id "TCONS_00013618"; exon_number "2"; gene_name "ENSCGRG00001019090.1"; oId "ENSCGRT00001023988.1"; nearest_ref "ENSCGRT00001023988.1"; class_code "="; tss_id "TSS10054"; p_id "P6679";
LT883667v1	Cufflinks	exon	114979893	114980018	.	+	.	gene_id "XLOC_007660"; transcript_id "TCONS_00013617"; exon_number "3"; gene_name "ENSCGRG00001019090.1"; oId "ENSCGRT00001023982.1"; nearest_ref "ENSCGRT00001023982.1"; class_code "="; tss_id "TSS10054"; p_id "P6680";
LT883667v1	Cufflinks	exon	114979893	114980014	.	+	.	gene_id "XLOC_007660"; transcript_id "TCONS_00013618"; exon_number "3"; gene_name "ENSCGRG00001019090.1"; oId "ENSCGRT00001023988.1"; nearest_ref "ENSCGRT00001023988.1"; class_code "="; tss_id "TSS10054"; p_id "P6679";
LT883667v1	Cufflinks	exon	114980517	114980566	.	+	.	gene_id "XLOC_007660"; transcript_id "TCONS_00013618"; exon_number "4"; gene_name "ENSCGRG00001019090.1"; oId "ENSCGRT00001023988.1"; nearest_ref "ENSCGRT00001023988.1"; class_code "="; tss_id "TSS10054"; p_id "P6679";
LT883667v1	Cufflinks	exon	114983251	114983358	.	+	.	gene_id "XLOC_007660"; transcript_id "TCONS_00013617"; exon_number "4"; gene_name "ENSCGRG00001019090.1"; oId "ENSCGRT00001023982.1"; nearest_ref "ENSCGRT00001023982.1"; class_code "="; tss_id "TSS10054"; p_id "P6680";
LT883667v1	Cufflinks	exon	114983788	114985679	.	+	.	gene_id "XLOC_007660"; transcript_id "TCONS_00013617"; exon_number "5"; gene_name "ENSCGRG00001019090.1"; oId "ENSCGRT00001023982.1"; nearest_ref "ENSCGRT00001023982.1"; class_code "="; tss_id "TSS10054"; p_id "P6680";
LT883667v1	Cufflinks	exon	114986520	114986675	.	-	.	gene_id "XLOC_008508"; transcript_id "TCONS_00015160"; exon_number "1"; gene_name "ENSCGRG00001019605.1"; oId "ENSCGRT00001024700.1"; nearest_ref "ENSCGRT00001024700.1"; class_code "="; tss_id "TSS11178"; p_id "P7548";
LT883667v1	Cufflinks	exon	114986520	114986675	.	-	.	gene_id "XLOC_008508"; transcript_id "TCONS_00015159"; exon_number "1"; gene_name "ENSCGRG00001019605.1"; oId "ENSCGRT00001024698.1"; nearest_ref "ENSCGRT00001024698.1"; class_code "="; tss_id "TSS11178"; p_id "P7547";
LT883667v1	Cufflinks	exon	114987355	114987500	.	-	.	gene_id "XLOC_008508"; transcript_id "TCONS_00015160"; exon_number "2"; gene_name "ENSCGRG00001019605.1"; oId "ENSCGRT00001024700.1"; nearest_ref "ENSCGRT00001024700.1"; class_code "="; tss_id "TSS11178"; p_id "P7548";
LT883667v1	Cufflinks	exon	114987355	114987500	.	-	.	gene_id "XLOC_008508"; transcript_id "TCONS_00015159"; exon_number "2"; gene_name "ENSCGRG00001019605.1"; oId "ENSCGRT00001024698.1"; nearest_ref "ENSCGRT00001024698.1"; class_code "="; tss_id "TSS11178"; p_id "P7547";
LT883667v1	Cufflinks	exon	114987690	114987759	.	-	.	gene_id "XLOC_008508"; transcript_id "TCONS_00015159"; exon_number "3"; gene_name "ENSCGRG00001019605.1"; oId "ENSCGRT00001024698.1"; nearest_ref "ENSCGRT00001024698.1"; class_code "="; tss_id "TSS11178"; p_id "P7547";
LT883667v1	Cufflinks	exon	114987796	114987875	.	-	.	gene_id "XLOC_008508"; transcript_id "TCONS_00015159"; exon_number "4"; gene_name "ENSCGRG00001019605.1"; oId "ENSCGRT00001024698.1"; nearest_ref "ENSCGRT00001024698.1"; class_code "="; tss_id "TSS11178"; p_id "P7547";
LT883667v1	Cufflinks	exon	114988183	114988291	.	-	.	gene_id "XLOC_008508"; transcript_id "TCONS_00015160"; exon_number "3"; gene_name "ENSCGRG00001019605.1"; oId "ENSCGRT00001024700.1"; nearest_ref "ENSCGRT00001024700.1"; class_code "="; tss_id "TSS11178"; p_id "P7548";
LT883667v1	Cufflinks	exon	114988183	114988291	.	-	.	gene_id "XLOC_008508"; transcript_id "TCONS_00015159"; exon_number "5"; gene_name "ENSCGRG00001019605.1"; oId "ENSCGRT00001024698.1"; nearest_ref "ENSCGRT00001024698.1"; class_code "="; tss_id "TSS11178"; p_id "P7547";
LT883667v1	Cufflinks	exon	114988847	114988999	.	-	.	gene_id "XLOC_008508"; transcript_id "TCONS_00015160"; exon_number "4"; gene_name "ENSCGRG00001019605.1"; oId "ENSCGRT00001024700.1"; nearest_ref "ENSCGRT00001024700.1"; class_code "="; tss_id "TSS11178"; p_id "P7548";
LT883667v1	Cufflinks	exon	114988847	114988999	.	-	.	gene_id "XLOC_008508"; transcript_id "TCONS_00015159"; exon_number "6"; gene_name "ENSCGRG00001019605.1"; oId "ENSCGRT00001024698.1"; nearest_ref "ENSCGRT00001024698.1"; class_code "="; tss_id "TSS11178"; p_id "P7547";
LT883667v1	Cufflinks	exon	114989246	114989454	.	-	.	gene_id "XLOC_008508"; transcript_id "TCONS_00015160"; exon_number "5"; gene_name "ENSCGRG00001019605.1"; oId "ENSCGRT00001024700.1"; nearest_ref "ENSCGRT00001024700.1"; class_code "="; tss_id "TSS11178"; p_id "P7548";
LT883667v1	Cufflinks	exon	114989246	114989454	.	-	.	gene_id "XLOC_008508"; transcript_id "TCONS_00015159"; exon_number "7"; gene_name "ENSCGRG00001019605.1"; oId "ENSCGRT00001024698.1"; nearest_ref "ENSCGRT00001024698.1"; class_code "="; tss_id "TSS11178"; p_id "P7547";
LT883667v1	Cufflinks	exon	114989902	114990001	.	-	.	gene_id "XLOC_008508"; transcript_id "TCONS_00015160"; exon_number "6"; gene_name "ENSCGRG00001019605.1"; oId "ENSCGRT00001024700.1"; nearest_ref "ENSCGRT00001024700.1"; class_code "="; tss_id "TSS11178"; p_id "P7548";
LT883667v1	Cufflinks	exon	114989902	114990001	.	-	.	gene_id "XLOC_008508"; transcript_id "TCONS_00015159"; exon_number "8"; gene_name "ENSCGRG00001019605.1"; oId "ENSCGRT00001024698.1"; nearest_ref "ENSCGRT00001024698.1"; class_code "="; tss_id "TSS11178"; p_id "P7547";
LT883667v1	Cufflinks	exon	114990597	114990803	.	-	.	gene_id "XLOC_008508"; transcript_id "TCONS_00015160"; exon_number "7"; gene_name "ENSCGRG00001019605.1"; oId "ENSCGRT00001024700.1"; nearest_ref "ENSCGRT00001024700.1"; class_code "="; tss_id "TSS11178"; p_id "P7548";
LT883667v1	Cufflinks	exon	114990597	114990803	.	-	.	gene_id "XLOC_008508"; transcript_id "TCONS_00015159"; exon_number "9"; gene_name "ENSCGRG00001019605.1"; oId "ENSCGRT00001024698.1"; nearest_ref "ENSCGRT00001024698.1"; class_code "="; tss_id "TSS11178"; p_id "P7547";
LT883667v1	Cufflinks	exon	114991836	114991998	.	-	.	gene_id "XLOC_008508"; transcript_id "TCONS_00015160"; exon_number "8"; gene_name "ENSCGRG00001019605.1"; oId "ENSCGRT00001024700.1"; nearest_ref "ENSCGRT00001024700.1"; class_code "="; tss_id "TSS11178"; p_id "P7548";
LT883667v1	Cufflinks	exon	114991836	114991998	.	-	.	gene_id "XLOC_008508"; transcript_id "TCONS_00015159"; exon_number "10"; gene_name "ENSCGRG00001019605.1"; oId "ENSCGRT00001024698.1"; nearest_ref "ENSCGRT00001024698.1"; class_code "="; tss_id "TSS11178"; p_id "P7547";
LT883667v1	Cufflinks	exon	114992506	114992594	.	-	.	gene_id "XLOC_008508"; transcript_id "TCONS_00015160"; exon_number "9"; gene_name "ENSCGRG00001019605.1"; oId "ENSCGRT00001024700.1"; nearest_ref "ENSCGRT00001024700.1"; class_code "="; tss_id "TSS11178"; p_id "P7548";
LT883667v1	Cufflinks	exon	114992506	114992594	.	-	.	gene_id "XLOC_008508"; transcript_id "TCONS_00015159"; exon_number "11"; gene_name "ENSCGRG00001019605.1"; oId "ENSCGRT00001024698.1"; nearest_ref "ENSCGRT00001024698.1"; class_code "="; tss_id "TSS11178"; p_id "P7547";
LT883667v1	Cufflinks	exon	115025414	115025563	.	-	.	gene_id "XLOC_008509"; transcript_id "TCONS_00015161"; exon_number "1"; gene_name "ENSCGRG00001016124.1"; oId "ENSCGRT00001019780.1"; nearest_ref "ENSCGRT00001019780.1"; class_code "="; tss_id "TSS11179"; p_id "P7550";
LT883667v1	Cufflinks	exon	115025414	115025563	.	-	.	gene_id "XLOC_008509"; transcript_id "TCONS_00015162"; exon_number "1"; gene_name "ENSCGRG00001016124.1"; oId "ENSCGRT00001019778.1"; nearest_ref "ENSCGRT00001019778.1"; class_code "="; tss_id "TSS11180"; p_id "P7549";
LT883667v1	Cufflinks	exon	115025974	115026090	.	-	.	gene_id "XLOC_008509"; transcript_id "TCONS_00015161"; exon_number "2"; gene_name "ENSCGRG00001016124.1"; oId "ENSCGRT00001019780.1"; nearest_ref "ENSCGRT00001019780.1"; class_code "="; tss_id "TSS11179"; p_id "P7550";
LT883667v1	Cufflinks	exon	115025974	115026090	.	-	.	gene_id "XLOC_008509"; transcript_id "TCONS_00015162"; exon_number "2"; gene_name "ENSCGRG00001016124.1"; oId "ENSCGRT00001019778.1"; nearest_ref "ENSCGRT00001019778.1"; class_code "="; tss_id "TSS11180"; p_id "P7549";
LT883667v1	Cufflinks	exon	115027769	115027917	.	-	.	gene_id "XLOC_008509"; transcript_id "TCONS_00015161"; exon_number "3"; gene_name "ENSCGRG00001016124.1"; oId "ENSCGRT00001019780.1"; nearest_ref "ENSCGRT00001019780.1"; class_code "="; tss_id "TSS11179"; p_id "P7550";
LT883667v1	Cufflinks	exon	115027769	115027917	.	-	.	gene_id "XLOC_008509"; transcript_id "TCONS_00015162"; exon_number "3"; gene_name "ENSCGRG00001016124.1"; oId "ENSCGRT00001019778.1"; nearest_ref "ENSCGRT00001019778.1"; class_code "="; tss_id "TSS11180"; p_id "P7549";
LT883667v1	Cufflinks	exon	115029461	115029575	.	-	.	gene_id "XLOC_008509"; transcript_id "TCONS_00015161"; exon_number "4"; gene_name "ENSCGRG00001016124.1"; oId "ENSCGRT00001019780.1"; nearest_ref "ENSCGRT00001019780.1"; class_code "="; tss_id "TSS11179"; p_id "P7550";
LT883667v1	Cufflinks	exon	115029461	115029575	.	-	.	gene_id "XLOC_008509"; transcript_id "TCONS_00015162"; exon_number "4"; gene_name "ENSCGRG00001016124.1"; oId "ENSCGRT00001019778.1"; nearest_ref "ENSCGRT00001019778.1"; class_code "="; tss_id "TSS11180"; p_id "P7549";
LT883667v1	Cufflinks	exon	115029868	115029882	.	-	.	gene_id "XLOC_008509"; transcript_id "TCONS_00015161"; exon_number "5"; gene_name "ENSCGRG00001016124.1"; oId "ENSCGRT00001019780.1"; nearest_ref "ENSCGRT00001019780.1"; class_code "="; tss_id "TSS11179"; p_id "P7550";
LT883667v1	Cufflinks	exon	115033998	115034132	.	-	.	gene_id "XLOC_008509"; transcript_id "TCONS_00015162"; exon_number "5"; gene_name "ENSCGRG00001016124.1"; oId "ENSCGRT00001019778.1"; nearest_ref "ENSCGRT00001019778.1"; class_code "="; tss_id "TSS11180"; p_id "P7549";
LT883667v1	Cufflinks	exon	115043348	115043437	.	+	.	gene_id "XLOC_007661"; transcript_id "TCONS_00013619"; exon_number "1"; gene_name "ENSCGRG00001016074.1"; oId "ENSCGRT00001019726.1"; nearest_ref "ENSCGRT00001019726.1"; class_code "="; tss_id "TSS10055"; p_id "P6681";
LT883667v1	Cufflinks	exon	115044038	115044180	.	+	.	gene_id "XLOC_007661"; transcript_id "TCONS_00013619"; exon_number "2"; gene_name "ENSCGRG00001016074.1"; oId "ENSCGRT00001019726.1"; nearest_ref "ENSCGRT00001019726.1"; class_code "="; tss_id "TSS10055"; p_id "P6681";
LT883667v1	Cufflinks	exon	115044847	115044922	.	+	.	gene_id "XLOC_007661"; transcript_id "TCONS_00013619"; exon_number "3"; gene_name "ENSCGRG00001016074.1"; oId "ENSCGRT00001019726.1"; nearest_ref "ENSCGRT00001019726.1"; class_code "="; tss_id "TSS10055"; p_id "P6681";
LT883667v1	Cufflinks	exon	115045970	115046072	.	+	.	gene_id "XLOC_007661"; transcript_id "TCONS_00013619"; exon_number "4"; gene_name "ENSCGRG00001016074.1"; oId "ENSCGRT00001019726.1"; nearest_ref "ENSCGRT00001019726.1"; class_code "="; tss_id "TSS10055"; p_id "P6681";
LT883667v1	Cufflinks	exon	115046747	115046892	.	+	.	gene_id "XLOC_007661"; transcript_id "TCONS_00013619"; exon_number "5"; gene_name "ENSCGRG00001016074.1"; oId "ENSCGRT00001019726.1"; nearest_ref "ENSCGRT00001019726.1"; class_code "="; tss_id "TSS10055"; p_id "P6681";
LT883667v1	Cufflinks	exon	115047015	115047138	.	+	.	gene_id "XLOC_007661"; transcript_id "TCONS_00013619"; exon_number "6"; gene_name "ENSCGRG00001016074.1"; oId "ENSCGRT00001019726.1"; nearest_ref "ENSCGRT00001019726.1"; class_code "="; tss_id "TSS10055"; p_id "P6681";
LT883667v1	Cufflinks	exon	115049971	115050051	.	+	.	gene_id "XLOC_007661"; transcript_id "TCONS_00013619"; exon_number "7"; gene_name "ENSCGRG00001016074.1"; oId "ENSCGRT00001019726.1"; nearest_ref "ENSCGRT00001019726.1"; class_code "="; tss_id "TSS10055"; p_id "P6681";
LT883667v1	Cufflinks	exon	115052389	115052564	.	+	.	gene_id "XLOC_007661"; transcript_id "TCONS_00013619"; exon_number "8"; gene_name "ENSCGRG00001016074.1"; oId "ENSCGRT00001019726.1"; nearest_ref "ENSCGRT00001019726.1"; class_code "="; tss_id "TSS10055"; p_id "P6681";
LT883667v1	Cufflinks	exon	115060995	115061352	.	+	.	gene_id "XLOC_007661"; transcript_id "TCONS_00013619"; exon_number "9"; gene_name "ENSCGRG00001016074.1"; oId "ENSCGRT00001019726.1"; nearest_ref "ENSCGRT00001019726.1"; class_code "="; tss_id "TSS10055"; p_id "P6681";
LT883667v1	Cufflinks	exon	115062959	115063328	.	+	.	gene_id "XLOC_007661"; transcript_id "TCONS_00013619"; exon_number "10"; gene_name "ENSCGRG00001016074.1"; oId "ENSCGRT00001019726.1"; nearest_ref "ENSCGRT00001019726.1"; class_code "="; tss_id "TSS10055"; p_id "P6681";
LT883667v1	Cufflinks	exon	115067553	115067650	.	+	.	gene_id "XLOC_007661"; transcript_id "TCONS_00013619"; exon_number "11"; gene_name "ENSCGRG00001016074.1"; oId "ENSCGRT00001019726.1"; nearest_ref "ENSCGRT00001019726.1"; class_code "="; tss_id "TSS10055"; p_id "P6681";
LT883667v1	Cufflinks	exon	115070609	115070735	.	+	.	gene_id "XLOC_007661"; transcript_id "TCONS_00013619"; exon_number "12"; gene_name "ENSCGRG00001016074.1"; oId "ENSCGRT00001019726.1"; nearest_ref "ENSCGRT00001019726.1"; class_code "="; tss_id "TSS10055"; p_id "P6681";
LT883667v1	Cufflinks	exon	115071748	115071961	.	+	.	gene_id "XLOC_007661"; transcript_id "TCONS_00013619"; exon_number "13"; gene_name "ENSCGRG00001016074.1"; oId "ENSCGRT00001019726.1"; nearest_ref "ENSCGRT00001019726.1"; class_code "="; tss_id "TSS10055"; p_id "P6681";
LT883667v1	Cufflinks	exon	115072044	115072199	.	+	.	gene_id "XLOC_007661"; transcript_id "TCONS_00013619"; exon_number "14"; gene_name "ENSCGRG00001016074.1"; oId "ENSCGRT00001019726.1"; nearest_ref "ENSCGRT00001019726.1"; class_code "="; tss_id "TSS10055"; p_id "P6681";
LT883667v1	Cufflinks	exon	115072786	115072956	.	+	.	gene_id "XLOC_007661"; transcript_id "TCONS_00013619"; exon_number "15"; gene_name "ENSCGRG00001016074.1"; oId "ENSCGRT00001019726.1"; nearest_ref "ENSCGRT00001019726.1"; class_code "="; tss_id "TSS10055"; p_id "P6681";
LT883667v1	Cufflinks	exon	115073638	115073814	.	+	.	gene_id "XLOC_007661"; transcript_id "TCONS_00013619"; exon_number "16"; gene_name "ENSCGRG00001016074.1"; oId "ENSCGRT00001019726.1"; nearest_ref "ENSCGRT00001019726.1"; class_code "="; tss_id "TSS10055"; p_id "P6681";
LT883667v1	Cufflinks	exon	115076500	115076644	.	+	.	gene_id "XLOC_007661"; transcript_id "TCONS_00013619"; exon_number "17"; gene_name "ENSCGRG00001016074.1"; oId "ENSCGRT00001019726.1"; nearest_ref "ENSCGRT00001019726.1"; class_code "="; tss_id "TSS10055"; p_id "P6681";
LT883667v1	Cufflinks	exon	115077394	115077509	.	+	.	gene_id "XLOC_007661"; transcript_id "TCONS_00013619"; exon_number "18"; gene_name "ENSCGRG00001016074.1"; oId "ENSCGRT00001019726.1"; nearest_ref "ENSCGRT00001019726.1"; class_code "="; tss_id "TSS10055"; p_id "P6681";
LT883667v1	Cufflinks	exon	115081260	115081670	.	-	.	gene_id "XLOC_008510"; transcript_id "TCONS_00015163"; exon_number "1"; gene_name "ENSCGRG00001016493.1"; oId "ENSCGRT00001020284.1"; nearest_ref "ENSCGRT00001020284.1"; class_code "="; tss_id "TSS11181"; p_id "P7551";
LT883667v1	Cufflinks	exon	115082313	115082405	.	-	.	gene_id "XLOC_008510"; transcript_id "TCONS_00015163"; exon_number "2"; gene_name "ENSCGRG00001016493.1"; oId "ENSCGRT00001020284.1"; nearest_ref "ENSCGRT00001020284.1"; class_code "="; tss_id "TSS11181"; p_id "P7551";
LT883667v1	Cufflinks	exon	115108121	115108131	.	+	.	gene_id "XLOC_007653"; transcript_id "TCONS_00013607"; exon_number "8"; gene_name "ENSCGRG00001015263.1"; oId "CUFF.7052.3"; nearest_ref "ENSCGRT00001018608.1"; class_code "j"; tss_id "TSS10046";
LT883667v1	Cufflinks	exon	115135076	115135426	.	+	.	gene_id "XLOC_007662"; transcript_id "TCONS_00013620"; exon_number "1"; gene_name "ENSCGRG00001013655.1"; oId "ENSCGRT00001016420.1"; nearest_ref "ENSCGRT00001016420.1"; class_code "="; tss_id "TSS10056"; p_id "P6682";
LT883667v1	Cufflinks	exon	115137722	115137868	.	+	.	gene_id "XLOC_007662"; transcript_id "TCONS_00013620"; exon_number "2"; gene_name "ENSCGRG00001013655.1"; oId "ENSCGRT00001016420.1"; nearest_ref "ENSCGRT00001016420.1"; class_code "="; tss_id "TSS10056"; p_id "P6682";
LT883667v1	Cufflinks	exon	115139756	115140013	.	+	.	gene_id "XLOC_007662"; transcript_id "TCONS_00013620"; exon_number "3"; gene_name "ENSCGRG00001013655.1"; oId "ENSCGRT00001016420.1"; nearest_ref "ENSCGRT00001016420.1"; class_code "="; tss_id "TSS10056"; p_id "P6682";
LT883667v1	Cufflinks	exon	115140772	115140948	.	+	.	gene_id "XLOC_007662"; transcript_id "TCONS_00013620"; exon_number "4"; gene_name "ENSCGRG00001013655.1"; oId "ENSCGRT00001016420.1"; nearest_ref "ENSCGRT00001016420.1"; class_code "="; tss_id "TSS10056"; p_id "P6682";
LT883667v1	Cufflinks	exon	115141967	115142069	.	+	.	gene_id "XLOC_007662"; transcript_id "TCONS_00013620"; exon_number "5"; gene_name "ENSCGRG00001013655.1"; oId "ENSCGRT00001016420.1"; nearest_ref "ENSCGRT00001016420.1"; class_code "="; tss_id "TSS10056"; p_id "P6682";
LT883667v1	Cufflinks	exon	115143956	115144122	.	+	.	gene_id "XLOC_007662"; transcript_id "TCONS_00013620"; exon_number "6"; gene_name "ENSCGRG00001013655.1"; oId "ENSCGRT00001016420.1"; nearest_ref "ENSCGRT00001016420.1"; class_code "="; tss_id "TSS10056"; p_id "P6682";
LT883667v1	Cufflinks	exon	115146341	115146505	.	+	.	gene_id "XLOC_007662"; transcript_id "TCONS_00013620"; exon_number "7"; gene_name "ENSCGRG00001013655.1"; oId "ENSCGRT00001016420.1"; nearest_ref "ENSCGRT00001016420.1"; class_code "="; tss_id "TSS10056"; p_id "P6682";
LT883667v1	Cufflinks	exon	115147242	115147301	.	+	.	gene_id "XLOC_007662"; transcript_id "TCONS_00013620"; exon_number "8"; gene_name "ENSCGRG00001013655.1"; oId "ENSCGRT00001016420.1"; nearest_ref "ENSCGRT00001016420.1"; class_code "="; tss_id "TSS10056"; p_id "P6682";
LT883667v1	Cufflinks	exon	115150110	115150241	.	+	.	gene_id "XLOC_007662"; transcript_id "TCONS_00013620"; exon_number "9"; gene_name "ENSCGRG00001013655.1"; oId "ENSCGRT00001016420.1"; nearest_ref "ENSCGRT00001016420.1"; class_code "="; tss_id "TSS10056"; p_id "P6682";
LT883667v1	Cufflinks	exon	115156958	115158210	.	-	.	gene_id "XLOC_008511"; transcript_id "TCONS_00015164"; exon_number "1"; gene_name "ENSCGRG00001014589.1"; oId "ENSCGRT00001017698.1"; nearest_ref "ENSCGRT00001017698.1"; class_code "="; tss_id "TSS11182"; p_id "P7552";
LT883667v1	Cufflinks	exon	115160273	115160408	.	-	.	gene_id "XLOC_008511"; transcript_id "TCONS_00015164"; exon_number "2"; gene_name "ENSCGRG00001014589.1"; oId "ENSCGRT00001017698.1"; nearest_ref "ENSCGRT00001017698.1"; class_code "="; tss_id "TSS11182"; p_id "P7552";
LT883667v1	Cufflinks	exon	115164253	115164421	.	-	.	gene_id "XLOC_008511"; transcript_id "TCONS_00015164"; exon_number "3"; gene_name "ENSCGRG00001014589.1"; oId "ENSCGRT00001017698.1"; nearest_ref "ENSCGRT00001017698.1"; class_code "="; tss_id "TSS11182"; p_id "P7552";
LT883667v1	Cufflinks	exon	115165203	115165365	.	-	.	gene_id "XLOC_008511"; transcript_id "TCONS_00015164"; exon_number "4"; gene_name "ENSCGRG00001014589.1"; oId "ENSCGRT00001017698.1"; nearest_ref "ENSCGRT00001017698.1"; class_code "="; tss_id "TSS11182"; p_id "P7552";
LT883667v1	Cufflinks	exon	115181346	115181439	.	-	.	gene_id "XLOC_008511"; transcript_id "TCONS_00015164"; exon_number "5"; gene_name "ENSCGRG00001014589.1"; oId "ENSCGRT00001017698.1"; nearest_ref "ENSCGRT00001017698.1"; class_code "="; tss_id "TSS11182"; p_id "P7552";
LT883667v1	Cufflinks	exon	115185528	115185675	.	-	.	gene_id "XLOC_008511"; transcript_id "TCONS_00015164"; exon_number "6"; gene_name "ENSCGRG00001014589.1"; oId "ENSCGRT00001017698.1"; nearest_ref "ENSCGRT00001017698.1"; class_code "="; tss_id "TSS11182"; p_id "P7552";
LT883667v1	Cufflinks	exon	115189518	115189631	.	-	.	gene_id "XLOC_008511"; transcript_id "TCONS_00015164"; exon_number "7"; gene_name "ENSCGRG00001014589.1"; oId "ENSCGRT00001017698.1"; nearest_ref "ENSCGRT00001017698.1"; class_code "="; tss_id "TSS11182"; p_id "P7552";
LT883667v1	Cufflinks	exon	115191292	115191430	.	-	.	gene_id "XLOC_008511"; transcript_id "TCONS_00015164"; exon_number "8"; gene_name "ENSCGRG00001014589.1"; oId "ENSCGRT00001017698.1"; nearest_ref "ENSCGRT00001017698.1"; class_code "="; tss_id "TSS11182"; p_id "P7552";
LT883667v1	Cufflinks	exon	115195766	115195879	.	-	.	gene_id "XLOC_008511"; transcript_id "TCONS_00015164"; exon_number "9"; gene_name "ENSCGRG00001014589.1"; oId "ENSCGRT00001017698.1"; nearest_ref "ENSCGRT00001017698.1"; class_code "="; tss_id "TSS11182"; p_id "P7552";
LT883667v1	Cufflinks	exon	115198265	115198348	.	-	.	gene_id "XLOC_008511"; transcript_id "TCONS_00015164"; exon_number "10"; gene_name "ENSCGRG00001014589.1"; oId "ENSCGRT00001017698.1"; nearest_ref "ENSCGRT00001017698.1"; class_code "="; tss_id "TSS11182"; p_id "P7552";
LT883667v1	Cufflinks	exon	115199547	115199688	.	-	.	gene_id "XLOC_008511"; transcript_id "TCONS_00015164"; exon_number "11"; gene_name "ENSCGRG00001014589.1"; oId "ENSCGRT00001017698.1"; nearest_ref "ENSCGRT00001017698.1"; class_code "="; tss_id "TSS11182"; p_id "P7552";
LT883667v1	Cufflinks	exon	115201674	115201764	.	-	.	gene_id "XLOC_008511"; transcript_id "TCONS_00015164"; exon_number "12"; gene_name "ENSCGRG00001014589.1"; oId "ENSCGRT00001017698.1"; nearest_ref "ENSCGRT00001017698.1"; class_code "="; tss_id "TSS11182"; p_id "P7552";
LT883667v1	Cufflinks	exon	115201965	115202051	.	-	.	gene_id "XLOC_008511"; transcript_id "TCONS_00015164"; exon_number "13"; gene_name "ENSCGRG00001014589.1"; oId "ENSCGRT00001017698.1"; nearest_ref "ENSCGRT00001017698.1"; class_code "="; tss_id "TSS11182"; p_id "P7552";
LT883667v1	Cufflinks	exon	115205721	115205850	.	-	.	gene_id "XLOC_008511"; transcript_id "TCONS_00015164"; exon_number "14"; gene_name "ENSCGRG00001014589.1"; oId "ENSCGRT00001017698.1"; nearest_ref "ENSCGRT00001017698.1"; class_code "="; tss_id "TSS11182"; p_id "P7552";
LT883667v1	Cufflinks	exon	115207133	115207237	.	-	.	gene_id "XLOC_008511"; transcript_id "TCONS_00015164"; exon_number "15"; gene_name "ENSCGRG00001014589.1"; oId "ENSCGRT00001017698.1"; nearest_ref "ENSCGRT00001017698.1"; class_code "="; tss_id "TSS11182"; p_id "P7552";
LT883667v1	Cufflinks	exon	115211511	115211611	.	-	.	gene_id "XLOC_008511"; transcript_id "TCONS_00015164"; exon_number "16"; gene_name "ENSCGRG00001014589.1"; oId "ENSCGRT00001017698.1"; nearest_ref "ENSCGRT00001017698.1"; class_code "="; tss_id "TSS11182"; p_id "P7552";
LT883667v1	Cufflinks	exon	115211751	115211874	.	-	.	gene_id "XLOC_008511"; transcript_id "TCONS_00015164"; exon_number "17"; gene_name "ENSCGRG00001014589.1"; oId "ENSCGRT00001017698.1"; nearest_ref "ENSCGRT00001017698.1"; class_code "="; tss_id "TSS11182"; p_id "P7552";
LT883667v1	Cufflinks	exon	115213787	115213966	.	-	.	gene_id "XLOC_008511"; transcript_id "TCONS_00015164"; exon_number "18"; gene_name "ENSCGRG00001014589.1"; oId "ENSCGRT00001017698.1"; nearest_ref "ENSCGRT00001017698.1"; class_code "="; tss_id "TSS11182"; p_id "P7552";
LT883667v1	Cufflinks	exon	115215083	115215261	.	-	.	gene_id "XLOC_008511"; transcript_id "TCONS_00015164"; exon_number "19"; gene_name "ENSCGRG00001014589.1"; oId "ENSCGRT00001017698.1"; nearest_ref "ENSCGRT00001017698.1"; class_code "="; tss_id "TSS11182"; p_id "P7552";
LT883667v1	Cufflinks	exon	115216567	115216921	.	-	.	gene_id "XLOC_008511"; transcript_id "TCONS_00015164"; exon_number "20"; gene_name "ENSCGRG00001014589.1"; oId "ENSCGRT00001017698.1"; nearest_ref "ENSCGRT00001017698.1"; class_code "="; tss_id "TSS11182"; p_id "P7552";
LT883667v1	Cufflinks	exon	115219393	115219672	.	-	.	gene_id "XLOC_008511"; transcript_id "TCONS_00015164"; exon_number "21"; gene_name "ENSCGRG00001014589.1"; oId "ENSCGRT00001017698.1"; nearest_ref "ENSCGRT00001017698.1"; class_code "="; tss_id "TSS11182"; p_id "P7552";
LT883667v1	Cufflinks	exon	115219926	115220047	.	-	.	gene_id "XLOC_008511"; transcript_id "TCONS_00015164"; exon_number "22"; gene_name "ENSCGRG00001014589.1"; oId "ENSCGRT00001017698.1"; nearest_ref "ENSCGRT00001017698.1"; class_code "="; tss_id "TSS11182"; p_id "P7552";
LT883667v1	Cufflinks	exon	115238078	115238125	.	-	.	gene_id "XLOC_008512"; transcript_id "TCONS_00015167"; exon_number "1"; gene_name "ENSCGRG00001018004.1"; oId "CUFF.6980.5"; nearest_ref "ENSCGRT00001022460.1"; class_code "j"; tss_id "TSS11183";
LT883667v1	Cufflinks	exon	115238078	115238125	.	-	.	gene_id "XLOC_008512"; transcript_id "TCONS_00015169"; exon_number "1"; gene_name "ENSCGRG00001018004.1"; oId "ENSCGRT00001022458.1"; nearest_ref "ENSCGRT00001022458.1"; class_code "="; tss_id "TSS11183"; p_id "P7555";
LT883667v1	Cufflinks	exon	115238078	115238125	.	-	.	gene_id "XLOC_008512"; transcript_id "TCONS_00015170"; exon_number "1"; gene_name "ENSCGRG00001018004.1"; oId "ENSCGRT00001022460.1"; nearest_ref "ENSCGRT00001022460.1"; class_code "="; tss_id "TSS11183"; p_id "P7553";
LT883667v1	Cufflinks	exon	115238078	115238125	.	-	.	gene_id "XLOC_008512"; transcript_id "TCONS_00015168"; exon_number "1"; gene_name "ENSCGRG00001018004.1"; oId "ENSCGRT00001022455.1"; nearest_ref "ENSCGRT00001022455.1"; class_code "="; tss_id "TSS11183"; p_id "P7554";
LT883667v1	Cufflinks	exon	115238078	115238125	.	-	.	gene_id "XLOC_008512"; transcript_id "TCONS_00015166"; exon_number "1"; gene_name "ENSCGRG00001018004.1"; oId "CUFF.6980.4"; nearest_ref "ENSCGRT00001022460.1"; class_code "j"; tss_id "TSS11183";
LT883667v1	Cufflinks	exon	115238078	115238125	.	-	.	gene_id "XLOC_008512"; transcript_id "TCONS_00015165"; exon_number "1"; gene_name "ENSCGRG00001018004.1"; oId "CUFF.6980.3"; nearest_ref "ENSCGRT00001022460.1"; class_code "j"; tss_id "TSS11183";
LT883667v1	Cufflinks	exon	115242569	115242723	.	-	.	gene_id "XLOC_008512"; transcript_id "TCONS_00015167"; exon_number "2"; gene_name "ENSCGRG00001018004.1"; oId "CUFF.6980.5"; nearest_ref "ENSCGRT00001022460.1"; class_code "j"; tss_id "TSS11183";
LT883667v1	Cufflinks	exon	115242569	115242723	.	-	.	gene_id "XLOC_008512"; transcript_id "TCONS_00015169"; exon_number "2"; gene_name "ENSCGRG00001018004.1"; oId "ENSCGRT00001022458.1"; nearest_ref "ENSCGRT00001022458.1"; class_code "="; tss_id "TSS11183"; p_id "P7555";
LT883667v1	Cufflinks	exon	115242569	115242723	.	-	.	gene_id "XLOC_008512"; transcript_id "TCONS_00015170"; exon_number "2"; gene_name "ENSCGRG00001018004.1"; oId "ENSCGRT00001022460.1"; nearest_ref "ENSCGRT00001022460.1"; class_code "="; tss_id "TSS11183"; p_id "P7553";
LT883667v1	Cufflinks	exon	115242569	115242723	.	-	.	gene_id "XLOC_008512"; transcript_id "TCONS_00015168"; exon_number "2"; gene_name "ENSCGRG00001018004.1"; oId "ENSCGRT00001022455.1"; nearest_ref "ENSCGRT00001022455.1"; class_code "="; tss_id "TSS11183"; p_id "P7554";
LT883667v1	Cufflinks	exon	115242569	115242723	.	-	.	gene_id "XLOC_008512"; transcript_id "TCONS_00015166"; exon_number "2"; gene_name "ENSCGRG00001018004.1"; oId "CUFF.6980.4"; nearest_ref "ENSCGRT00001022460.1"; class_code "j"; tss_id "TSS11183";
LT883667v1	Cufflinks	exon	115242569	115242723	.	-	.	gene_id "XLOC_008512"; transcript_id "TCONS_00015165"; exon_number "2"; gene_name "ENSCGRG00001018004.1"; oId "CUFF.6980.3"; nearest_ref "ENSCGRT00001022460.1"; class_code "j"; tss_id "TSS11183";
LT883667v1	Cufflinks	exon	115243513	115243599	.	-	.	gene_id "XLOC_008512"; transcript_id "TCONS_00015167"; exon_number "3"; gene_name "ENSCGRG00001018004.1"; oId "CUFF.6980.5"; nearest_ref "ENSCGRT00001022460.1"; class_code "j"; tss_id "TSS11183";
LT883667v1	Cufflinks	exon	115243513	115243599	.	-	.	gene_id "XLOC_008512"; transcript_id "TCONS_00015169"; exon_number "3"; gene_name "ENSCGRG00001018004.1"; oId "ENSCGRT00001022458.1"; nearest_ref "ENSCGRT00001022458.1"; class_code "="; tss_id "TSS11183"; p_id "P7555";
LT883667v1	Cufflinks	exon	115243513	115243599	.	-	.	gene_id "XLOC_008512"; transcript_id "TCONS_00015170"; exon_number "3"; gene_name "ENSCGRG00001018004.1"; oId "ENSCGRT00001022460.1"; nearest_ref "ENSCGRT00001022460.1"; class_code "="; tss_id "TSS11183"; p_id "P7553";
LT883667v1	Cufflinks	exon	115243513	115243599	.	-	.	gene_id "XLOC_008512"; transcript_id "TCONS_00015168"; exon_number "3"; gene_name "ENSCGRG00001018004.1"; oId "ENSCGRT00001022455.1"; nearest_ref "ENSCGRT00001022455.1"; class_code "="; tss_id "TSS11183"; p_id "P7554";
LT883667v1	Cufflinks	exon	115243513	115243599	.	-	.	gene_id "XLOC_008512"; transcript_id "TCONS_00015166"; exon_number "3"; gene_name "ENSCGRG00001018004.1"; oId "CUFF.6980.4"; nearest_ref "ENSCGRT00001022460.1"; class_code "j"; tss_id "TSS11183";
LT883667v1	Cufflinks	exon	115243513	115243599	.	-	.	gene_id "XLOC_008512"; transcript_id "TCONS_00015165"; exon_number "3"; gene_name "ENSCGRG00001018004.1"; oId "CUFF.6980.3"; nearest_ref "ENSCGRT00001022460.1"; class_code "j"; tss_id "TSS11183";
LT883667v1	Cufflinks	exon	115244185	115244308	.	-	.	gene_id "XLOC_008512"; transcript_id "TCONS_00015167"; exon_number "4"; gene_name "ENSCGRG00001018004.1"; oId "CUFF.6980.5"; nearest_ref "ENSCGRT00001022460.1"; class_code "j"; tss_id "TSS11183";
LT883667v1	Cufflinks	exon	115244185	115244308	.	-	.	gene_id "XLOC_008512"; transcript_id "TCONS_00015169"; exon_number "4"; gene_name "ENSCGRG00001018004.1"; oId "ENSCGRT00001022458.1"; nearest_ref "ENSCGRT00001022458.1"; class_code "="; tss_id "TSS11183"; p_id "P7555";
LT883667v1	Cufflinks	exon	115244185	115244308	.	-	.	gene_id "XLOC_008512"; transcript_id "TCONS_00015170"; exon_number "4"; gene_name "ENSCGRG00001018004.1"; oId "ENSCGRT00001022460.1"; nearest_ref "ENSCGRT00001022460.1"; class_code "="; tss_id "TSS11183"; p_id "P7553";
LT883667v1	Cufflinks	exon	115244185	115244308	.	-	.	gene_id "XLOC_008512"; transcript_id "TCONS_00015168"; exon_number "4"; gene_name "ENSCGRG00001018004.1"; oId "ENSCGRT00001022455.1"; nearest_ref "ENSCGRT00001022455.1"; class_code "="; tss_id "TSS11183"; p_id "P7554";
LT883667v1	Cufflinks	exon	115244185	115244308	.	-	.	gene_id "XLOC_008512"; transcript_id "TCONS_00015166"; exon_number "4"; gene_name "ENSCGRG00001018004.1"; oId "CUFF.6980.4"; nearest_ref "ENSCGRT00001022460.1"; class_code "j"; tss_id "TSS11183";
LT883667v1	Cufflinks	exon	115244185	115244308	.	-	.	gene_id "XLOC_008512"; transcript_id "TCONS_00015165"; exon_number "4"; gene_name "ENSCGRG00001018004.1"; oId "CUFF.6980.3"; nearest_ref "ENSCGRT00001022460.1"; class_code "j"; tss_id "TSS11183";
LT883667v1	Cufflinks	exon	115245472	115245559	.	-	.	gene_id "XLOC_008512"; transcript_id "TCONS_00015167"; exon_number "5"; gene_name "ENSCGRG00001018004.1"; oId "CUFF.6980.5"; nearest_ref "ENSCGRT00001022460.1"; class_code "j"; tss_id "TSS11183";
LT883667v1	Cufflinks	exon	115245472	115245559	.	-	.	gene_id "XLOC_008512"; transcript_id "TCONS_00015169"; exon_number "5"; gene_name "ENSCGRG00001018004.1"; oId "ENSCGRT00001022458.1"; nearest_ref "ENSCGRT00001022458.1"; class_code "="; tss_id "TSS11183"; p_id "P7555";
LT883667v1	Cufflinks	exon	115245472	115245559	.	-	.	gene_id "XLOC_008512"; transcript_id "TCONS_00015170"; exon_number "5"; gene_name "ENSCGRG00001018004.1"; oId "ENSCGRT00001022460.1"; nearest_ref "ENSCGRT00001022460.1"; class_code "="; tss_id "TSS11183"; p_id "P7553";
LT883667v1	Cufflinks	exon	115245472	115245559	.	-	.	gene_id "XLOC_008512"; transcript_id "TCONS_00015168"; exon_number "5"; gene_name "ENSCGRG00001018004.1"; oId "ENSCGRT00001022455.1"; nearest_ref "ENSCGRT00001022455.1"; class_code "="; tss_id "TSS11183"; p_id "P7554";
LT883667v1	Cufflinks	exon	115245472	115245559	.	-	.	gene_id "XLOC_008512"; transcript_id "TCONS_00015166"; exon_number "5"; gene_name "ENSCGRG00001018004.1"; oId "CUFF.6980.4"; nearest_ref "ENSCGRT00001022460.1"; class_code "j"; tss_id "TSS11183";
LT883667v1	Cufflinks	exon	115245472	115245559	.	-	.	gene_id "XLOC_008512"; transcript_id "TCONS_00015165"; exon_number "5"; gene_name "ENSCGRG00001018004.1"; oId "CUFF.6980.3"; nearest_ref "ENSCGRT00001022460.1"; class_code "j"; tss_id "TSS11183";
LT883667v1	Cufflinks	exon	115247565	115247681	.	-	.	gene_id "XLOC_008512"; transcript_id "TCONS_00015167"; exon_number "6"; gene_name "ENSCGRG00001018004.1"; oId "CUFF.6980.5"; nearest_ref "ENSCGRT00001022460.1"; class_code "j"; tss_id "TSS11183";
LT883667v1	Cufflinks	exon	115247565	115247681	.	-	.	gene_id "XLOC_008512"; transcript_id "TCONS_00015169"; exon_number "6"; gene_name "ENSCGRG00001018004.1"; oId "ENSCGRT00001022458.1"; nearest_ref "ENSCGRT00001022458.1"; class_code "="; tss_id "TSS11183"; p_id "P7555";
LT883667v1	Cufflinks	exon	115247565	115247681	.	-	.	gene_id "XLOC_008512"; transcript_id "TCONS_00015170"; exon_number "6"; gene_name "ENSCGRG00001018004.1"; oId "ENSCGRT00001022460.1"; nearest_ref "ENSCGRT00001022460.1"; class_code "="; tss_id "TSS11183"; p_id "P7553";
LT883667v1	Cufflinks	exon	115247565	115247681	.	-	.	gene_id "XLOC_008512"; transcript_id "TCONS_00015168"; exon_number "6"; gene_name "ENSCGRG00001018004.1"; oId "ENSCGRT00001022455.1"; nearest_ref "ENSCGRT00001022455.1"; class_code "="; tss_id "TSS11183"; p_id "P7554";
LT883667v1	Cufflinks	exon	115247565	115247681	.	-	.	gene_id "XLOC_008512"; transcript_id "TCONS_00015166"; exon_number "6"; gene_name "ENSCGRG00001018004.1"; oId "CUFF.6980.4"; nearest_ref "ENSCGRT00001022460.1"; class_code "j"; tss_id "TSS11183";
LT883667v1	Cufflinks	exon	115247565	115247681	.	-	.	gene_id "XLOC_008512"; transcript_id "TCONS_00015165"; exon_number "6"; gene_name "ENSCGRG00001018004.1"; oId "CUFF.6980.3"; nearest_ref "ENSCGRT00001022460.1"; class_code "j"; tss_id "TSS11183";
LT883667v1	Cufflinks	exon	115249679	115249731	.	-	.	gene_id "XLOC_008512"; transcript_id "TCONS_00015167"; exon_number "7"; gene_name "ENSCGRG00001018004.1"; oId "CUFF.6980.5"; nearest_ref "ENSCGRT00001022460.1"; class_code "j"; tss_id "TSS11183";
LT883667v1	Cufflinks	exon	115249679	115249731	.	-	.	gene_id "XLOC_008512"; transcript_id "TCONS_00015169"; exon_number "7"; gene_name "ENSCGRG00001018004.1"; oId "ENSCGRT00001022458.1"; nearest_ref "ENSCGRT00001022458.1"; class_code "="; tss_id "TSS11183"; p_id "P7555";
LT883667v1	Cufflinks	exon	115249679	115249731	.	-	.	gene_id "XLOC_008512"; transcript_id "TCONS_00015170"; exon_number "7"; gene_name "ENSCGRG00001018004.1"; oId "ENSCGRT00001022460.1"; nearest_ref "ENSCGRT00001022460.1"; class_code "="; tss_id "TSS11183"; p_id "P7553";
LT883667v1	Cufflinks	exon	115249679	115249731	.	-	.	gene_id "XLOC_008512"; transcript_id "TCONS_00015168"; exon_number "7"; gene_name "ENSCGRG00001018004.1"; oId "ENSCGRT00001022455.1"; nearest_ref "ENSCGRT00001022455.1"; class_code "="; tss_id "TSS11183"; p_id "P7554";
LT883667v1	Cufflinks	exon	115249679	115249731	.	-	.	gene_id "XLOC_008512"; transcript_id "TCONS_00015166"; exon_number "7"; gene_name "ENSCGRG00001018004.1"; oId "CUFF.6980.4"; nearest_ref "ENSCGRT00001022460.1"; class_code "j"; tss_id "TSS11183";
LT883667v1	Cufflinks	exon	115249679	115249731	.	-	.	gene_id "XLOC_008512"; transcript_id "TCONS_00015165"; exon_number "7"; gene_name "ENSCGRG00001018004.1"; oId "CUFF.6980.3"; nearest_ref "ENSCGRT00001022460.1"; class_code "j"; tss_id "TSS11183";
LT883667v1	Cufflinks	exon	115251531	115251605	.	-	.	gene_id "XLOC_008512"; transcript_id "TCONS_00015167"; exon_number "8"; gene_name "ENSCGRG00001018004.1"; oId "CUFF.6980.5"; nearest_ref "ENSCGRT00001022460.1"; class_code "j"; tss_id "TSS11183";
LT883667v1	Cufflinks	exon	115251531	115251605	.	-	.	gene_id "XLOC_008512"; transcript_id "TCONS_00015169"; exon_number "8"; gene_name "ENSCGRG00001018004.1"; oId "ENSCGRT00001022458.1"; nearest_ref "ENSCGRT00001022458.1"; class_code "="; tss_id "TSS11183"; p_id "P7555";
LT883667v1	Cufflinks	exon	115251531	115251605	.	-	.	gene_id "XLOC_008512"; transcript_id "TCONS_00015170"; exon_number "8"; gene_name "ENSCGRG00001018004.1"; oId "ENSCGRT00001022460.1"; nearest_ref "ENSCGRT00001022460.1"; class_code "="; tss_id "TSS11183"; p_id "P7553";
LT883667v1	Cufflinks	exon	115251531	115251605	.	-	.	gene_id "XLOC_008512"; transcript_id "TCONS_00015168"; exon_number "8"; gene_name "ENSCGRG00001018004.1"; oId "ENSCGRT00001022455.1"; nearest_ref "ENSCGRT00001022455.1"; class_code "="; tss_id "TSS11183"; p_id "P7554";
LT883667v1	Cufflinks	exon	115251531	115251605	.	-	.	gene_id "XLOC_008512"; transcript_id "TCONS_00015166"; exon_number "8"; gene_name "ENSCGRG00001018004.1"; oId "CUFF.6980.4"; nearest_ref "ENSCGRT00001022460.1"; class_code "j"; tss_id "TSS11183";
LT883667v1	Cufflinks	exon	115251531	115251605	.	-	.	gene_id "XLOC_008512"; transcript_id "TCONS_00015165"; exon_number "8"; gene_name "ENSCGRG00001018004.1"; oId "CUFF.6980.3"; nearest_ref "ENSCGRT00001022460.1"; class_code "j"; tss_id "TSS11183";
LT883667v1	Cufflinks	exon	115252985	115253112	.	-	.	gene_id "XLOC_008512"; transcript_id "TCONS_00015167"; exon_number "9"; gene_name "ENSCGRG00001018004.1"; oId "CUFF.6980.5"; nearest_ref "ENSCGRT00001022460.1"; class_code "j"; tss_id "TSS11183";
LT883667v1	Cufflinks	exon	115252985	115253112	.	-	.	gene_id "XLOC_008512"; transcript_id "TCONS_00015169"; exon_number "9"; gene_name "ENSCGRG00001018004.1"; oId "ENSCGRT00001022458.1"; nearest_ref "ENSCGRT00001022458.1"; class_code "="; tss_id "TSS11183"; p_id "P7555";
LT883667v1	Cufflinks	exon	115252985	115253112	.	-	.	gene_id "XLOC_008512"; transcript_id "TCONS_00015170"; exon_number "9"; gene_name "ENSCGRG00001018004.1"; oId "ENSCGRT00001022460.1"; nearest_ref "ENSCGRT00001022460.1"; class_code "="; tss_id "TSS11183"; p_id "P7553";
LT883667v1	Cufflinks	exon	115252985	115253112	.	-	.	gene_id "XLOC_008512"; transcript_id "TCONS_00015168"; exon_number "9"; gene_name "ENSCGRG00001018004.1"; oId "ENSCGRT00001022455.1"; nearest_ref "ENSCGRT00001022455.1"; class_code "="; tss_id "TSS11183"; p_id "P7554";
LT883667v1	Cufflinks	exon	115252985	115253112	.	-	.	gene_id "XLOC_008512"; transcript_id "TCONS_00015166"; exon_number "9"; gene_name "ENSCGRG00001018004.1"; oId "CUFF.6980.4"; nearest_ref "ENSCGRT00001022460.1"; class_code "j"; tss_id "TSS11183";
LT883667v1	Cufflinks	exon	115252985	115253112	.	-	.	gene_id "XLOC_008512"; transcript_id "TCONS_00015165"; exon_number "9"; gene_name "ENSCGRG00001018004.1"; oId "CUFF.6980.3"; nearest_ref "ENSCGRT00001022460.1"; class_code "j"; tss_id "TSS11183";
LT883667v1	Cufflinks	exon	115254176	115254197	.	-	.	gene_id "XLOC_008512"; transcript_id "TCONS_00015167"; exon_number "10"; gene_name "ENSCGRG00001018004.1"; oId "CUFF.6980.5"; nearest_ref "ENSCGRT00001022460.1"; class_code "j"; tss_id "TSS11183";
LT883667v1	Cufflinks	exon	115254176	115254197	.	-	.	gene_id "XLOC_008512"; transcript_id "TCONS_00015169"; exon_number "10"; gene_name "ENSCGRG00001018004.1"; oId "ENSCGRT00001022458.1"; nearest_ref "ENSCGRT00001022458.1"; class_code "="; tss_id "TSS11183"; p_id "P7555";
LT883667v1	Cufflinks	exon	115254176	115254197	.	-	.	gene_id "XLOC_008512"; transcript_id "TCONS_00015170"; exon_number "10"; gene_name "ENSCGRG00001018004.1"; oId "ENSCGRT00001022460.1"; nearest_ref "ENSCGRT00001022460.1"; class_code "="; tss_id "TSS11183"; p_id "P7553";
LT883667v1	Cufflinks	exon	115254176	115254197	.	-	.	gene_id "XLOC_008512"; transcript_id "TCONS_00015166"; exon_number "10"; gene_name "ENSCGRG00001018004.1"; oId "CUFF.6980.4"; nearest_ref "ENSCGRT00001022460.1"; class_code "j"; tss_id "TSS11183";
LT883667v1	Cufflinks	exon	115254442	115254458	.	-	.	gene_id "XLOC_008512"; transcript_id "TCONS_00015167"; exon_number "11"; gene_name "ENSCGRG00001018004.1"; oId "CUFF.6980.5"; nearest_ref "ENSCGRT00001022460.1"; class_code "j"; tss_id "TSS11183";
LT883667v1	Cufflinks	exon	115254442	115254458	.	-	.	gene_id "XLOC_008512"; transcript_id "TCONS_00015170"; exon_number "11"; gene_name "ENSCGRG00001018004.1"; oId "ENSCGRT00001022460.1"; nearest_ref "ENSCGRT00001022460.1"; class_code "="; tss_id "TSS11183"; p_id "P7553";
LT883667v1	Cufflinks	exon	115257672	115257802	.	-	.	gene_id "XLOC_008512"; transcript_id "TCONS_00015168"; exon_number "10"; gene_name "ENSCGRG00001018004.1"; oId "ENSCGRT00001022455.1"; nearest_ref "ENSCGRT00001022455.1"; class_code "="; tss_id "TSS11183"; p_id "P7554";
LT883667v1	Cufflinks	exon	115257672	115257802	.	-	.	gene_id "XLOC_008512"; transcript_id "TCONS_00015165"; exon_number "10"; gene_name "ENSCGRG00001018004.1"; oId "CUFF.6980.3"; nearest_ref "ENSCGRT00001022460.1"; class_code "j"; tss_id "TSS11183";
LT883667v1	Cufflinks	exon	115257700	115257802	.	-	.	gene_id "XLOC_008512"; transcript_id "TCONS_00015169"; exon_number "11"; gene_name "ENSCGRG00001018004.1"; oId "ENSCGRT00001022458.1"; nearest_ref "ENSCGRT00001022458.1"; class_code "="; tss_id "TSS11183"; p_id "P7555";
LT883667v1	Cufflinks	exon	115257700	115257802	.	-	.	gene_id "XLOC_008512"; transcript_id "TCONS_00015166"; exon_number "11"; gene_name "ENSCGRG00001018004.1"; oId "CUFF.6980.4"; nearest_ref "ENSCGRT00001022460.1"; class_code "j"; tss_id "TSS11183";
LT883667v1	Cufflinks	exon	115257714	115257802	.	-	.	gene_id "XLOC_008512"; transcript_id "TCONS_00015167"; exon_number "12"; gene_name "ENSCGRG00001018004.1"; oId "CUFF.6980.5"; nearest_ref "ENSCGRT00001022460.1"; class_code "j"; tss_id "TSS11183";
LT883667v1	Cufflinks	exon	115257714	115257802	.	-	.	gene_id "XLOC_008512"; transcript_id "TCONS_00015170"; exon_number "12"; gene_name "ENSCGRG00001018004.1"; oId "ENSCGRT00001022460.1"; nearest_ref "ENSCGRT00001022460.1"; class_code "="; tss_id "TSS11183"; p_id "P7553";
LT883667v1	Cufflinks	exon	115258120	115258221	.	-	.	gene_id "XLOC_008512"; transcript_id "TCONS_00015167"; exon_number "13"; gene_name "ENSCGRG00001018004.1"; oId "CUFF.6980.5"; nearest_ref "ENSCGRT00001022460.1"; class_code "j"; tss_id "TSS11183";
LT883667v1	Cufflinks	exon	115258120	115258221	.	-	.	gene_id "XLOC_008512"; transcript_id "TCONS_00015169"; exon_number "12"; gene_name "ENSCGRG00001018004.1"; oId "ENSCGRT00001022458.1"; nearest_ref "ENSCGRT00001022458.1"; class_code "="; tss_id "TSS11183"; p_id "P7555";
LT883667v1	Cufflinks	exon	115258120	115258221	.	-	.	gene_id "XLOC_008512"; transcript_id "TCONS_00015170"; exon_number "13"; gene_name "ENSCGRG00001018004.1"; oId "ENSCGRT00001022460.1"; nearest_ref "ENSCGRT00001022460.1"; class_code "="; tss_id "TSS11183"; p_id "P7553";
LT883667v1	Cufflinks	exon	115258120	115258221	.	-	.	gene_id "XLOC_008512"; transcript_id "TCONS_00015168"; exon_number "11"; gene_name "ENSCGRG00001018004.1"; oId "ENSCGRT00001022455.1"; nearest_ref "ENSCGRT00001022455.1"; class_code "="; tss_id "TSS11183"; p_id "P7554";
LT883667v1	Cufflinks	exon	115258120	115258221	.	-	.	gene_id "XLOC_008512"; transcript_id "TCONS_00015166"; exon_number "12"; gene_name "ENSCGRG00001018004.1"; oId "CUFF.6980.4"; nearest_ref "ENSCGRT00001022460.1"; class_code "j"; tss_id "TSS11183";
LT883667v1	Cufflinks	exon	115258120	115258221	.	-	.	gene_id "XLOC_008512"; transcript_id "TCONS_00015165"; exon_number "11"; gene_name "ENSCGRG00001018004.1"; oId "CUFF.6980.3"; nearest_ref "ENSCGRT00001022460.1"; class_code "j"; tss_id "TSS11183";
LT883667v1	Cufflinks	exon	115259792	115259901	.	-	.	gene_id "XLOC_008512"; transcript_id "TCONS_00015167"; exon_number "14"; gene_name "ENSCGRG00001018004.1"; oId "CUFF.6980.5"; nearest_ref "ENSCGRT00001022460.1"; class_code "j"; tss_id "TSS11183";
LT883667v1	Cufflinks	exon	115259792	115259901	.	-	.	gene_id "XLOC_008512"; transcript_id "TCONS_00015169"; exon_number "13"; gene_name "ENSCGRG00001018004.1"; oId "ENSCGRT00001022458.1"; nearest_ref "ENSCGRT00001022458.1"; class_code "="; tss_id "TSS11183"; p_id "P7555";
LT883667v1	Cufflinks	exon	115259792	115259901	.	-	.	gene_id "XLOC_008512"; transcript_id "TCONS_00015170"; exon_number "14"; gene_name "ENSCGRG00001018004.1"; oId "ENSCGRT00001022460.1"; nearest_ref "ENSCGRT00001022460.1"; class_code "="; tss_id "TSS11183"; p_id "P7553";
LT883667v1	Cufflinks	exon	115259792	115259901	.	-	.	gene_id "XLOC_008512"; transcript_id "TCONS_00015168"; exon_number "12"; gene_name "ENSCGRG00001018004.1"; oId "ENSCGRT00001022455.1"; nearest_ref "ENSCGRT00001022455.1"; class_code "="; tss_id "TSS11183"; p_id "P7554";
LT883667v1	Cufflinks	exon	115259792	115259901	.	-	.	gene_id "XLOC_008512"; transcript_id "TCONS_00015166"; exon_number "13"; gene_name "ENSCGRG00001018004.1"; oId "CUFF.6980.4"; nearest_ref "ENSCGRT00001022460.1"; class_code "j"; tss_id "TSS11183";
LT883667v1	Cufflinks	exon	115259792	115259901	.	-	.	gene_id "XLOC_008512"; transcript_id "TCONS_00015165"; exon_number "12"; gene_name "ENSCGRG00001018004.1"; oId "CUFF.6980.3"; nearest_ref "ENSCGRT00001022460.1"; class_code "j"; tss_id "TSS11183";
LT883667v1	Cufflinks	exon	115262179	115262311	.	-	.	gene_id "XLOC_008512"; transcript_id "TCONS_00015167"; exon_number "15"; gene_name "ENSCGRG00001018004.1"; oId "CUFF.6980.5"; nearest_ref "ENSCGRT00001022460.1"; class_code "j"; tss_id "TSS11183";
LT883667v1	Cufflinks	exon	115262179	115262311	.	-	.	gene_id "XLOC_008512"; transcript_id "TCONS_00015169"; exon_number "14"; gene_name "ENSCGRG00001018004.1"; oId "ENSCGRT00001022458.1"; nearest_ref "ENSCGRT00001022458.1"; class_code "="; tss_id "TSS11183"; p_id "P7555";
LT883667v1	Cufflinks	exon	115262179	115262311	.	-	.	gene_id "XLOC_008512"; transcript_id "TCONS_00015170"; exon_number "15"; gene_name "ENSCGRG00001018004.1"; oId "ENSCGRT00001022460.1"; nearest_ref "ENSCGRT00001022460.1"; class_code "="; tss_id "TSS11183"; p_id "P7553";
LT883667v1	Cufflinks	exon	115262179	115262311	.	-	.	gene_id "XLOC_008512"; transcript_id "TCONS_00015168"; exon_number "13"; gene_name "ENSCGRG00001018004.1"; oId "ENSCGRT00001022455.1"; nearest_ref "ENSCGRT00001022455.1"; class_code "="; tss_id "TSS11183"; p_id "P7554";
LT883667v1	Cufflinks	exon	115262179	115262311	.	-	.	gene_id "XLOC_008512"; transcript_id "TCONS_00015166"; exon_number "14"; gene_name "ENSCGRG00001018004.1"; oId "CUFF.6980.4"; nearest_ref "ENSCGRT00001022460.1"; class_code "j"; tss_id "TSS11183";
LT883667v1	Cufflinks	exon	115262179	115262311	.	-	.	gene_id "XLOC_008512"; transcript_id "TCONS_00015165"; exon_number "13"; gene_name "ENSCGRG00001018004.1"; oId "CUFF.6980.3"; nearest_ref "ENSCGRT00001022460.1"; class_code "j"; tss_id "TSS11183";
LT883667v1	Cufflinks	exon	115262958	115263043	.	-	.	gene_id "XLOC_008512"; transcript_id "TCONS_00015167"; exon_number "16"; gene_name "ENSCGRG00001018004.1"; oId "CUFF.6980.5"; nearest_ref "ENSCGRT00001022460.1"; class_code "j"; tss_id "TSS11183";
LT883667v1	Cufflinks	exon	115262958	115263043	.	-	.	gene_id "XLOC_008512"; transcript_id "TCONS_00015169"; exon_number "15"; gene_name "ENSCGRG00001018004.1"; oId "ENSCGRT00001022458.1"; nearest_ref "ENSCGRT00001022458.1"; class_code "="; tss_id "TSS11183"; p_id "P7555";
LT883667v1	Cufflinks	exon	115262958	115263043	.	-	.	gene_id "XLOC_008512"; transcript_id "TCONS_00015170"; exon_number "16"; gene_name "ENSCGRG00001018004.1"; oId "ENSCGRT00001022460.1"; nearest_ref "ENSCGRT00001022460.1"; class_code "="; tss_id "TSS11183"; p_id "P7553";
LT883667v1	Cufflinks	exon	115262958	115263043	.	-	.	gene_id "XLOC_008512"; transcript_id "TCONS_00015168"; exon_number "14"; gene_name "ENSCGRG00001018004.1"; oId "ENSCGRT00001022455.1"; nearest_ref "ENSCGRT00001022455.1"; class_code "="; tss_id "TSS11183"; p_id "P7554";
LT883667v1	Cufflinks	exon	115262958	115263043	.	-	.	gene_id "XLOC_008512"; transcript_id "TCONS_00015166"; exon_number "15"; gene_name "ENSCGRG00001018004.1"; oId "CUFF.6980.4"; nearest_ref "ENSCGRT00001022460.1"; class_code "j"; tss_id "TSS11183";
LT883667v1	Cufflinks	exon	115262958	115263043	.	-	.	gene_id "XLOC_008512"; transcript_id "TCONS_00015165"; exon_number "14"; gene_name "ENSCGRG00001018004.1"; oId "CUFF.6980.3"; nearest_ref "ENSCGRT00001022460.1"; class_code "j"; tss_id "TSS11183";
LT883667v1	Cufflinks	exon	115265325	115265411	.	-	.	gene_id "XLOC_008512"; transcript_id "TCONS_00015167"; exon_number "17"; gene_name "ENSCGRG00001018004.1"; oId "CUFF.6980.5"; nearest_ref "ENSCGRT00001022460.1"; class_code "j"; tss_id "TSS11183";
LT883667v1	Cufflinks	exon	115265325	115265411	.	-	.	gene_id "XLOC_008512"; transcript_id "TCONS_00015169"; exon_number "16"; gene_name "ENSCGRG00001018004.1"; oId "ENSCGRT00001022458.1"; nearest_ref "ENSCGRT00001022458.1"; class_code "="; tss_id "TSS11183"; p_id "P7555";
LT883667v1	Cufflinks	exon	115265325	115265411	.	-	.	gene_id "XLOC_008512"; transcript_id "TCONS_00015170"; exon_number "17"; gene_name "ENSCGRG00001018004.1"; oId "ENSCGRT00001022460.1"; nearest_ref "ENSCGRT00001022460.1"; class_code "="; tss_id "TSS11183"; p_id "P7553";
LT883667v1	Cufflinks	exon	115265325	115265411	.	-	.	gene_id "XLOC_008512"; transcript_id "TCONS_00015168"; exon_number "15"; gene_name "ENSCGRG00001018004.1"; oId "ENSCGRT00001022455.1"; nearest_ref "ENSCGRT00001022455.1"; class_code "="; tss_id "TSS11183"; p_id "P7554";
LT883667v1	Cufflinks	exon	115265325	115265411	.	-	.	gene_id "XLOC_008512"; transcript_id "TCONS_00015166"; exon_number "16"; gene_name "ENSCGRG00001018004.1"; oId "CUFF.6980.4"; nearest_ref "ENSCGRT00001022460.1"; class_code "j"; tss_id "TSS11183";
LT883667v1	Cufflinks	exon	115265325	115265411	.	-	.	gene_id "XLOC_008512"; transcript_id "TCONS_00015165"; exon_number "15"; gene_name "ENSCGRG00001018004.1"; oId "CUFF.6980.3"; nearest_ref "ENSCGRT00001022460.1"; class_code "j"; tss_id "TSS11183";
LT883667v1	Cufflinks	exon	115268257	115268325	.	-	.	gene_id "XLOC_008512"; transcript_id "TCONS_00015167"; exon_number "18"; gene_name "ENSCGRG00001018004.1"; oId "CUFF.6980.5"; nearest_ref "ENSCGRT00001022460.1"; class_code "j"; tss_id "TSS11183";
LT883667v1	Cufflinks	exon	115268257	115268325	.	-	.	gene_id "XLOC_008512"; transcript_id "TCONS_00015169"; exon_number "17"; gene_name "ENSCGRG00001018004.1"; oId "ENSCGRT00001022458.1"; nearest_ref "ENSCGRT00001022458.1"; class_code "="; tss_id "TSS11183"; p_id "P7555";
LT883667v1	Cufflinks	exon	115268257	115268325	.	-	.	gene_id "XLOC_008512"; transcript_id "TCONS_00015170"; exon_number "18"; gene_name "ENSCGRG00001018004.1"; oId "ENSCGRT00001022460.1"; nearest_ref "ENSCGRT00001022460.1"; class_code "="; tss_id "TSS11183"; p_id "P7553";
LT883667v1	Cufflinks	exon	115268257	115268325	.	-	.	gene_id "XLOC_008512"; transcript_id "TCONS_00015168"; exon_number "16"; gene_name "ENSCGRG00001018004.1"; oId "ENSCGRT00001022455.1"; nearest_ref "ENSCGRT00001022455.1"; class_code "="; tss_id "TSS11183"; p_id "P7554";
LT883667v1	Cufflinks	exon	115268257	115268325	.	-	.	gene_id "XLOC_008512"; transcript_id "TCONS_00015166"; exon_number "17"; gene_name "ENSCGRG00001018004.1"; oId "CUFF.6980.4"; nearest_ref "ENSCGRT00001022460.1"; class_code "j"; tss_id "TSS11183";
LT883667v1	Cufflinks	exon	115268257	115268325	.	-	.	gene_id "XLOC_008512"; transcript_id "TCONS_00015165"; exon_number "16"; gene_name "ENSCGRG00001018004.1"; oId "CUFF.6980.3"; nearest_ref "ENSCGRT00001022460.1"; class_code "j"; tss_id "TSS11183";
LT883667v1	Cufflinks	exon	115268744	115268839	.	-	.	gene_id "XLOC_008512"; transcript_id "TCONS_00015167"; exon_number "19"; gene_name "ENSCGRG00001018004.1"; oId "CUFF.6980.5"; nearest_ref "ENSCGRT00001022460.1"; class_code "j"; tss_id "TSS11183";
LT883667v1	Cufflinks	exon	115268744	115268839	.	-	.	gene_id "XLOC_008512"; transcript_id "TCONS_00015169"; exon_number "18"; gene_name "ENSCGRG00001018004.1"; oId "ENSCGRT00001022458.1"; nearest_ref "ENSCGRT00001022458.1"; class_code "="; tss_id "TSS11183"; p_id "P7555";
LT883667v1	Cufflinks	exon	115268744	115268839	.	-	.	gene_id "XLOC_008512"; transcript_id "TCONS_00015170"; exon_number "19"; gene_name "ENSCGRG00001018004.1"; oId "ENSCGRT00001022460.1"; nearest_ref "ENSCGRT00001022460.1"; class_code "="; tss_id "TSS11183"; p_id "P7553";
LT883667v1	Cufflinks	exon	115268744	115268839	.	-	.	gene_id "XLOC_008512"; transcript_id "TCONS_00015168"; exon_number "17"; gene_name "ENSCGRG00001018004.1"; oId "ENSCGRT00001022455.1"; nearest_ref "ENSCGRT00001022455.1"; class_code "="; tss_id "TSS11183"; p_id "P7554";
LT883667v1	Cufflinks	exon	115268744	115268839	.	-	.	gene_id "XLOC_008512"; transcript_id "TCONS_00015166"; exon_number "18"; gene_name "ENSCGRG00001018004.1"; oId "CUFF.6980.4"; nearest_ref "ENSCGRT00001022460.1"; class_code "j"; tss_id "TSS11183";
LT883667v1	Cufflinks	exon	115268744	115268839	.	-	.	gene_id "XLOC_008512"; transcript_id "TCONS_00015165"; exon_number "17"; gene_name "ENSCGRG00001018004.1"; oId "CUFF.6980.3"; nearest_ref "ENSCGRT00001022460.1"; class_code "j"; tss_id "TSS11183";
LT883667v1	Cufflinks	exon	115269697	115269796	.	-	.	gene_id "XLOC_008512"; transcript_id "TCONS_00015167"; exon_number "20"; gene_name "ENSCGRG00001018004.1"; oId "CUFF.6980.5"; nearest_ref "ENSCGRT00001022460.1"; class_code "j"; tss_id "TSS11183";
LT883667v1	Cufflinks	exon	115269697	115269796	.	-	.	gene_id "XLOC_008512"; transcript_id "TCONS_00015169"; exon_number "19"; gene_name "ENSCGRG00001018004.1"; oId "ENSCGRT00001022458.1"; nearest_ref "ENSCGRT00001022458.1"; class_code "="; tss_id "TSS11183"; p_id "P7555";
LT883667v1	Cufflinks	exon	115269697	115269796	.	-	.	gene_id "XLOC_008512"; transcript_id "TCONS_00015170"; exon_number "20"; gene_name "ENSCGRG00001018004.1"; oId "ENSCGRT00001022460.1"; nearest_ref "ENSCGRT00001022460.1"; class_code "="; tss_id "TSS11183"; p_id "P7553";
LT883667v1	Cufflinks	exon	115269697	115269796	.	-	.	gene_id "XLOC_008512"; transcript_id "TCONS_00015168"; exon_number "18"; gene_name "ENSCGRG00001018004.1"; oId "ENSCGRT00001022455.1"; nearest_ref "ENSCGRT00001022455.1"; class_code "="; tss_id "TSS11183"; p_id "P7554";
LT883667v1	Cufflinks	exon	115269697	115269796	.	-	.	gene_id "XLOC_008512"; transcript_id "TCONS_00015166"; exon_number "19"; gene_name "ENSCGRG00001018004.1"; oId "CUFF.6980.4"; nearest_ref "ENSCGRT00001022460.1"; class_code "j"; tss_id "TSS11183";
LT883667v1	Cufflinks	exon	115269697	115269796	.	-	.	gene_id "XLOC_008512"; transcript_id "TCONS_00015165"; exon_number "18"; gene_name "ENSCGRG00001018004.1"; oId "CUFF.6980.3"; nearest_ref "ENSCGRT00001022460.1"; class_code "j"; tss_id "TSS11183";
LT883667v1	Cufflinks	exon	115274212	115274312	.	-	.	gene_id "XLOC_008512"; transcript_id "TCONS_00015167"; exon_number "21"; gene_name "ENSCGRG00001018004.1"; oId "CUFF.6980.5"; nearest_ref "ENSCGRT00001022460.1"; class_code "j"; tss_id "TSS11183";
LT883667v1	Cufflinks	exon	115274212	115274312	.	-	.	gene_id "XLOC_008512"; transcript_id "TCONS_00015169"; exon_number "20"; gene_name "ENSCGRG00001018004.1"; oId "ENSCGRT00001022458.1"; nearest_ref "ENSCGRT00001022458.1"; class_code "="; tss_id "TSS11183"; p_id "P7555";
LT883667v1	Cufflinks	exon	115274212	115274312	.	-	.	gene_id "XLOC_008512"; transcript_id "TCONS_00015170"; exon_number "21"; gene_name "ENSCGRG00001018004.1"; oId "ENSCGRT00001022460.1"; nearest_ref "ENSCGRT00001022460.1"; class_code "="; tss_id "TSS11183"; p_id "P7553";
LT883667v1	Cufflinks	exon	115274212	115274312	.	-	.	gene_id "XLOC_008512"; transcript_id "TCONS_00015168"; exon_number "19"; gene_name "ENSCGRG00001018004.1"; oId "ENSCGRT00001022455.1"; nearest_ref "ENSCGRT00001022455.1"; class_code "="; tss_id "TSS11183"; p_id "P7554";
LT883667v1	Cufflinks	exon	115274212	115274312	.	-	.	gene_id "XLOC_008512"; transcript_id "TCONS_00015166"; exon_number "20"; gene_name "ENSCGRG00001018004.1"; oId "CUFF.6980.4"; nearest_ref "ENSCGRT00001022460.1"; class_code "j"; tss_id "TSS11183";
LT883667v1	Cufflinks	exon	115274212	115274312	.	-	.	gene_id "XLOC_008512"; transcript_id "TCONS_00015165"; exon_number "19"; gene_name "ENSCGRG00001018004.1"; oId "CUFF.6980.3"; nearest_ref "ENSCGRT00001022460.1"; class_code "j"; tss_id "TSS11183";
LT883667v1	Cufflinks	exon	115275320	115275388	.	-	.	gene_id "XLOC_008512"; transcript_id "TCONS_00015167"; exon_number "22"; gene_name "ENSCGRG00001018004.1"; oId "CUFF.6980.5"; nearest_ref "ENSCGRT00001022460.1"; class_code "j"; tss_id "TSS11183";
LT883667v1	Cufflinks	exon	115275320	115275388	.	-	.	gene_id "XLOC_008512"; transcript_id "TCONS_00015169"; exon_number "21"; gene_name "ENSCGRG00001018004.1"; oId "ENSCGRT00001022458.1"; nearest_ref "ENSCGRT00001022458.1"; class_code "="; tss_id "TSS11183"; p_id "P7555";
LT883667v1	Cufflinks	exon	115275320	115275388	.	-	.	gene_id "XLOC_008512"; transcript_id "TCONS_00015170"; exon_number "22"; gene_name "ENSCGRG00001018004.1"; oId "ENSCGRT00001022460.1"; nearest_ref "ENSCGRT00001022460.1"; class_code "="; tss_id "TSS11183"; p_id "P7553";
LT883667v1	Cufflinks	exon	115275320	115275388	.	-	.	gene_id "XLOC_008512"; transcript_id "TCONS_00015168"; exon_number "20"; gene_name "ENSCGRG00001018004.1"; oId "ENSCGRT00001022455.1"; nearest_ref "ENSCGRT00001022455.1"; class_code "="; tss_id "TSS11183"; p_id "P7554";
LT883667v1	Cufflinks	exon	115275320	115275388	.	-	.	gene_id "XLOC_008512"; transcript_id "TCONS_00015166"; exon_number "21"; gene_name "ENSCGRG00001018004.1"; oId "CUFF.6980.4"; nearest_ref "ENSCGRT00001022460.1"; class_code "j"; tss_id "TSS11183";
LT883667v1	Cufflinks	exon	115275320	115275388	.	-	.	gene_id "XLOC_008512"; transcript_id "TCONS_00015165"; exon_number "20"; gene_name "ENSCGRG00001018004.1"; oId "CUFF.6980.3"; nearest_ref "ENSCGRT00001022460.1"; class_code "j"; tss_id "TSS11183";
LT883667v1	Cufflinks	exon	115276858	115276956	.	-	.	gene_id "XLOC_008512"; transcript_id "TCONS_00015167"; exon_number "23"; gene_name "ENSCGRG00001018004.1"; oId "CUFF.6980.5"; nearest_ref "ENSCGRT00001022460.1"; class_code "j"; tss_id "TSS11183";
LT883667v1	Cufflinks	exon	115276858	115276956	.	-	.	gene_id "XLOC_008512"; transcript_id "TCONS_00015169"; exon_number "22"; gene_name "ENSCGRG00001018004.1"; oId "ENSCGRT00001022458.1"; nearest_ref "ENSCGRT00001022458.1"; class_code "="; tss_id "TSS11183"; p_id "P7555";
LT883667v1	Cufflinks	exon	115276858	115276956	.	-	.	gene_id "XLOC_008512"; transcript_id "TCONS_00015170"; exon_number "23"; gene_name "ENSCGRG00001018004.1"; oId "ENSCGRT00001022460.1"; nearest_ref "ENSCGRT00001022460.1"; class_code "="; tss_id "TSS11183"; p_id "P7553";
LT883667v1	Cufflinks	exon	115276858	115276956	.	-	.	gene_id "XLOC_008512"; transcript_id "TCONS_00015168"; exon_number "21"; gene_name "ENSCGRG00001018004.1"; oId "ENSCGRT00001022455.1"; nearest_ref "ENSCGRT00001022455.1"; class_code "="; tss_id "TSS11183"; p_id "P7554";
LT883667v1	Cufflinks	exon	115276858	115276956	.	-	.	gene_id "XLOC_008512"; transcript_id "TCONS_00015166"; exon_number "22"; gene_name "ENSCGRG00001018004.1"; oId "CUFF.6980.4"; nearest_ref "ENSCGRT00001022460.1"; class_code "j"; tss_id "TSS11183";
LT883667v1	Cufflinks	exon	115276858	115276956	.	-	.	gene_id "XLOC_008512"; transcript_id "TCONS_00015165"; exon_number "21"; gene_name "ENSCGRG00001018004.1"; oId "CUFF.6980.3"; nearest_ref "ENSCGRT00001022460.1"; class_code "j"; tss_id "TSS11183";
LT883667v1	Cufflinks	exon	115279563	115279671	.	-	.	gene_id "XLOC_008512"; transcript_id "TCONS_00015167"; exon_number "24"; gene_name "ENSCGRG00001018004.1"; oId "CUFF.6980.5"; nearest_ref "ENSCGRT00001022460.1"; class_code "j"; tss_id "TSS11183";
LT883667v1	Cufflinks	exon	115279563	115279671	.	-	.	gene_id "XLOC_008512"; transcript_id "TCONS_00015169"; exon_number "23"; gene_name "ENSCGRG00001018004.1"; oId "ENSCGRT00001022458.1"; nearest_ref "ENSCGRT00001022458.1"; class_code "="; tss_id "TSS11183"; p_id "P7555";
LT883667v1	Cufflinks	exon	115279563	115279671	.	-	.	gene_id "XLOC_008512"; transcript_id "TCONS_00015165"; exon_number "22"; gene_name "ENSCGRG00001018004.1"; oId "CUFF.6980.3"; nearest_ref "ENSCGRT00001022460.1"; class_code "j"; tss_id "TSS11183";
LT883667v1	Cufflinks	exon	115279569	115279671	.	-	.	gene_id "XLOC_008512"; transcript_id "TCONS_00015170"; exon_number "24"; gene_name "ENSCGRG00001018004.1"; oId "ENSCGRT00001022460.1"; nearest_ref "ENSCGRT00001022460.1"; class_code "="; tss_id "TSS11183"; p_id "P7553";
LT883667v1	Cufflinks	exon	115279569	115279671	.	-	.	gene_id "XLOC_008512"; transcript_id "TCONS_00015168"; exon_number "22"; gene_name "ENSCGRG00001018004.1"; oId "ENSCGRT00001022455.1"; nearest_ref "ENSCGRT00001022455.1"; class_code "="; tss_id "TSS11183"; p_id "P7554";
LT883667v1	Cufflinks	exon	115279569	115279671	.	-	.	gene_id "XLOC_008512"; transcript_id "TCONS_00015166"; exon_number "23"; gene_name "ENSCGRG00001018004.1"; oId "CUFF.6980.4"; nearest_ref "ENSCGRT00001022460.1"; class_code "j"; tss_id "TSS11183";
LT883667v1	Cufflinks	exon	115296844	115296912	.	-	.	gene_id "XLOC_008512"; transcript_id "TCONS_00015167"; exon_number "25"; gene_name "ENSCGRG00001018004.1"; oId "CUFF.6980.5"; nearest_ref "ENSCGRT00001022460.1"; class_code "j"; tss_id "TSS11183";
LT883667v1	Cufflinks	exon	115296844	115296912	.	-	.	gene_id "XLOC_008512"; transcript_id "TCONS_00015169"; exon_number "24"; gene_name "ENSCGRG00001018004.1"; oId "ENSCGRT00001022458.1"; nearest_ref "ENSCGRT00001022458.1"; class_code "="; tss_id "TSS11183"; p_id "P7555";
LT883667v1	Cufflinks	exon	115296844	115296912	.	-	.	gene_id "XLOC_008512"; transcript_id "TCONS_00015170"; exon_number "25"; gene_name "ENSCGRG00001018004.1"; oId "ENSCGRT00001022460.1"; nearest_ref "ENSCGRT00001022460.1"; class_code "="; tss_id "TSS11183"; p_id "P7553";
LT883667v1	Cufflinks	exon	115296844	115296912	.	-	.	gene_id "XLOC_008512"; transcript_id "TCONS_00015168"; exon_number "23"; gene_name "ENSCGRG00001018004.1"; oId "ENSCGRT00001022455.1"; nearest_ref "ENSCGRT00001022455.1"; class_code "="; tss_id "TSS11183"; p_id "P7554";
LT883667v1	Cufflinks	exon	115296844	115296912	.	-	.	gene_id "XLOC_008512"; transcript_id "TCONS_00015166"; exon_number "24"; gene_name "ENSCGRG00001018004.1"; oId "CUFF.6980.4"; nearest_ref "ENSCGRT00001022460.1"; class_code "j"; tss_id "TSS11183";
LT883667v1	Cufflinks	exon	115296844	115296912	.	-	.	gene_id "XLOC_008512"; transcript_id "TCONS_00015165"; exon_number "23"; gene_name "ENSCGRG00001018004.1"; oId "CUFF.6980.3"; nearest_ref "ENSCGRT00001022460.1"; class_code "j"; tss_id "TSS11183";
LT883667v1	Cufflinks	exon	115315888	115315946	.	-	.	gene_id "XLOC_008512"; transcript_id "TCONS_00015167"; exon_number "26"; gene_name "ENSCGRG00001018004.1"; oId "CUFF.6980.5"; nearest_ref "ENSCGRT00001022460.1"; class_code "j"; tss_id "TSS11183";
LT883667v1	Cufflinks	exon	115315888	115315946	.	-	.	gene_id "XLOC_008512"; transcript_id "TCONS_00015169"; exon_number "25"; gene_name "ENSCGRG00001018004.1"; oId "ENSCGRT00001022458.1"; nearest_ref "ENSCGRT00001022458.1"; class_code "="; tss_id "TSS11183"; p_id "P7555";
LT883667v1	Cufflinks	exon	115315888	115315946	.	-	.	gene_id "XLOC_008512"; transcript_id "TCONS_00015170"; exon_number "26"; gene_name "ENSCGRG00001018004.1"; oId "ENSCGRT00001022460.1"; nearest_ref "ENSCGRT00001022460.1"; class_code "="; tss_id "TSS11183"; p_id "P7553";
LT883667v1	Cufflinks	exon	115315888	115315946	.	-	.	gene_id "XLOC_008512"; transcript_id "TCONS_00015168"; exon_number "24"; gene_name "ENSCGRG00001018004.1"; oId "ENSCGRT00001022455.1"; nearest_ref "ENSCGRT00001022455.1"; class_code "="; tss_id "TSS11183"; p_id "P7554";
LT883667v1	Cufflinks	exon	115315888	115315946	.	-	.	gene_id "XLOC_008512"; transcript_id "TCONS_00015166"; exon_number "25"; gene_name "ENSCGRG00001018004.1"; oId "CUFF.6980.4"; nearest_ref "ENSCGRT00001022460.1"; class_code "j"; tss_id "TSS11183";
LT883667v1	Cufflinks	exon	115315888	115315946	.	-	.	gene_id "XLOC_008512"; transcript_id "TCONS_00015165"; exon_number "24"; gene_name "ENSCGRG00001018004.1"; oId "CUFF.6980.3"; nearest_ref "ENSCGRT00001022460.1"; class_code "j"; tss_id "TSS11183";
LT883667v1	Cufflinks	exon	115324286	115324296	.	+	.	gene_id "XLOC_007663"; transcript_id "TCONS_00013621"; exon_number "1"; gene_name "ENSCGRG00001019447.1"; oId "CUFF.6987.1"; nearest_ref "ENSCGRT00001024475.1"; class_code "o"; tss_id "TSS10057";
LT883667v1	Cufflinks	exon	115366578	115366694	.	-	.	gene_id "XLOC_008512"; transcript_id "TCONS_00015167"; exon_number "27"; gene_name "ENSCGRG00001018004.1"; oId "CUFF.6980.5"; nearest_ref "ENSCGRT00001022460.1"; class_code "j"; tss_id "TSS11183";
LT883667v1	Cufflinks	exon	115366578	115366694	.	-	.	gene_id "XLOC_008512"; transcript_id "TCONS_00015169"; exon_number "26"; gene_name "ENSCGRG00001018004.1"; oId "ENSCGRT00001022458.1"; nearest_ref "ENSCGRT00001022458.1"; class_code "="; tss_id "TSS11183"; p_id "P7555";
LT883667v1	Cufflinks	exon	115366578	115366694	.	-	.	gene_id "XLOC_008512"; transcript_id "TCONS_00015170"; exon_number "27"; gene_name "ENSCGRG00001018004.1"; oId "ENSCGRT00001022460.1"; nearest_ref "ENSCGRT00001022460.1"; class_code "="; tss_id "TSS11183"; p_id "P7553";
LT883667v1	Cufflinks	exon	115366578	115366694	.	-	.	gene_id "XLOC_008512"; transcript_id "TCONS_00015168"; exon_number "25"; gene_name "ENSCGRG00001018004.1"; oId "ENSCGRT00001022455.1"; nearest_ref "ENSCGRT00001022455.1"; class_code "="; tss_id "TSS11183"; p_id "P7554";
LT883667v1	Cufflinks	exon	115366578	115366694	.	-	.	gene_id "XLOC_008512"; transcript_id "TCONS_00015166"; exon_number "26"; gene_name "ENSCGRG00001018004.1"; oId "CUFF.6980.4"; nearest_ref "ENSCGRT00001022460.1"; class_code "j"; tss_id "TSS11183";
LT883667v1	Cufflinks	exon	115366578	115366694	.	-	.	gene_id "XLOC_008512"; transcript_id "TCONS_00015165"; exon_number "25"; gene_name "ENSCGRG00001018004.1"; oId "CUFF.6980.3"; nearest_ref "ENSCGRT00001022460.1"; class_code "j"; tss_id "TSS11183";
LT883667v1	Cufflinks	exon	115405212	115405415	.	-	.	gene_id "XLOC_008512"; transcript_id "TCONS_00015167"; exon_number "28"; gene_name "ENSCGRG00001018004.1"; oId "CUFF.6980.5"; nearest_ref "ENSCGRT00001022460.1"; class_code "j"; tss_id "TSS11183";
LT883667v1	Cufflinks	exon	115405212	115405415	.	-	.	gene_id "XLOC_008512"; transcript_id "TCONS_00015169"; exon_number "27"; gene_name "ENSCGRG00001018004.1"; oId "ENSCGRT00001022458.1"; nearest_ref "ENSCGRT00001022458.1"; class_code "="; tss_id "TSS11183"; p_id "P7555";
LT883667v1	Cufflinks	exon	115405212	115405415	.	-	.	gene_id "XLOC_008512"; transcript_id "TCONS_00015170"; exon_number "28"; gene_name "ENSCGRG00001018004.1"; oId "ENSCGRT00001022460.1"; nearest_ref "ENSCGRT00001022460.1"; class_code "="; tss_id "TSS11183"; p_id "P7553";
LT883667v1	Cufflinks	exon	115405212	115405415	.	-	.	gene_id "XLOC_008512"; transcript_id "TCONS_00015168"; exon_number "26"; gene_name "ENSCGRG00001018004.1"; oId "ENSCGRT00001022455.1"; nearest_ref "ENSCGRT00001022455.1"; class_code "="; tss_id "TSS11183"; p_id "P7554";
LT883667v1	Cufflinks	exon	115405212	115405415	.	-	.	gene_id "XLOC_008512"; transcript_id "TCONS_00015166"; exon_number "27"; gene_name "ENSCGRG00001018004.1"; oId "CUFF.6980.4"; nearest_ref "ENSCGRT00001022460.1"; class_code "j"; tss_id "TSS11183";
LT883667v1	Cufflinks	exon	115405212	115405415	.	-	.	gene_id "XLOC_008512"; transcript_id "TCONS_00015165"; exon_number "26"; gene_name "ENSCGRG00001018004.1"; oId "CUFF.6980.3"; nearest_ref "ENSCGRT00001022460.1"; class_code "j"; tss_id "TSS11183";
LT883667v1	Cufflinks	exon	115419356	115419610	.	+	.	gene_id "XLOC_007664"; transcript_id "TCONS_00013622"; exon_number "1"; gene_name "ENSCGRG00001006747.1"; oId "ENSCGRT00001007904.1"; nearest_ref "ENSCGRT00001007904.1"; class_code "="; tss_id "TSS10058"; p_id "P6683";
LT883667v1	Cufflinks	exon	115421621	115424968	.	-	.	gene_id "XLOC_008513"; transcript_id "TCONS_00015171"; exon_number "1"; gene_name "ENSCGRG00001018938.1"; oId "CUFF.6988.1"; nearest_ref "ENSCGRT00001023787.1"; class_code "j"; tss_id "TSS11184";
LT883667v1	Cufflinks	exon	115421667	115424968	.	-	.	gene_id "XLOC_008513"; transcript_id "TCONS_00015172"; exon_number "1"; gene_name "ENSCGRG00001018938.1"; oId "ENSCGRT00001023787.1"; nearest_ref "ENSCGRT00001023787.1"; class_code "="; tss_id "TSS11184"; p_id "P7557";
LT883667v1	Cufflinks	exon	115421964	115424844	.	+	.	gene_id "XLOC_007665"; transcript_id "TCONS_00013623"; exon_number "1"; gene_name "ENSCGRG00001018938.1"; oId "CUFF.6989.1"; nearest_ref "ENSCGRT00001023787.1"; class_code "x"; tss_id "TSS10059";
LT883667v1	Cufflinks	exon	115424853	115424968	.	-	.	gene_id "XLOC_008513"; transcript_id "TCONS_00015173"; exon_number "1"; gene_name "ENSCGRG00001018938.1"; oId "ENSCGRT00001023793.1"; nearest_ref "ENSCGRT00001023793.1"; class_code "="; tss_id "TSS11185"; p_id "P7556";
LT883667v1	Cufflinks	exon	115425671	115425796	.	-	.	gene_id "XLOC_008513"; transcript_id "TCONS_00015171"; exon_number "2"; gene_name "ENSCGRG00001018938.1"; oId "CUFF.6988.1"; nearest_ref "ENSCGRT00001023787.1"; class_code "j"; tss_id "TSS11184";
LT883667v1	Cufflinks	exon	115425671	115425796	.	-	.	gene_id "XLOC_008513"; transcript_id "TCONS_00015172"; exon_number "2"; gene_name "ENSCGRG00001018938.1"; oId "ENSCGRT00001023787.1"; nearest_ref "ENSCGRT00001023787.1"; class_code "="; tss_id "TSS11184"; p_id "P7557";
LT883667v1	Cufflinks	exon	115425671	115425796	.	-	.	gene_id "XLOC_008513"; transcript_id "TCONS_00015173"; exon_number "2"; gene_name "ENSCGRG00001018938.1"; oId "ENSCGRT00001023793.1"; nearest_ref "ENSCGRT00001023793.1"; class_code "="; tss_id "TSS11185"; p_id "P7556";
LT883667v1	Cufflinks	exon	115426751	115426785	.	-	.	gene_id "XLOC_008513"; transcript_id "TCONS_00015171"; exon_number "3"; gene_name "ENSCGRG00001018938.1"; oId "CUFF.6988.1"; nearest_ref "ENSCGRT00001023787.1"; class_code "j"; tss_id "TSS11184";
LT883667v1	Cufflinks	exon	115426751	115427043	.	-	.	gene_id "XLOC_008513"; transcript_id "TCONS_00015172"; exon_number "3"; gene_name "ENSCGRG00001018938.1"; oId "ENSCGRT00001023787.1"; nearest_ref "ENSCGRT00001023787.1"; class_code "="; tss_id "TSS11184"; p_id "P7557";
LT883667v1	Cufflinks	exon	115426751	115427043	.	-	.	gene_id "XLOC_008513"; transcript_id "TCONS_00015173"; exon_number "3"; gene_name "ENSCGRG00001018938.1"; oId "ENSCGRT00001023793.1"; nearest_ref "ENSCGRT00001023793.1"; class_code "="; tss_id "TSS11185"; p_id "P7556";
LT883667v1	Cufflinks	exon	115426950	115427043	.	-	.	gene_id "XLOC_008513"; transcript_id "TCONS_00015171"; exon_number "4"; gene_name "ENSCGRG00001018938.1"; oId "CUFF.6988.1"; nearest_ref "ENSCGRT00001023787.1"; class_code "j"; tss_id "TSS11184";
LT883667v1	Cufflinks	exon	115429145	115429386	.	-	.	gene_id "XLOC_008513"; transcript_id "TCONS_00015171"; exon_number "5"; gene_name "ENSCGRG00001018938.1"; oId "CUFF.6988.1"; nearest_ref "ENSCGRT00001023787.1"; class_code "j"; tss_id "TSS11184";
LT883667v1	Cufflinks	exon	115429145	115429386	.	-	.	gene_id "XLOC_008513"; transcript_id "TCONS_00015172"; exon_number "4"; gene_name "ENSCGRG00001018938.1"; oId "ENSCGRT00001023787.1"; nearest_ref "ENSCGRT00001023787.1"; class_code "="; tss_id "TSS11184"; p_id "P7557";
LT883667v1	Cufflinks	exon	115429145	115429386	.	-	.	gene_id "XLOC_008513"; transcript_id "TCONS_00015173"; exon_number "4"; gene_name "ENSCGRG00001018938.1"; oId "ENSCGRT00001023793.1"; nearest_ref "ENSCGRT00001023793.1"; class_code "="; tss_id "TSS11185"; p_id "P7556";
LT883667v1	Cufflinks	exon	115429711	115429761	.	-	.	gene_id "XLOC_008513"; transcript_id "TCONS_00015172"; exon_number "5"; gene_name "ENSCGRG00001018938.1"; oId "ENSCGRT00001023787.1"; nearest_ref "ENSCGRT00001023787.1"; class_code "="; tss_id "TSS11184"; p_id "P7557";
LT883667v1	Cufflinks	exon	115430624	115430815	.	-	.	gene_id "XLOC_008513"; transcript_id "TCONS_00015171"; exon_number "6"; gene_name "ENSCGRG00001018938.1"; oId "CUFF.6988.1"; nearest_ref "ENSCGRT00001023787.1"; class_code "j"; tss_id "TSS11184";
LT883667v1	Cufflinks	exon	115430624	115430815	.	-	.	gene_id "XLOC_008513"; transcript_id "TCONS_00015172"; exon_number "6"; gene_name "ENSCGRG00001018938.1"; oId "ENSCGRT00001023787.1"; nearest_ref "ENSCGRT00001023787.1"; class_code "="; tss_id "TSS11184"; p_id "P7557";
LT883667v1	Cufflinks	exon	115430624	115430815	.	-	.	gene_id "XLOC_008513"; transcript_id "TCONS_00015173"; exon_number "5"; gene_name "ENSCGRG00001018938.1"; oId "ENSCGRT00001023793.1"; nearest_ref "ENSCGRT00001023793.1"; class_code "="; tss_id "TSS11185"; p_id "P7556";
LT883667v1	Cufflinks	exon	115433147	115433275	.	-	.	gene_id "XLOC_008513"; transcript_id "TCONS_00015171"; exon_number "7"; gene_name "ENSCGRG00001018938.1"; oId "CUFF.6988.1"; nearest_ref "ENSCGRT00001023787.1"; class_code "j"; tss_id "TSS11184";
LT883667v1	Cufflinks	exon	115433147	115433275	.	-	.	gene_id "XLOC_008513"; transcript_id "TCONS_00015172"; exon_number "7"; gene_name "ENSCGRG00001018938.1"; oId "ENSCGRT00001023787.1"; nearest_ref "ENSCGRT00001023787.1"; class_code "="; tss_id "TSS11184"; p_id "P7557";
LT883667v1	Cufflinks	exon	115433147	115433275	.	-	.	gene_id "XLOC_008513"; transcript_id "TCONS_00015173"; exon_number "6"; gene_name "ENSCGRG00001018938.1"; oId "ENSCGRT00001023793.1"; nearest_ref "ENSCGRT00001023793.1"; class_code "="; tss_id "TSS11185"; p_id "P7556";
LT883667v1	Cufflinks	exon	115436083	115436454	.	-	.	gene_id "XLOC_008513"; transcript_id "TCONS_00015171"; exon_number "8"; gene_name "ENSCGRG00001018938.1"; oId "CUFF.6988.1"; nearest_ref "ENSCGRT00001023787.1"; class_code "j"; tss_id "TSS11184";
LT883667v1	Cufflinks	exon	115436083	115436454	.	-	.	gene_id "XLOC_008513"; transcript_id "TCONS_00015172"; exon_number "8"; gene_name "ENSCGRG00001018938.1"; oId "ENSCGRT00001023787.1"; nearest_ref "ENSCGRT00001023787.1"; class_code "="; tss_id "TSS11184"; p_id "P7557";
LT883667v1	Cufflinks	exon	115436083	115436454	.	-	.	gene_id "XLOC_008513"; transcript_id "TCONS_00015173"; exon_number "7"; gene_name "ENSCGRG00001018938.1"; oId "ENSCGRT00001023793.1"; nearest_ref "ENSCGRT00001023793.1"; class_code "="; tss_id "TSS11185"; p_id "P7556";
LT883667v1	Cufflinks	exon	115438220	115438434	.	-	.	gene_id "XLOC_008513"; transcript_id "TCONS_00015171"; exon_number "9"; gene_name "ENSCGRG00001018938.1"; oId "CUFF.6988.1"; nearest_ref "ENSCGRT00001023787.1"; class_code "j"; tss_id "TSS11184";
LT883667v1	Cufflinks	exon	115438220	115438434	.	-	.	gene_id "XLOC_008513"; transcript_id "TCONS_00015172"; exon_number "9"; gene_name "ENSCGRG00001018938.1"; oId "ENSCGRT00001023787.1"; nearest_ref "ENSCGRT00001023787.1"; class_code "="; tss_id "TSS11184"; p_id "P7557";
LT883667v1	Cufflinks	exon	115438220	115438434	.	-	.	gene_id "XLOC_008513"; transcript_id "TCONS_00015173"; exon_number "8"; gene_name "ENSCGRG00001018938.1"; oId "ENSCGRT00001023793.1"; nearest_ref "ENSCGRT00001023793.1"; class_code "="; tss_id "TSS11185"; p_id "P7556";
LT883667v1	Cufflinks	exon	115439160	115439307	.	-	.	gene_id "XLOC_008513"; transcript_id "TCONS_00015171"; exon_number "10"; gene_name "ENSCGRG00001018938.1"; oId "CUFF.6988.1"; nearest_ref "ENSCGRT00001023787.1"; class_code "j"; tss_id "TSS11184";
LT883667v1	Cufflinks	exon	115439160	115439307	.	-	.	gene_id "XLOC_008513"; transcript_id "TCONS_00015172"; exon_number "10"; gene_name "ENSCGRG00001018938.1"; oId "ENSCGRT00001023787.1"; nearest_ref "ENSCGRT00001023787.1"; class_code "="; tss_id "TSS11184"; p_id "P7557";
LT883667v1	Cufflinks	exon	115439160	115439307	.	-	.	gene_id "XLOC_008513"; transcript_id "TCONS_00015173"; exon_number "9"; gene_name "ENSCGRG00001018938.1"; oId "ENSCGRT00001023793.1"; nearest_ref "ENSCGRT00001023793.1"; class_code "="; tss_id "TSS11185"; p_id "P7556";
LT883667v1	Cufflinks	exon	115439957	115440094	.	-	.	gene_id "XLOC_008513"; transcript_id "TCONS_00015171"; exon_number "11"; gene_name "ENSCGRG00001018938.1"; oId "CUFF.6988.1"; nearest_ref "ENSCGRT00001023787.1"; class_code "j"; tss_id "TSS11184";
LT883667v1	Cufflinks	exon	115439957	115440094	.	-	.	gene_id "XLOC_008513"; transcript_id "TCONS_00015172"; exon_number "11"; gene_name "ENSCGRG00001018938.1"; oId "ENSCGRT00001023787.1"; nearest_ref "ENSCGRT00001023787.1"; class_code "="; tss_id "TSS11184"; p_id "P7557";
LT883667v1	Cufflinks	exon	115439957	115440094	.	-	.	gene_id "XLOC_008513"; transcript_id "TCONS_00015173"; exon_number "10"; gene_name "ENSCGRG00001018938.1"; oId "ENSCGRT00001023793.1"; nearest_ref "ENSCGRT00001023793.1"; class_code "="; tss_id "TSS11185"; p_id "P7556";
LT883667v1	Cufflinks	exon	115440982	115441289	.	-	.	gene_id "XLOC_008513"; transcript_id "TCONS_00015171"; exon_number "12"; gene_name "ENSCGRG00001018938.1"; oId "CUFF.6988.1"; nearest_ref "ENSCGRT00001023787.1"; class_code "j"; tss_id "TSS11184";
LT883667v1	Cufflinks	exon	115440982	115441289	.	-	.	gene_id "XLOC_008513"; transcript_id "TCONS_00015172"; exon_number "12"; gene_name "ENSCGRG00001018938.1"; oId "ENSCGRT00001023787.1"; nearest_ref "ENSCGRT00001023787.1"; class_code "="; tss_id "TSS11184"; p_id "P7557";
LT883667v1	Cufflinks	exon	115440982	115441194	.	-	.	gene_id "XLOC_008513"; transcript_id "TCONS_00015173"; exon_number "11"; gene_name "ENSCGRG00001018938.1"; oId "ENSCGRT00001023793.1"; nearest_ref "ENSCGRT00001023793.1"; class_code "="; tss_id "TSS11185"; p_id "P7556";
LT883667v1	Cufflinks	exon	115446041	115446051	.	+	.	gene_id "XLOC_007665"; transcript_id "TCONS_00013623"; exon_number "2"; gene_name "ENSCGRG00001018938.1"; oId "CUFF.6989.1"; nearest_ref "ENSCGRT00001023787.1"; class_code "x"; tss_id "TSS10059";
LT883667v1	Cufflinks	exon	115452867	115453093	.	-	.	gene_id "XLOC_008513"; transcript_id "TCONS_00015171"; exon_number "13"; gene_name "ENSCGRG00001018938.1"; oId "CUFF.6988.1"; nearest_ref "ENSCGRT00001023787.1"; class_code "j"; tss_id "TSS11184";
LT883667v1	Cufflinks	exon	115452867	115453093	.	-	.	gene_id "XLOC_008513"; transcript_id "TCONS_00015172"; exon_number "13"; gene_name "ENSCGRG00001018938.1"; oId "ENSCGRT00001023787.1"; nearest_ref "ENSCGRT00001023787.1"; class_code "="; tss_id "TSS11184"; p_id "P7557";
LT883667v1	Cufflinks	exon	115483233	115483401	.	+	.	gene_id "XLOC_007666"; transcript_id "TCONS_00013624"; exon_number "1"; gene_name "ENSCGRG00001019447.1"; oId "ENSCGRT00001024475.1"; nearest_ref "ENSCGRT00001024475.1"; class_code "="; tss_id "TSS10060"; p_id "P6684";
LT883667v1	Cufflinks	exon	115484000	115484108	.	+	.	gene_id "XLOC_007666"; transcript_id "TCONS_00013624"; exon_number "2"; gene_name "ENSCGRG00001019447.1"; oId "ENSCGRT00001024475.1"; nearest_ref "ENSCGRT00001024475.1"; class_code "="; tss_id "TSS10060"; p_id "P6684";
LT883667v1	Cufflinks	exon	115484373	115484446	.	+	.	gene_id "XLOC_007666"; transcript_id "TCONS_00013624"; exon_number "3"; gene_name "ENSCGRG00001019447.1"; oId "ENSCGRT00001024475.1"; nearest_ref "ENSCGRT00001024475.1"; class_code "="; tss_id "TSS10060"; p_id "P6684";
LT883667v1	Cufflinks	exon	115484939	115485028	.	+	.	gene_id "XLOC_007666"; transcript_id "TCONS_00013624"; exon_number "4"; gene_name "ENSCGRG00001019447.1"; oId "ENSCGRT00001024475.1"; nearest_ref "ENSCGRT00001024475.1"; class_code "="; tss_id "TSS10060"; p_id "P6684";
LT883667v1	Cufflinks	exon	115485191	115485280	.	+	.	gene_id "XLOC_007666"; transcript_id "TCONS_00013624"; exon_number "5"; gene_name "ENSCGRG00001019447.1"; oId "ENSCGRT00001024475.1"; nearest_ref "ENSCGRT00001024475.1"; class_code "="; tss_id "TSS10060"; p_id "P6684";
LT883667v1	Cufflinks	exon	115485444	115485527	.	+	.	gene_id "XLOC_007666"; transcript_id "TCONS_00013624"; exon_number "6"; gene_name "ENSCGRG00001019447.1"; oId "ENSCGRT00001024475.1"; nearest_ref "ENSCGRT00001024475.1"; class_code "="; tss_id "TSS10060"; p_id "P6684";
LT883667v1	Cufflinks	exon	115490764	115490819	.	+	.	gene_id "XLOC_007666"; transcript_id "TCONS_00013624"; exon_number "7"; gene_name "ENSCGRG00001019447.1"; oId "ENSCGRT00001024475.1"; nearest_ref "ENSCGRT00001024475.1"; class_code "="; tss_id "TSS10060"; p_id "P6684";
LT883667v1	Cufflinks	exon	115494568	115494574	.	-	.	gene_id "XLOC_008514"; transcript_id "TCONS_00015174"; exon_number "1"; gene_name "ENSCGRG00001019447.1"; oId "CUFF.6991.1"; nearest_ref "ENSCGRT00001024475.1"; class_code "x"; tss_id "TSS11186";
LT883667v1	Cufflinks	exon	115495753	115495799	.	+	.	gene_id "XLOC_007666"; transcript_id "TCONS_00013624"; exon_number "8"; gene_name "ENSCGRG00001019447.1"; oId "ENSCGRT00001024475.1"; nearest_ref "ENSCGRT00001024475.1"; class_code "="; tss_id "TSS10060"; p_id "P6684";
LT883667v1	Cufflinks	exon	115497675	115497787	.	+	.	gene_id "XLOC_007663"; transcript_id "TCONS_00013621"; exon_number "2"; gene_name "ENSCGRG00001019447.1"; oId "CUFF.6987.1"; nearest_ref "ENSCGRT00001024475.1"; class_code "o"; tss_id "TSS10057";
LT883667v1	Cufflinks	exon	115499191	115499266	.	+	.	gene_id "XLOC_007666"; transcript_id "TCONS_00013624"; exon_number "9"; gene_name "ENSCGRG00001019447.1"; oId "ENSCGRT00001024475.1"; nearest_ref "ENSCGRT00001024475.1"; class_code "="; tss_id "TSS10060"; p_id "P6684";
LT883667v1	Cufflinks	exon	115499985	115500018	.	+	.	gene_id "XLOC_007666"; transcript_id "TCONS_00013624"; exon_number "10"; gene_name "ENSCGRG00001019447.1"; oId "ENSCGRT00001024475.1"; nearest_ref "ENSCGRT00001024475.1"; class_code "="; tss_id "TSS10060"; p_id "P6684";
LT883667v1	Cufflinks	exon	115500354	115500428	.	+	.	gene_id "XLOC_007666"; transcript_id "TCONS_00013624"; exon_number "11"; gene_name "ENSCGRG00001019447.1"; oId "ENSCGRT00001024475.1"; nearest_ref "ENSCGRT00001024475.1"; class_code "="; tss_id "TSS10060"; p_id "P6684";
LT883667v1	Cufflinks	exon	115500964	115501051	.	+	.	gene_id "XLOC_007666"; transcript_id "TCONS_00013624"; exon_number "12"; gene_name "ENSCGRG00001019447.1"; oId "ENSCGRT00001024475.1"; nearest_ref "ENSCGRT00001024475.1"; class_code "="; tss_id "TSS10060"; p_id "P6684";
LT883667v1	Cufflinks	exon	115501909	115503657	.	+	.	gene_id "XLOC_007666"; transcript_id "TCONS_00013624"; exon_number "13"; gene_name "ENSCGRG00001019447.1"; oId "ENSCGRT00001024475.1"; nearest_ref "ENSCGRT00001024475.1"; class_code "="; tss_id "TSS10060"; p_id "P6684";
LT883667v1	Cufflinks	exon	115503584	115503666	.	-	.	gene_id "XLOC_008514"; transcript_id "TCONS_00015174"; exon_number "2"; gene_name "ENSCGRG00001019447.1"; oId "CUFF.6991.1"; nearest_ref "ENSCGRT00001024475.1"; class_code "x"; tss_id "TSS11186";
LT883667v1	Cufflinks	exon	115508591	115508601	.	+	.	gene_id "XLOC_007667"; transcript_id "TCONS_00013625"; exon_number "1"; gene_name "ENSCGRG00001016924.1"; oId "CUFF.6947.1"; nearest_ref "ENSCGRT00001020915.1"; class_code "o"; tss_id "TSS10061";
LT883667v1	Cufflinks	exon	115511160	115512077	.	-	.	gene_id "XLOC_008515"; transcript_id "TCONS_00015175"; exon_number "1"; gene_name "ENSCGRG00001006154.1"; oId "CUFF.6948.1"; nearest_ref "ENSCGRT00001007232.1"; class_code "="; tss_id "TSS11187";
LT883667v1	Cufflinks	exon	115511952	115512077	.	-	.	gene_id "XLOC_008515"; transcript_id "TCONS_00015176"; exon_number "1"; gene_name "ENSCGRG00001006154.1"; oId "ENSCGRT00001007232.1"; contained_in "TCONS_00015175"; nearest_ref "ENSCGRT00001007232.1"; class_code "="; tss_id "TSS11187";
LT883667v1	Cufflinks	exon	115645272	115645503	.	+	.	gene_id "XLOC_007667"; transcript_id "TCONS_00013626"; exon_number "1"; gene_name "ENSCGRG00001016924.1"; oId "ENSCGRT00001020915.1"; nearest_ref "ENSCGRT00001020915.1"; class_code "="; tss_id "TSS10062"; p_id "P6686";
LT883667v1	Cufflinks	exon	115707918	115707969	.	+	.	gene_id "XLOC_007667"; transcript_id "TCONS_00013627"; exon_number "1"; gene_name "ENSCGRG00001016924.1"; oId "ENSCGRT00001020932.1"; nearest_ref "ENSCGRT00001020932.1"; class_code "="; tss_id "TSS10063"; p_id "P6685";
LT883667v1	Cufflinks	exon	115707918	115707969	.	+	.	gene_id "XLOC_007667"; transcript_id "TCONS_00013628"; exon_number "1"; gene_name "ENSCGRG00001016924.1"; oId "CUFF.6947.4"; nearest_ref "ENSCGRT00001020932.1"; class_code "="; tss_id "TSS10063"; p_id "P6685";
LT883667v1	Cufflinks	exon	115708528	115708793	.	+	.	gene_id "XLOC_007667"; transcript_id "TCONS_00013626"; exon_number "2"; gene_name "ENSCGRG00001016924.1"; oId "ENSCGRT00001020915.1"; nearest_ref "ENSCGRT00001020915.1"; class_code "="; tss_id "TSS10062"; p_id "P6686";
LT883667v1	Cufflinks	exon	115708528	115708793	.	+	.	gene_id "XLOC_007667"; transcript_id "TCONS_00013627"; exon_number "2"; gene_name "ENSCGRG00001016924.1"; oId "ENSCGRT00001020932.1"; nearest_ref "ENSCGRT00001020932.1"; class_code "="; tss_id "TSS10063"; p_id "P6685";
LT883667v1	Cufflinks	exon	115708528	115708793	.	+	.	gene_id "XLOC_007667"; transcript_id "TCONS_00013628"; exon_number "2"; gene_name "ENSCGRG00001016924.1"; oId "CUFF.6947.4"; nearest_ref "ENSCGRT00001020932.1"; class_code "="; tss_id "TSS10063"; p_id "P6685";
LT883667v1	Cufflinks	exon	115712412	115712562	.	+	.	gene_id "XLOC_007667"; transcript_id "TCONS_00013626"; exon_number "3"; gene_name "ENSCGRG00001016924.1"; oId "ENSCGRT00001020915.1"; nearest_ref "ENSCGRT00001020915.1"; class_code "="; tss_id "TSS10062"; p_id "P6686";
LT883667v1	Cufflinks	exon	115712412	115712562	.	+	.	gene_id "XLOC_007667"; transcript_id "TCONS_00013627"; exon_number "3"; gene_name "ENSCGRG00001016924.1"; oId "ENSCGRT00001020932.1"; nearest_ref "ENSCGRT00001020932.1"; class_code "="; tss_id "TSS10063"; p_id "P6685";
LT883667v1	Cufflinks	exon	115712412	115712562	.	+	.	gene_id "XLOC_007667"; transcript_id "TCONS_00013628"; exon_number "3"; gene_name "ENSCGRG00001016924.1"; oId "CUFF.6947.4"; nearest_ref "ENSCGRT00001020932.1"; class_code "="; tss_id "TSS10063"; p_id "P6685";
LT883667v1	Cufflinks	exon	115713181	115713360	.	+	.	gene_id "XLOC_007667"; transcript_id "TCONS_00013626"; exon_number "4"; gene_name "ENSCGRG00001016924.1"; oId "ENSCGRT00001020915.1"; nearest_ref "ENSCGRT00001020915.1"; class_code "="; tss_id "TSS10062"; p_id "P6686";
LT883667v1	Cufflinks	exon	115713181	115713360	.	+	.	gene_id "XLOC_007667"; transcript_id "TCONS_00013627"; exon_number "4"; gene_name "ENSCGRG00001016924.1"; oId "ENSCGRT00001020932.1"; nearest_ref "ENSCGRT00001020932.1"; class_code "="; tss_id "TSS10063"; p_id "P6685";
LT883667v1	Cufflinks	exon	115713181	115713360	.	+	.	gene_id "XLOC_007667"; transcript_id "TCONS_00013628"; exon_number "4"; gene_name "ENSCGRG00001016924.1"; oId "CUFF.6947.4"; nearest_ref "ENSCGRT00001020932.1"; class_code "="; tss_id "TSS10063"; p_id "P6685";
LT883667v1	Cufflinks	exon	115720490	115720659	.	+	.	gene_id "XLOC_007667"; transcript_id "TCONS_00013626"; exon_number "5"; gene_name "ENSCGRG00001016924.1"; oId "ENSCGRT00001020915.1"; nearest_ref "ENSCGRT00001020915.1"; class_code "="; tss_id "TSS10062"; p_id "P6686";
LT883667v1	Cufflinks	exon	115720490	115720659	.	+	.	gene_id "XLOC_007667"; transcript_id "TCONS_00013627"; exon_number "5"; gene_name "ENSCGRG00001016924.1"; oId "ENSCGRT00001020932.1"; nearest_ref "ENSCGRT00001020932.1"; class_code "="; tss_id "TSS10063"; p_id "P6685";
LT883667v1	Cufflinks	exon	115720490	115720659	.	+	.	gene_id "XLOC_007667"; transcript_id "TCONS_00013628"; exon_number "5"; gene_name "ENSCGRG00001016924.1"; oId "CUFF.6947.4"; nearest_ref "ENSCGRT00001020932.1"; class_code "="; tss_id "TSS10063"; p_id "P6685";
LT883667v1	Cufflinks	exon	115724400	115724529	.	+	.	gene_id "XLOC_007667"; transcript_id "TCONS_00013626"; exon_number "6"; gene_name "ENSCGRG00001016924.1"; oId "ENSCGRT00001020915.1"; nearest_ref "ENSCGRT00001020915.1"; class_code "="; tss_id "TSS10062"; p_id "P6686";
LT883667v1	Cufflinks	exon	115724400	115724529	.	+	.	gene_id "XLOC_007667"; transcript_id "TCONS_00013627"; exon_number "6"; gene_name "ENSCGRG00001016924.1"; oId "ENSCGRT00001020932.1"; nearest_ref "ENSCGRT00001020932.1"; class_code "="; tss_id "TSS10063"; p_id "P6685";
LT883667v1	Cufflinks	exon	115724400	115724529	.	+	.	gene_id "XLOC_007667"; transcript_id "TCONS_00013628"; exon_number "6"; gene_name "ENSCGRG00001016924.1"; oId "CUFF.6947.4"; nearest_ref "ENSCGRT00001020932.1"; class_code "="; tss_id "TSS10063"; p_id "P6685";
LT883667v1	Cufflinks	exon	115726198	115726330	.	+	.	gene_id "XLOC_007667"; transcript_id "TCONS_00013626"; exon_number "7"; gene_name "ENSCGRG00001016924.1"; oId "ENSCGRT00001020915.1"; nearest_ref "ENSCGRT00001020915.1"; class_code "="; tss_id "TSS10062"; p_id "P6686";
LT883667v1	Cufflinks	exon	115726198	115726330	.	+	.	gene_id "XLOC_007667"; transcript_id "TCONS_00013627"; exon_number "7"; gene_name "ENSCGRG00001016924.1"; oId "ENSCGRT00001020932.1"; nearest_ref "ENSCGRT00001020932.1"; class_code "="; tss_id "TSS10063"; p_id "P6685";
LT883667v1	Cufflinks	exon	115726198	115726330	.	+	.	gene_id "XLOC_007667"; transcript_id "TCONS_00013628"; exon_number "7"; gene_name "ENSCGRG00001016924.1"; oId "CUFF.6947.4"; nearest_ref "ENSCGRT00001020932.1"; class_code "="; tss_id "TSS10063"; p_id "P6685";
LT883667v1	Cufflinks	exon	115728157	115728248	.	+	.	gene_id "XLOC_007667"; transcript_id "TCONS_00013626"; exon_number "8"; gene_name "ENSCGRG00001016924.1"; oId "ENSCGRT00001020915.1"; nearest_ref "ENSCGRT00001020915.1"; class_code "="; tss_id "TSS10062"; p_id "P6686";
LT883667v1	Cufflinks	exon	115728157	115728248	.	+	.	gene_id "XLOC_007667"; transcript_id "TCONS_00013627"; exon_number "8"; gene_name "ENSCGRG00001016924.1"; oId "ENSCGRT00001020932.1"; nearest_ref "ENSCGRT00001020932.1"; class_code "="; tss_id "TSS10063"; p_id "P6685";
LT883667v1	Cufflinks	exon	115728157	115728248	.	+	.	gene_id "XLOC_007667"; transcript_id "TCONS_00013628"; exon_number "8"; gene_name "ENSCGRG00001016924.1"; oId "CUFF.6947.4"; nearest_ref "ENSCGRT00001020932.1"; class_code "="; tss_id "TSS10063"; p_id "P6685";
LT883667v1	Cufflinks	exon	115729738	115729843	.	+	.	gene_id "XLOC_007667"; transcript_id "TCONS_00013626"; exon_number "9"; gene_name "ENSCGRG00001016924.1"; oId "ENSCGRT00001020915.1"; nearest_ref "ENSCGRT00001020915.1"; class_code "="; tss_id "TSS10062"; p_id "P6686";
LT883667v1	Cufflinks	exon	115729738	115729843	.	+	.	gene_id "XLOC_007667"; transcript_id "TCONS_00013627"; exon_number "9"; gene_name "ENSCGRG00001016924.1"; oId "ENSCGRT00001020932.1"; nearest_ref "ENSCGRT00001020932.1"; class_code "="; tss_id "TSS10063"; p_id "P6685";
LT883667v1	Cufflinks	exon	115729738	115729843	.	+	.	gene_id "XLOC_007667"; transcript_id "TCONS_00013628"; exon_number "9"; gene_name "ENSCGRG00001016924.1"; oId "CUFF.6947.4"; nearest_ref "ENSCGRT00001020932.1"; class_code "="; tss_id "TSS10063"; p_id "P6685";
LT883667v1	Cufflinks	exon	115731605	115735053	.	+	.	gene_id "XLOC_007667"; transcript_id "TCONS_00013626"; exon_number "10"; gene_name "ENSCGRG00001016924.1"; oId "ENSCGRT00001020915.1"; nearest_ref "ENSCGRT00001020915.1"; class_code "="; tss_id "TSS10062"; p_id "P6686";
LT883667v1	Cufflinks	exon	115731605	115731752	.	+	.	gene_id "XLOC_007667"; transcript_id "TCONS_00013627"; exon_number "10"; gene_name "ENSCGRG00001016924.1"; oId "ENSCGRT00001020932.1"; nearest_ref "ENSCGRT00001020932.1"; class_code "="; tss_id "TSS10063"; p_id "P6685";
LT883667v1	Cufflinks	exon	115731605	115735114	.	+	.	gene_id "XLOC_007667"; transcript_id "TCONS_00013628"; exon_number "10"; gene_name "ENSCGRG00001016924.1"; oId "CUFF.6947.4"; nearest_ref "ENSCGRT00001020932.1"; class_code "="; tss_id "TSS10063"; p_id "P6685";
LT883667v1	Cufflinks	exon	115734999	115735114	.	+	.	gene_id "XLOC_007667"; transcript_id "TCONS_00013625"; exon_number "2"; gene_name "ENSCGRG00001016924.1"; oId "CUFF.6947.1"; nearest_ref "ENSCGRT00001020915.1"; class_code "o"; tss_id "TSS10061";
LT883667v1	Cufflinks	exon	115862807	115862915	.	+	.	gene_id "XLOC_007668"; transcript_id "TCONS_00013629"; exon_number "1"; gene_name "ENSCGRG00001008534.1"; oId "ENSCGRT00001010044.1"; nearest_ref "ENSCGRT00001010044.1"; class_code "="; tss_id "TSS10064"; p_id "P6688";
LT883667v1	Cufflinks	exon	115862807	115862915	.	+	.	gene_id "XLOC_007668"; transcript_id "TCONS_00013630"; exon_number "1"; gene_name "ENSCGRG00001008534.1"; oId "ENSCGRT00001009989.1"; nearest_ref "ENSCGRT00001009989.1"; class_code "="; tss_id "TSS10064"; p_id "P6687";
LT883667v1	Cufflinks	exon	115862807	115862915	.	+	.	gene_id "XLOC_007668"; transcript_id "TCONS_00013633"; exon_number "1"; gene_name "ENSCGRG00001008534.1"; oId "CUFF.6951.5"; nearest_ref "ENSCGRT00001009989.1"; class_code "j"; tss_id "TSS10064";
LT883667v1	Cufflinks	exon	115862807	115862915	.	+	.	gene_id "XLOC_007668"; transcript_id "TCONS_00013632"; exon_number "1"; gene_name "ENSCGRG00001008534.1"; oId "CUFF.6951.4"; nearest_ref "ENSCGRT00001009989.1"; class_code "j"; tss_id "TSS10064";
LT883667v1	Cufflinks	exon	115862807	115862915	.	+	.	gene_id "XLOC_007668"; transcript_id "TCONS_00013631"; exon_number "1"; gene_name "ENSCGRG00001008534.1"; oId "CUFF.6951.3"; nearest_ref "ENSCGRT00001009989.1"; class_code "j"; tss_id "TSS10064";
LT883667v1	Cufflinks	exon	115899356	115899523	.	+	.	gene_id "XLOC_007668"; transcript_id "TCONS_00013629"; exon_number "2"; gene_name "ENSCGRG00001008534.1"; oId "ENSCGRT00001010044.1"; nearest_ref "ENSCGRT00001010044.1"; class_code "="; tss_id "TSS10064"; p_id "P6688";
LT883667v1	Cufflinks	exon	115899356	115899523	.	+	.	gene_id "XLOC_007668"; transcript_id "TCONS_00013630"; exon_number "2"; gene_name "ENSCGRG00001008534.1"; oId "ENSCGRT00001009989.1"; nearest_ref "ENSCGRT00001009989.1"; class_code "="; tss_id "TSS10064"; p_id "P6687";
LT883667v1	Cufflinks	exon	115899356	115899523	.	+	.	gene_id "XLOC_007668"; transcript_id "TCONS_00013633"; exon_number "2"; gene_name "ENSCGRG00001008534.1"; oId "CUFF.6951.5"; nearest_ref "ENSCGRT00001009989.1"; class_code "j"; tss_id "TSS10064";
LT883667v1	Cufflinks	exon	115899356	115899523	.	+	.	gene_id "XLOC_007668"; transcript_id "TCONS_00013632"; exon_number "2"; gene_name "ENSCGRG00001008534.1"; oId "CUFF.6951.4"; nearest_ref "ENSCGRT00001009989.1"; class_code "j"; tss_id "TSS10064";
LT883667v1	Cufflinks	exon	115899356	115899523	.	+	.	gene_id "XLOC_007668"; transcript_id "TCONS_00013631"; exon_number "2"; gene_name "ENSCGRG00001008534.1"; oId "CUFF.6951.3"; nearest_ref "ENSCGRT00001009989.1"; class_code "j"; tss_id "TSS10064";
LT883667v1	Cufflinks	exon	115905775	115905988	.	+	.	gene_id "XLOC_007668"; transcript_id "TCONS_00013629"; exon_number "3"; gene_name "ENSCGRG00001008534.1"; oId "ENSCGRT00001010044.1"; nearest_ref "ENSCGRT00001010044.1"; class_code "="; tss_id "TSS10064"; p_id "P6688";
LT883667v1	Cufflinks	exon	115905775	115905988	.	+	.	gene_id "XLOC_007668"; transcript_id "TCONS_00013630"; exon_number "3"; gene_name "ENSCGRG00001008534.1"; oId "ENSCGRT00001009989.1"; nearest_ref "ENSCGRT00001009989.1"; class_code "="; tss_id "TSS10064"; p_id "P6687";
LT883667v1	Cufflinks	exon	115905775	115905988	.	+	.	gene_id "XLOC_007668"; transcript_id "TCONS_00013633"; exon_number "3"; gene_name "ENSCGRG00001008534.1"; oId "CUFF.6951.5"; nearest_ref "ENSCGRT00001009989.1"; class_code "j"; tss_id "TSS10064";
LT883667v1	Cufflinks	exon	115905775	115905988	.	+	.	gene_id "XLOC_007668"; transcript_id "TCONS_00013632"; exon_number "3"; gene_name "ENSCGRG00001008534.1"; oId "CUFF.6951.4"; nearest_ref "ENSCGRT00001009989.1"; class_code "j"; tss_id "TSS10064";
LT883667v1	Cufflinks	exon	115905775	115905988	.	+	.	gene_id "XLOC_007668"; transcript_id "TCONS_00013631"; exon_number "3"; gene_name "ENSCGRG00001008534.1"; oId "CUFF.6951.3"; nearest_ref "ENSCGRT00001009989.1"; class_code "j"; tss_id "TSS10064";
LT883667v1	Cufflinks	exon	115907132	115907294	.	+	.	gene_id "XLOC_007668"; transcript_id "TCONS_00013629"; exon_number "4"; gene_name "ENSCGRG00001008534.1"; oId "ENSCGRT00001010044.1"; nearest_ref "ENSCGRT00001010044.1"; class_code "="; tss_id "TSS10064"; p_id "P6688";
LT883667v1	Cufflinks	exon	115907132	115907294	.	+	.	gene_id "XLOC_007668"; transcript_id "TCONS_00013630"; exon_number "4"; gene_name "ENSCGRG00001008534.1"; oId "ENSCGRT00001009989.1"; nearest_ref "ENSCGRT00001009989.1"; class_code "="; tss_id "TSS10064"; p_id "P6687";
LT883667v1	Cufflinks	exon	115907132	115907294	.	+	.	gene_id "XLOC_007668"; transcript_id "TCONS_00013633"; exon_number "4"; gene_name "ENSCGRG00001008534.1"; oId "CUFF.6951.5"; nearest_ref "ENSCGRT00001009989.1"; class_code "j"; tss_id "TSS10064";
LT883667v1	Cufflinks	exon	115907132	115907294	.	+	.	gene_id "XLOC_007668"; transcript_id "TCONS_00013632"; exon_number "4"; gene_name "ENSCGRG00001008534.1"; oId "CUFF.6951.4"; nearest_ref "ENSCGRT00001009989.1"; class_code "j"; tss_id "TSS10064";
LT883667v1	Cufflinks	exon	115907132	115907294	.	+	.	gene_id "XLOC_007668"; transcript_id "TCONS_00013631"; exon_number "4"; gene_name "ENSCGRG00001008534.1"; oId "CUFF.6951.3"; nearest_ref "ENSCGRT00001009989.1"; class_code "j"; tss_id "TSS10064";
LT883667v1	Cufflinks	exon	115927365	115927496	.	+	.	gene_id "XLOC_007668"; transcript_id "TCONS_00013629"; exon_number "5"; gene_name "ENSCGRG00001008534.1"; oId "ENSCGRT00001010044.1"; nearest_ref "ENSCGRT00001010044.1"; class_code "="; tss_id "TSS10064"; p_id "P6688";
LT883667v1	Cufflinks	exon	115927365	115927496	.	+	.	gene_id "XLOC_007668"; transcript_id "TCONS_00013630"; exon_number "5"; gene_name "ENSCGRG00001008534.1"; oId "ENSCGRT00001009989.1"; nearest_ref "ENSCGRT00001009989.1"; class_code "="; tss_id "TSS10064"; p_id "P6687";
LT883667v1	Cufflinks	exon	115927365	115927496	.	+	.	gene_id "XLOC_007668"; transcript_id "TCONS_00013633"; exon_number "5"; gene_name "ENSCGRG00001008534.1"; oId "CUFF.6951.5"; nearest_ref "ENSCGRT00001009989.1"; class_code "j"; tss_id "TSS10064";
LT883667v1	Cufflinks	exon	115927365	115927496	.	+	.	gene_id "XLOC_007668"; transcript_id "TCONS_00013632"; exon_number "5"; gene_name "ENSCGRG00001008534.1"; oId "CUFF.6951.4"; nearest_ref "ENSCGRT00001009989.1"; class_code "j"; tss_id "TSS10064";
LT883667v1	Cufflinks	exon	115927365	115927496	.	+	.	gene_id "XLOC_007668"; transcript_id "TCONS_00013631"; exon_number "5"; gene_name "ENSCGRG00001008534.1"; oId "CUFF.6951.3"; nearest_ref "ENSCGRT00001009989.1"; class_code "j"; tss_id "TSS10064";
LT883667v1	Cufflinks	exon	115928615	115928746	.	+	.	gene_id "XLOC_007668"; transcript_id "TCONS_00013629"; exon_number "6"; gene_name "ENSCGRG00001008534.1"; oId "ENSCGRT00001010044.1"; nearest_ref "ENSCGRT00001010044.1"; class_code "="; tss_id "TSS10064"; p_id "P6688";
LT883667v1	Cufflinks	exon	115928615	115928746	.	+	.	gene_id "XLOC_007668"; transcript_id "TCONS_00013630"; exon_number "6"; gene_name "ENSCGRG00001008534.1"; oId "ENSCGRT00001009989.1"; nearest_ref "ENSCGRT00001009989.1"; class_code "="; tss_id "TSS10064"; p_id "P6687";
LT883667v1	Cufflinks	exon	115928615	115928746	.	+	.	gene_id "XLOC_007668"; transcript_id "TCONS_00013633"; exon_number "6"; gene_name "ENSCGRG00001008534.1"; oId "CUFF.6951.5"; nearest_ref "ENSCGRT00001009989.1"; class_code "j"; tss_id "TSS10064";
LT883667v1	Cufflinks	exon	115928615	115928746	.	+	.	gene_id "XLOC_007668"; transcript_id "TCONS_00013632"; exon_number "6"; gene_name "ENSCGRG00001008534.1"; oId "CUFF.6951.4"; nearest_ref "ENSCGRT00001009989.1"; class_code "j"; tss_id "TSS10064";
LT883667v1	Cufflinks	exon	115928615	115928746	.	+	.	gene_id "XLOC_007668"; transcript_id "TCONS_00013631"; exon_number "6"; gene_name "ENSCGRG00001008534.1"; oId "CUFF.6951.3"; nearest_ref "ENSCGRT00001009989.1"; class_code "j"; tss_id "TSS10064";
LT883667v1	Cufflinks	exon	115929246	115929485	.	+	.	gene_id "XLOC_007668"; transcript_id "TCONS_00013629"; exon_number "7"; gene_name "ENSCGRG00001008534.1"; oId "ENSCGRT00001010044.1"; nearest_ref "ENSCGRT00001010044.1"; class_code "="; tss_id "TSS10064"; p_id "P6688";
LT883667v1	Cufflinks	exon	115929246	115929485	.	+	.	gene_id "XLOC_007668"; transcript_id "TCONS_00013630"; exon_number "7"; gene_name "ENSCGRG00001008534.1"; oId "ENSCGRT00001009989.1"; nearest_ref "ENSCGRT00001009989.1"; class_code "="; tss_id "TSS10064"; p_id "P6687";
LT883667v1	Cufflinks	exon	115929246	115929485	.	+	.	gene_id "XLOC_007668"; transcript_id "TCONS_00013633"; exon_number "7"; gene_name "ENSCGRG00001008534.1"; oId "CUFF.6951.5"; nearest_ref "ENSCGRT00001009989.1"; class_code "j"; tss_id "TSS10064";
LT883667v1	Cufflinks	exon	115929246	115929485	.	+	.	gene_id "XLOC_007668"; transcript_id "TCONS_00013632"; exon_number "7"; gene_name "ENSCGRG00001008534.1"; oId "CUFF.6951.4"; nearest_ref "ENSCGRT00001009989.1"; class_code "j"; tss_id "TSS10064";
LT883667v1	Cufflinks	exon	115929246	115929485	.	+	.	gene_id "XLOC_007668"; transcript_id "TCONS_00013631"; exon_number "7"; gene_name "ENSCGRG00001008534.1"; oId "CUFF.6951.3"; nearest_ref "ENSCGRT00001009989.1"; class_code "j"; tss_id "TSS10064";
LT883667v1	Cufflinks	exon	115930170	115930349	.	+	.	gene_id "XLOC_007668"; transcript_id "TCONS_00013629"; exon_number "8"; gene_name "ENSCGRG00001008534.1"; oId "ENSCGRT00001010044.1"; nearest_ref "ENSCGRT00001010044.1"; class_code "="; tss_id "TSS10064"; p_id "P6688";
LT883667v1	Cufflinks	exon	115930170	115930349	.	+	.	gene_id "XLOC_007668"; transcript_id "TCONS_00013630"; exon_number "8"; gene_name "ENSCGRG00001008534.1"; oId "ENSCGRT00001009989.1"; nearest_ref "ENSCGRT00001009989.1"; class_code "="; tss_id "TSS10064"; p_id "P6687";
LT883667v1	Cufflinks	exon	115930170	115930349	.	+	.	gene_id "XLOC_007668"; transcript_id "TCONS_00013633"; exon_number "8"; gene_name "ENSCGRG00001008534.1"; oId "CUFF.6951.5"; nearest_ref "ENSCGRT00001009989.1"; class_code "j"; tss_id "TSS10064";
LT883667v1	Cufflinks	exon	115930170	115930349	.	+	.	gene_id "XLOC_007668"; transcript_id "TCONS_00013632"; exon_number "8"; gene_name "ENSCGRG00001008534.1"; oId "CUFF.6951.4"; nearest_ref "ENSCGRT00001009989.1"; class_code "j"; tss_id "TSS10064";
LT883667v1	Cufflinks	exon	115930170	115930349	.	+	.	gene_id "XLOC_007668"; transcript_id "TCONS_00013631"; exon_number "8"; gene_name "ENSCGRG00001008534.1"; oId "CUFF.6951.3"; nearest_ref "ENSCGRT00001009989.1"; class_code "j"; tss_id "TSS10064";
LT883667v1	Cufflinks	exon	115930882	115930938	.	+	.	gene_id "XLOC_007668"; transcript_id "TCONS_00013629"; exon_number "9"; gene_name "ENSCGRG00001008534.1"; oId "ENSCGRT00001010044.1"; nearest_ref "ENSCGRT00001010044.1"; class_code "="; tss_id "TSS10064"; p_id "P6688";
LT883667v1	Cufflinks	exon	115930882	115930938	.	+	.	gene_id "XLOC_007668"; transcript_id "TCONS_00013630"; exon_number "9"; gene_name "ENSCGRG00001008534.1"; oId "ENSCGRT00001009989.1"; nearest_ref "ENSCGRT00001009989.1"; class_code "="; tss_id "TSS10064"; p_id "P6687";
LT883667v1	Cufflinks	exon	115930882	115930938	.	+	.	gene_id "XLOC_007668"; transcript_id "TCONS_00013633"; exon_number "9"; gene_name "ENSCGRG00001008534.1"; oId "CUFF.6951.5"; nearest_ref "ENSCGRT00001009989.1"; class_code "j"; tss_id "TSS10064";
LT883667v1	Cufflinks	exon	115930882	115930938	.	+	.	gene_id "XLOC_007668"; transcript_id "TCONS_00013632"; exon_number "9"; gene_name "ENSCGRG00001008534.1"; oId "CUFF.6951.4"; nearest_ref "ENSCGRT00001009989.1"; class_code "j"; tss_id "TSS10064";
LT883667v1	Cufflinks	exon	115930882	115930938	.	+	.	gene_id "XLOC_007668"; transcript_id "TCONS_00013631"; exon_number "9"; gene_name "ENSCGRG00001008534.1"; oId "CUFF.6951.3"; nearest_ref "ENSCGRT00001009989.1"; class_code "j"; tss_id "TSS10064";
LT883667v1	Cufflinks	exon	115936157	115936198	.	+	.	gene_id "XLOC_007668"; transcript_id "TCONS_00013629"; exon_number "10"; gene_name "ENSCGRG00001008534.1"; oId "ENSCGRT00001010044.1"; nearest_ref "ENSCGRT00001010044.1"; class_code "="; tss_id "TSS10064"; p_id "P6688";
LT883667v1	Cufflinks	exon	115936157	115936198	.	+	.	gene_id "XLOC_007668"; transcript_id "TCONS_00013630"; exon_number "10"; gene_name "ENSCGRG00001008534.1"; oId "ENSCGRT00001009989.1"; nearest_ref "ENSCGRT00001009989.1"; class_code "="; tss_id "TSS10064"; p_id "P6687";
LT883667v1	Cufflinks	exon	115936157	115936198	.	+	.	gene_id "XLOC_007668"; transcript_id "TCONS_00013633"; exon_number "10"; gene_name "ENSCGRG00001008534.1"; oId "CUFF.6951.5"; nearest_ref "ENSCGRT00001009989.1"; class_code "j"; tss_id "TSS10064";
LT883667v1	Cufflinks	exon	115936157	115936198	.	+	.	gene_id "XLOC_007668"; transcript_id "TCONS_00013632"; exon_number "10"; gene_name "ENSCGRG00001008534.1"; oId "CUFF.6951.4"; nearest_ref "ENSCGRT00001009989.1"; class_code "j"; tss_id "TSS10064";
LT883667v1	Cufflinks	exon	115936157	115936198	.	+	.	gene_id "XLOC_007668"; transcript_id "TCONS_00013631"; exon_number "10"; gene_name "ENSCGRG00001008534.1"; oId "CUFF.6951.3"; nearest_ref "ENSCGRT00001009989.1"; class_code "j"; tss_id "TSS10064";
LT883667v1	Cufflinks	exon	115936422	115936484	.	+	.	gene_id "XLOC_007668"; transcript_id "TCONS_00013629"; exon_number "11"; gene_name "ENSCGRG00001008534.1"; oId "ENSCGRT00001010044.1"; nearest_ref "ENSCGRT00001010044.1"; class_code "="; tss_id "TSS10064"; p_id "P6688";
LT883667v1	Cufflinks	exon	115936422	115936484	.	+	.	gene_id "XLOC_007668"; transcript_id "TCONS_00013630"; exon_number "11"; gene_name "ENSCGRG00001008534.1"; oId "ENSCGRT00001009989.1"; nearest_ref "ENSCGRT00001009989.1"; class_code "="; tss_id "TSS10064"; p_id "P6687";
LT883667v1	Cufflinks	exon	115936422	115936484	.	+	.	gene_id "XLOC_007668"; transcript_id "TCONS_00013633"; exon_number "11"; gene_name "ENSCGRG00001008534.1"; oId "CUFF.6951.5"; nearest_ref "ENSCGRT00001009989.1"; class_code "j"; tss_id "TSS10064";
LT883667v1	Cufflinks	exon	115936422	115936484	.	+	.	gene_id "XLOC_007668"; transcript_id "TCONS_00013632"; exon_number "11"; gene_name "ENSCGRG00001008534.1"; oId "CUFF.6951.4"; nearest_ref "ENSCGRT00001009989.1"; class_code "j"; tss_id "TSS10064";
LT883667v1	Cufflinks	exon	115936422	115936484	.	+	.	gene_id "XLOC_007668"; transcript_id "TCONS_00013631"; exon_number "11"; gene_name "ENSCGRG00001008534.1"; oId "CUFF.6951.3"; nearest_ref "ENSCGRT00001009989.1"; class_code "j"; tss_id "TSS10064";
LT883667v1	Cufflinks	exon	115937982	115938056	.	+	.	gene_id "XLOC_007668"; transcript_id "TCONS_00013629"; exon_number "12"; gene_name "ENSCGRG00001008534.1"; oId "ENSCGRT00001010044.1"; nearest_ref "ENSCGRT00001010044.1"; class_code "="; tss_id "TSS10064"; p_id "P6688";
LT883667v1	Cufflinks	exon	115937982	115938056	.	+	.	gene_id "XLOC_007668"; transcript_id "TCONS_00013630"; exon_number "12"; gene_name "ENSCGRG00001008534.1"; oId "ENSCGRT00001009989.1"; nearest_ref "ENSCGRT00001009989.1"; class_code "="; tss_id "TSS10064"; p_id "P6687";
LT883667v1	Cufflinks	exon	115937982	115938056	.	+	.	gene_id "XLOC_007668"; transcript_id "TCONS_00013633"; exon_number "12"; gene_name "ENSCGRG00001008534.1"; oId "CUFF.6951.5"; nearest_ref "ENSCGRT00001009989.1"; class_code "j"; tss_id "TSS10064";
LT883667v1	Cufflinks	exon	115937982	115938056	.	+	.	gene_id "XLOC_007668"; transcript_id "TCONS_00013632"; exon_number "12"; gene_name "ENSCGRG00001008534.1"; oId "CUFF.6951.4"; nearest_ref "ENSCGRT00001009989.1"; class_code "j"; tss_id "TSS10064";
LT883667v1	Cufflinks	exon	115937982	115938056	.	+	.	gene_id "XLOC_007668"; transcript_id "TCONS_00013631"; exon_number "12"; gene_name "ENSCGRG00001008534.1"; oId "CUFF.6951.3"; nearest_ref "ENSCGRT00001009989.1"; class_code "j"; tss_id "TSS10064";
LT883667v1	Cufflinks	exon	115939720	115939812	.	+	.	gene_id "XLOC_007668"; transcript_id "TCONS_00013629"; exon_number "13"; gene_name "ENSCGRG00001008534.1"; oId "ENSCGRT00001010044.1"; nearest_ref "ENSCGRT00001010044.1"; class_code "="; tss_id "TSS10064"; p_id "P6688";
LT883667v1	Cufflinks	exon	115939720	115939812	.	+	.	gene_id "XLOC_007668"; transcript_id "TCONS_00013630"; exon_number "13"; gene_name "ENSCGRG00001008534.1"; oId "ENSCGRT00001009989.1"; nearest_ref "ENSCGRT00001009989.1"; class_code "="; tss_id "TSS10064"; p_id "P6687";
LT883667v1	Cufflinks	exon	115939720	115939812	.	+	.	gene_id "XLOC_007668"; transcript_id "TCONS_00013633"; exon_number "13"; gene_name "ENSCGRG00001008534.1"; oId "CUFF.6951.5"; nearest_ref "ENSCGRT00001009989.1"; class_code "j"; tss_id "TSS10064";
LT883667v1	Cufflinks	exon	115939720	115939812	.	+	.	gene_id "XLOC_007668"; transcript_id "TCONS_00013632"; exon_number "13"; gene_name "ENSCGRG00001008534.1"; oId "CUFF.6951.4"; nearest_ref "ENSCGRT00001009989.1"; class_code "j"; tss_id "TSS10064";
LT883667v1	Cufflinks	exon	115939720	115939812	.	+	.	gene_id "XLOC_007668"; transcript_id "TCONS_00013631"; exon_number "13"; gene_name "ENSCGRG00001008534.1"; oId "CUFF.6951.3"; nearest_ref "ENSCGRT00001009989.1"; class_code "j"; tss_id "TSS10064";
LT883667v1	Cufflinks	exon	115941861	115941917	.	+	.	gene_id "XLOC_007668"; transcript_id "TCONS_00013629"; exon_number "14"; gene_name "ENSCGRG00001008534.1"; oId "ENSCGRT00001010044.1"; nearest_ref "ENSCGRT00001010044.1"; class_code "="; tss_id "TSS10064"; p_id "P6688";
LT883667v1	Cufflinks	exon	115941861	115941917	.	+	.	gene_id "XLOC_007668"; transcript_id "TCONS_00013630"; exon_number "14"; gene_name "ENSCGRG00001008534.1"; oId "ENSCGRT00001009989.1"; nearest_ref "ENSCGRT00001009989.1"; class_code "="; tss_id "TSS10064"; p_id "P6687";
LT883667v1	Cufflinks	exon	115941861	115941917	.	+	.	gene_id "XLOC_007668"; transcript_id "TCONS_00013633"; exon_number "14"; gene_name "ENSCGRG00001008534.1"; oId "CUFF.6951.5"; nearest_ref "ENSCGRT00001009989.1"; class_code "j"; tss_id "TSS10064";
LT883667v1	Cufflinks	exon	115941861	115941917	.	+	.	gene_id "XLOC_007668"; transcript_id "TCONS_00013632"; exon_number "14"; gene_name "ENSCGRG00001008534.1"; oId "CUFF.6951.4"; nearest_ref "ENSCGRT00001009989.1"; class_code "j"; tss_id "TSS10064";
LT883667v1	Cufflinks	exon	115941861	115941917	.	+	.	gene_id "XLOC_007668"; transcript_id "TCONS_00013631"; exon_number "14"; gene_name "ENSCGRG00001008534.1"; oId "CUFF.6951.3"; nearest_ref "ENSCGRT00001009989.1"; class_code "j"; tss_id "TSS10064";
LT883667v1	Cufflinks	exon	115943123	115943176	.	+	.	gene_id "XLOC_007668"; transcript_id "TCONS_00013629"; exon_number "15"; gene_name "ENSCGRG00001008534.1"; oId "ENSCGRT00001010044.1"; nearest_ref "ENSCGRT00001010044.1"; class_code "="; tss_id "TSS10064"; p_id "P6688";
LT883667v1	Cufflinks	exon	115943123	115943176	.	+	.	gene_id "XLOC_007668"; transcript_id "TCONS_00013630"; exon_number "15"; gene_name "ENSCGRG00001008534.1"; oId "ENSCGRT00001009989.1"; nearest_ref "ENSCGRT00001009989.1"; class_code "="; tss_id "TSS10064"; p_id "P6687";
LT883667v1	Cufflinks	exon	115943123	115943176	.	+	.	gene_id "XLOC_007668"; transcript_id "TCONS_00013633"; exon_number "15"; gene_name "ENSCGRG00001008534.1"; oId "CUFF.6951.5"; nearest_ref "ENSCGRT00001009989.1"; class_code "j"; tss_id "TSS10064";
LT883667v1	Cufflinks	exon	115943123	115943176	.	+	.	gene_id "XLOC_007668"; transcript_id "TCONS_00013632"; exon_number "15"; gene_name "ENSCGRG00001008534.1"; oId "CUFF.6951.4"; nearest_ref "ENSCGRT00001009989.1"; class_code "j"; tss_id "TSS10064";
LT883667v1	Cufflinks	exon	115943123	115943176	.	+	.	gene_id "XLOC_007668"; transcript_id "TCONS_00013631"; exon_number "15"; gene_name "ENSCGRG00001008534.1"; oId "CUFF.6951.3"; nearest_ref "ENSCGRT00001009989.1"; class_code "j"; tss_id "TSS10064";
LT883667v1	Cufflinks	exon	115943458	115943511	.	+	.	gene_id "XLOC_007668"; transcript_id "TCONS_00013629"; exon_number "16"; gene_name "ENSCGRG00001008534.1"; oId "ENSCGRT00001010044.1"; nearest_ref "ENSCGRT00001010044.1"; class_code "="; tss_id "TSS10064"; p_id "P6688";
LT883667v1	Cufflinks	exon	115943458	115943511	.	+	.	gene_id "XLOC_007668"; transcript_id "TCONS_00013630"; exon_number "16"; gene_name "ENSCGRG00001008534.1"; oId "ENSCGRT00001009989.1"; nearest_ref "ENSCGRT00001009989.1"; class_code "="; tss_id "TSS10064"; p_id "P6687";
LT883667v1	Cufflinks	exon	115943458	115943511	.	+	.	gene_id "XLOC_007668"; transcript_id "TCONS_00013633"; exon_number "16"; gene_name "ENSCGRG00001008534.1"; oId "CUFF.6951.5"; nearest_ref "ENSCGRT00001009989.1"; class_code "j"; tss_id "TSS10064";
LT883667v1	Cufflinks	exon	115943458	115943511	.	+	.	gene_id "XLOC_007668"; transcript_id "TCONS_00013632"; exon_number "16"; gene_name "ENSCGRG00001008534.1"; oId "CUFF.6951.4"; nearest_ref "ENSCGRT00001009989.1"; class_code "j"; tss_id "TSS10064";
LT883667v1	Cufflinks	exon	115943458	115943511	.	+	.	gene_id "XLOC_007668"; transcript_id "TCONS_00013631"; exon_number "16"; gene_name "ENSCGRG00001008534.1"; oId "CUFF.6951.3"; nearest_ref "ENSCGRT00001009989.1"; class_code "j"; tss_id "TSS10064";
LT883667v1	Cufflinks	exon	115944811	115944864	.	+	.	gene_id "XLOC_007668"; transcript_id "TCONS_00013629"; exon_number "17"; gene_name "ENSCGRG00001008534.1"; oId "ENSCGRT00001010044.1"; nearest_ref "ENSCGRT00001010044.1"; class_code "="; tss_id "TSS10064"; p_id "P6688";
LT883667v1	Cufflinks	exon	115944811	115944864	.	+	.	gene_id "XLOC_007668"; transcript_id "TCONS_00013630"; exon_number "17"; gene_name "ENSCGRG00001008534.1"; oId "ENSCGRT00001009989.1"; nearest_ref "ENSCGRT00001009989.1"; class_code "="; tss_id "TSS10064"; p_id "P6687";
LT883667v1	Cufflinks	exon	115944811	115944864	.	+	.	gene_id "XLOC_007668"; transcript_id "TCONS_00013633"; exon_number "17"; gene_name "ENSCGRG00001008534.1"; oId "CUFF.6951.5"; nearest_ref "ENSCGRT00001009989.1"; class_code "j"; tss_id "TSS10064";
LT883667v1	Cufflinks	exon	115944811	115944864	.	+	.	gene_id "XLOC_007668"; transcript_id "TCONS_00013632"; exon_number "17"; gene_name "ENSCGRG00001008534.1"; oId "CUFF.6951.4"; nearest_ref "ENSCGRT00001009989.1"; class_code "j"; tss_id "TSS10064";
LT883667v1	Cufflinks	exon	115944811	115944864	.	+	.	gene_id "XLOC_007668"; transcript_id "TCONS_00013631"; exon_number "17"; gene_name "ENSCGRG00001008534.1"; oId "CUFF.6951.3"; nearest_ref "ENSCGRT00001009989.1"; class_code "j"; tss_id "TSS10064";
LT883667v1	Cufflinks	exon	115946028	115946081	.	+	.	gene_id "XLOC_007668"; transcript_id "TCONS_00013629"; exon_number "18"; gene_name "ENSCGRG00001008534.1"; oId "ENSCGRT00001010044.1"; nearest_ref "ENSCGRT00001010044.1"; class_code "="; tss_id "TSS10064"; p_id "P6688";
LT883667v1	Cufflinks	exon	115946028	115946081	.	+	.	gene_id "XLOC_007668"; transcript_id "TCONS_00013630"; exon_number "18"; gene_name "ENSCGRG00001008534.1"; oId "ENSCGRT00001009989.1"; nearest_ref "ENSCGRT00001009989.1"; class_code "="; tss_id "TSS10064"; p_id "P6687";
LT883667v1	Cufflinks	exon	115946028	115946081	.	+	.	gene_id "XLOC_007668"; transcript_id "TCONS_00013633"; exon_number "18"; gene_name "ENSCGRG00001008534.1"; oId "CUFF.6951.5"; nearest_ref "ENSCGRT00001009989.1"; class_code "j"; tss_id "TSS10064";
LT883667v1	Cufflinks	exon	115946028	115946081	.	+	.	gene_id "XLOC_007668"; transcript_id "TCONS_00013632"; exon_number "18"; gene_name "ENSCGRG00001008534.1"; oId "CUFF.6951.4"; nearest_ref "ENSCGRT00001009989.1"; class_code "j"; tss_id "TSS10064";
LT883667v1	Cufflinks	exon	115946028	115946081	.	+	.	gene_id "XLOC_007668"; transcript_id "TCONS_00013631"; exon_number "18"; gene_name "ENSCGRG00001008534.1"; oId "CUFF.6951.3"; nearest_ref "ENSCGRT00001009989.1"; class_code "j"; tss_id "TSS10064";
LT883667v1	Cufflinks	exon	115947569	115947622	.	+	.	gene_id "XLOC_007668"; transcript_id "TCONS_00013629"; exon_number "19"; gene_name "ENSCGRG00001008534.1"; oId "ENSCGRT00001010044.1"; nearest_ref "ENSCGRT00001010044.1"; class_code "="; tss_id "TSS10064"; p_id "P6688";
LT883667v1	Cufflinks	exon	115947569	115947622	.	+	.	gene_id "XLOC_007668"; transcript_id "TCONS_00013630"; exon_number "19"; gene_name "ENSCGRG00001008534.1"; oId "ENSCGRT00001009989.1"; nearest_ref "ENSCGRT00001009989.1"; class_code "="; tss_id "TSS10064"; p_id "P6687";
LT883667v1	Cufflinks	exon	115947569	115947622	.	+	.	gene_id "XLOC_007668"; transcript_id "TCONS_00013633"; exon_number "19"; gene_name "ENSCGRG00001008534.1"; oId "CUFF.6951.5"; nearest_ref "ENSCGRT00001009989.1"; class_code "j"; tss_id "TSS10064";
LT883667v1	Cufflinks	exon	115947569	115947622	.	+	.	gene_id "XLOC_007668"; transcript_id "TCONS_00013632"; exon_number "19"; gene_name "ENSCGRG00001008534.1"; oId "CUFF.6951.4"; nearest_ref "ENSCGRT00001009989.1"; class_code "j"; tss_id "TSS10064";
LT883667v1	Cufflinks	exon	115947569	115947622	.	+	.	gene_id "XLOC_007668"; transcript_id "TCONS_00013631"; exon_number "19"; gene_name "ENSCGRG00001008534.1"; oId "CUFF.6951.3"; nearest_ref "ENSCGRT00001009989.1"; class_code "j"; tss_id "TSS10064";
LT883667v1	Cufflinks	exon	115949216	115949260	.	+	.	gene_id "XLOC_007668"; transcript_id "TCONS_00013629"; exon_number "20"; gene_name "ENSCGRG00001008534.1"; oId "ENSCGRT00001010044.1"; nearest_ref "ENSCGRT00001010044.1"; class_code "="; tss_id "TSS10064"; p_id "P6688";
LT883667v1	Cufflinks	exon	115949216	115949260	.	+	.	gene_id "XLOC_007668"; transcript_id "TCONS_00013630"; exon_number "20"; gene_name "ENSCGRG00001008534.1"; oId "ENSCGRT00001009989.1"; nearest_ref "ENSCGRT00001009989.1"; class_code "="; tss_id "TSS10064"; p_id "P6687";
LT883667v1	Cufflinks	exon	115949216	115949260	.	+	.	gene_id "XLOC_007668"; transcript_id "TCONS_00013633"; exon_number "20"; gene_name "ENSCGRG00001008534.1"; oId "CUFF.6951.5"; nearest_ref "ENSCGRT00001009989.1"; class_code "j"; tss_id "TSS10064";
LT883667v1	Cufflinks	exon	115949216	115949260	.	+	.	gene_id "XLOC_007668"; transcript_id "TCONS_00013632"; exon_number "20"; gene_name "ENSCGRG00001008534.1"; oId "CUFF.6951.4"; nearest_ref "ENSCGRT00001009989.1"; class_code "j"; tss_id "TSS10064";
LT883667v1	Cufflinks	exon	115949216	115949260	.	+	.	gene_id "XLOC_007668"; transcript_id "TCONS_00013631"; exon_number "20"; gene_name "ENSCGRG00001008534.1"; oId "CUFF.6951.3"; nearest_ref "ENSCGRT00001009989.1"; class_code "j"; tss_id "TSS10064";
LT883667v1	Cufflinks	exon	115950876	115950929	.	+	.	gene_id "XLOC_007668"; transcript_id "TCONS_00013629"; exon_number "21"; gene_name "ENSCGRG00001008534.1"; oId "ENSCGRT00001010044.1"; nearest_ref "ENSCGRT00001010044.1"; class_code "="; tss_id "TSS10064"; p_id "P6688";
LT883667v1	Cufflinks	exon	115950876	115950929	.	+	.	gene_id "XLOC_007668"; transcript_id "TCONS_00013630"; exon_number "21"; gene_name "ENSCGRG00001008534.1"; oId "ENSCGRT00001009989.1"; nearest_ref "ENSCGRT00001009989.1"; class_code "="; tss_id "TSS10064"; p_id "P6687";
LT883667v1	Cufflinks	exon	115950876	115950929	.	+	.	gene_id "XLOC_007668"; transcript_id "TCONS_00013633"; exon_number "21"; gene_name "ENSCGRG00001008534.1"; oId "CUFF.6951.5"; nearest_ref "ENSCGRT00001009989.1"; class_code "j"; tss_id "TSS10064";
LT883667v1	Cufflinks	exon	115950876	115950929	.	+	.	gene_id "XLOC_007668"; transcript_id "TCONS_00013632"; exon_number "21"; gene_name "ENSCGRG00001008534.1"; oId "CUFF.6951.4"; nearest_ref "ENSCGRT00001009989.1"; class_code "j"; tss_id "TSS10064";
LT883667v1	Cufflinks	exon	115950876	115950929	.	+	.	gene_id "XLOC_007668"; transcript_id "TCONS_00013631"; exon_number "21"; gene_name "ENSCGRG00001008534.1"; oId "CUFF.6951.3"; nearest_ref "ENSCGRT00001009989.1"; class_code "j"; tss_id "TSS10064";
LT883667v1	Cufflinks	exon	115951558	115951602	.	+	.	gene_id "XLOC_007668"; transcript_id "TCONS_00013629"; exon_number "22"; gene_name "ENSCGRG00001008534.1"; oId "ENSCGRT00001010044.1"; nearest_ref "ENSCGRT00001010044.1"; class_code "="; tss_id "TSS10064"; p_id "P6688";
LT883667v1	Cufflinks	exon	115951558	115951602	.	+	.	gene_id "XLOC_007668"; transcript_id "TCONS_00013630"; exon_number "22"; gene_name "ENSCGRG00001008534.1"; oId "ENSCGRT00001009989.1"; nearest_ref "ENSCGRT00001009989.1"; class_code "="; tss_id "TSS10064"; p_id "P6687";
LT883667v1	Cufflinks	exon	115951558	115951602	.	+	.	gene_id "XLOC_007668"; transcript_id "TCONS_00013633"; exon_number "22"; gene_name "ENSCGRG00001008534.1"; oId "CUFF.6951.5"; nearest_ref "ENSCGRT00001009989.1"; class_code "j"; tss_id "TSS10064";
LT883667v1	Cufflinks	exon	115951558	115951602	.	+	.	gene_id "XLOC_007668"; transcript_id "TCONS_00013632"; exon_number "22"; gene_name "ENSCGRG00001008534.1"; oId "CUFF.6951.4"; nearest_ref "ENSCGRT00001009989.1"; class_code "j"; tss_id "TSS10064";
LT883667v1	Cufflinks	exon	115951558	115951602	.	+	.	gene_id "XLOC_007668"; transcript_id "TCONS_00013631"; exon_number "22"; gene_name "ENSCGRG00001008534.1"; oId "CUFF.6951.3"; nearest_ref "ENSCGRT00001009989.1"; class_code "j"; tss_id "TSS10064";
LT883667v1	Cufflinks	exon	115952187	115952240	.	+	.	gene_id "XLOC_007668"; transcript_id "TCONS_00013629"; exon_number "23"; gene_name "ENSCGRG00001008534.1"; oId "ENSCGRT00001010044.1"; nearest_ref "ENSCGRT00001010044.1"; class_code "="; tss_id "TSS10064"; p_id "P6688";
LT883667v1	Cufflinks	exon	115952187	115952240	.	+	.	gene_id "XLOC_007668"; transcript_id "TCONS_00013630"; exon_number "23"; gene_name "ENSCGRG00001008534.1"; oId "ENSCGRT00001009989.1"; nearest_ref "ENSCGRT00001009989.1"; class_code "="; tss_id "TSS10064"; p_id "P6687";
LT883667v1	Cufflinks	exon	115952187	115952240	.	+	.	gene_id "XLOC_007668"; transcript_id "TCONS_00013633"; exon_number "23"; gene_name "ENSCGRG00001008534.1"; oId "CUFF.6951.5"; nearest_ref "ENSCGRT00001009989.1"; class_code "j"; tss_id "TSS10064";
LT883667v1	Cufflinks	exon	115952187	115952240	.	+	.	gene_id "XLOC_007668"; transcript_id "TCONS_00013632"; exon_number "23"; gene_name "ENSCGRG00001008534.1"; oId "CUFF.6951.4"; nearest_ref "ENSCGRT00001009989.1"; class_code "j"; tss_id "TSS10064";
LT883667v1	Cufflinks	exon	115952187	115952240	.	+	.	gene_id "XLOC_007668"; transcript_id "TCONS_00013631"; exon_number "23"; gene_name "ENSCGRG00001008534.1"; oId "CUFF.6951.3"; nearest_ref "ENSCGRT00001009989.1"; class_code "j"; tss_id "TSS10064";
LT883667v1	Cufflinks	exon	115952412	115952456	.	+	.	gene_id "XLOC_007668"; transcript_id "TCONS_00013629"; exon_number "24"; gene_name "ENSCGRG00001008534.1"; oId "ENSCGRT00001010044.1"; nearest_ref "ENSCGRT00001010044.1"; class_code "="; tss_id "TSS10064"; p_id "P6688";
LT883667v1	Cufflinks	exon	115952412	115952456	.	+	.	gene_id "XLOC_007668"; transcript_id "TCONS_00013630"; exon_number "24"; gene_name "ENSCGRG00001008534.1"; oId "ENSCGRT00001009989.1"; nearest_ref "ENSCGRT00001009989.1"; class_code "="; tss_id "TSS10064"; p_id "P6687";
LT883667v1	Cufflinks	exon	115952412	115952456	.	+	.	gene_id "XLOC_007668"; transcript_id "TCONS_00013633"; exon_number "24"; gene_name "ENSCGRG00001008534.1"; oId "CUFF.6951.5"; nearest_ref "ENSCGRT00001009989.1"; class_code "j"; tss_id "TSS10064";
LT883667v1	Cufflinks	exon	115952412	115952456	.	+	.	gene_id "XLOC_007668"; transcript_id "TCONS_00013632"; exon_number "24"; gene_name "ENSCGRG00001008534.1"; oId "CUFF.6951.4"; nearest_ref "ENSCGRT00001009989.1"; class_code "j"; tss_id "TSS10064";
LT883667v1	Cufflinks	exon	115952412	115952456	.	+	.	gene_id "XLOC_007668"; transcript_id "TCONS_00013631"; exon_number "24"; gene_name "ENSCGRG00001008534.1"; oId "CUFF.6951.3"; nearest_ref "ENSCGRT00001009989.1"; class_code "j"; tss_id "TSS10064";
LT883667v1	Cufflinks	exon	115953391	115953549	.	+	.	gene_id "XLOC_007668"; transcript_id "TCONS_00013629"; exon_number "25"; gene_name "ENSCGRG00001008534.1"; oId "ENSCGRT00001010044.1"; nearest_ref "ENSCGRT00001010044.1"; class_code "="; tss_id "TSS10064"; p_id "P6688";
LT883667v1	Cufflinks	exon	115953391	115953444	.	+	.	gene_id "XLOC_007668"; transcript_id "TCONS_00013630"; exon_number "25"; gene_name "ENSCGRG00001008534.1"; oId "ENSCGRT00001009989.1"; nearest_ref "ENSCGRT00001009989.1"; class_code "="; tss_id "TSS10064"; p_id "P6687";
LT883667v1	Cufflinks	exon	115953391	115953549	.	+	.	gene_id "XLOC_007668"; transcript_id "TCONS_00013633"; exon_number "25"; gene_name "ENSCGRG00001008534.1"; oId "CUFF.6951.5"; nearest_ref "ENSCGRT00001009989.1"; class_code "j"; tss_id "TSS10064";
LT883667v1	Cufflinks	exon	115953391	115953549	.	+	.	gene_id "XLOC_007668"; transcript_id "TCONS_00013632"; exon_number "25"; gene_name "ENSCGRG00001008534.1"; oId "CUFF.6951.4"; nearest_ref "ENSCGRT00001009989.1"; class_code "j"; tss_id "TSS10064";
LT883667v1	Cufflinks	exon	115953391	115953444	.	+	.	gene_id "XLOC_007668"; transcript_id "TCONS_00013631"; exon_number "25"; gene_name "ENSCGRG00001008534.1"; oId "CUFF.6951.3"; nearest_ref "ENSCGRT00001009989.1"; class_code "j"; tss_id "TSS10064";
LT883667v1	Cufflinks	exon	115958583	115958627	.	+	.	gene_id "XLOC_007668"; transcript_id "TCONS_00013630"; exon_number "26"; gene_name "ENSCGRG00001008534.1"; oId "ENSCGRT00001009989.1"; nearest_ref "ENSCGRT00001009989.1"; class_code "="; tss_id "TSS10064"; p_id "P6687";
LT883667v1	Cufflinks	exon	115958583	115958627	.	+	.	gene_id "XLOC_007668"; transcript_id "TCONS_00013631"; exon_number "26"; gene_name "ENSCGRG00001008534.1"; oId "CUFF.6951.3"; nearest_ref "ENSCGRT00001009989.1"; class_code "j"; tss_id "TSS10064";
LT883667v1	Cufflinks	exon	115959120	115959173	.	+	.	gene_id "XLOC_007668"; transcript_id "TCONS_00013630"; exon_number "27"; gene_name "ENSCGRG00001008534.1"; oId "ENSCGRT00001009989.1"; nearest_ref "ENSCGRT00001009989.1"; class_code "="; tss_id "TSS10064"; p_id "P6687";
LT883667v1	Cufflinks	exon	115959120	115959173	.	+	.	gene_id "XLOC_007668"; transcript_id "TCONS_00013631"; exon_number "27"; gene_name "ENSCGRG00001008534.1"; oId "CUFF.6951.3"; nearest_ref "ENSCGRT00001009989.1"; class_code "j"; tss_id "TSS10064";
LT883667v1	Cufflinks	exon	115962175	115962219	.	+	.	gene_id "XLOC_007668"; transcript_id "TCONS_00013629"; exon_number "26"; gene_name "ENSCGRG00001008534.1"; oId "ENSCGRT00001010044.1"; nearest_ref "ENSCGRT00001010044.1"; class_code "="; tss_id "TSS10064"; p_id "P6688";
LT883667v1	Cufflinks	exon	115962175	115962219	.	+	.	gene_id "XLOC_007668"; transcript_id "TCONS_00013630"; exon_number "28"; gene_name "ENSCGRG00001008534.1"; oId "ENSCGRT00001009989.1"; nearest_ref "ENSCGRT00001009989.1"; class_code "="; tss_id "TSS10064"; p_id "P6687";
LT883667v1	Cufflinks	exon	115962175	115962219	.	+	.	gene_id "XLOC_007668"; transcript_id "TCONS_00013633"; exon_number "26"; gene_name "ENSCGRG00001008534.1"; oId "CUFF.6951.5"; nearest_ref "ENSCGRT00001009989.1"; class_code "j"; tss_id "TSS10064";
LT883667v1	Cufflinks	exon	115962175	115962219	.	+	.	gene_id "XLOC_007668"; transcript_id "TCONS_00013632"; exon_number "26"; gene_name "ENSCGRG00001008534.1"; oId "CUFF.6951.4"; nearest_ref "ENSCGRT00001009989.1"; class_code "j"; tss_id "TSS10064";
LT883667v1	Cufflinks	exon	115962175	115962219	.	+	.	gene_id "XLOC_007668"; transcript_id "TCONS_00013631"; exon_number "28"; gene_name "ENSCGRG00001008534.1"; oId "CUFF.6951.3"; nearest_ref "ENSCGRT00001009989.1"; class_code "j"; tss_id "TSS10064";
LT883667v1	Cufflinks	exon	115963836	115963889	.	+	.	gene_id "XLOC_007668"; transcript_id "TCONS_00013629"; exon_number "27"; gene_name "ENSCGRG00001008534.1"; oId "ENSCGRT00001010044.1"; nearest_ref "ENSCGRT00001010044.1"; class_code "="; tss_id "TSS10064"; p_id "P6688";
LT883667v1	Cufflinks	exon	115963836	115963889	.	+	.	gene_id "XLOC_007668"; transcript_id "TCONS_00013630"; exon_number "29"; gene_name "ENSCGRG00001008534.1"; oId "ENSCGRT00001009989.1"; nearest_ref "ENSCGRT00001009989.1"; class_code "="; tss_id "TSS10064"; p_id "P6687";
LT883667v1	Cufflinks	exon	115963836	115963889	.	+	.	gene_id "XLOC_007668"; transcript_id "TCONS_00013633"; exon_number "27"; gene_name "ENSCGRG00001008534.1"; oId "CUFF.6951.5"; nearest_ref "ENSCGRT00001009989.1"; class_code "j"; tss_id "TSS10064";
LT883667v1	Cufflinks	exon	115963836	115963889	.	+	.	gene_id "XLOC_007668"; transcript_id "TCONS_00013632"; exon_number "27"; gene_name "ENSCGRG00001008534.1"; oId "CUFF.6951.4"; nearest_ref "ENSCGRT00001009989.1"; class_code "j"; tss_id "TSS10064";
LT883667v1	Cufflinks	exon	115963836	115963889	.	+	.	gene_id "XLOC_007668"; transcript_id "TCONS_00013631"; exon_number "29"; gene_name "ENSCGRG00001008534.1"; oId "CUFF.6951.3"; nearest_ref "ENSCGRT00001009989.1"; class_code "j"; tss_id "TSS10064";
LT883667v1	Cufflinks	exon	115965512	115965619	.	+	.	gene_id "XLOC_007668"; transcript_id "TCONS_00013629"; exon_number "28"; gene_name "ENSCGRG00001008534.1"; oId "ENSCGRT00001010044.1"; nearest_ref "ENSCGRT00001010044.1"; class_code "="; tss_id "TSS10064"; p_id "P6688";
LT883667v1	Cufflinks	exon	115965512	115965619	.	+	.	gene_id "XLOC_007668"; transcript_id "TCONS_00013630"; exon_number "30"; gene_name "ENSCGRG00001008534.1"; oId "ENSCGRT00001009989.1"; nearest_ref "ENSCGRT00001009989.1"; class_code "="; tss_id "TSS10064"; p_id "P6687";
LT883667v1	Cufflinks	exon	115965512	115965619	.	+	.	gene_id "XLOC_007668"; transcript_id "TCONS_00013633"; exon_number "28"; gene_name "ENSCGRG00001008534.1"; oId "CUFF.6951.5"; nearest_ref "ENSCGRT00001009989.1"; class_code "j"; tss_id "TSS10064";
LT883667v1	Cufflinks	exon	115965512	115965619	.	+	.	gene_id "XLOC_007668"; transcript_id "TCONS_00013632"; exon_number "28"; gene_name "ENSCGRG00001008534.1"; oId "CUFF.6951.4"; nearest_ref "ENSCGRT00001009989.1"; class_code "j"; tss_id "TSS10064";
LT883667v1	Cufflinks	exon	115965512	115965619	.	+	.	gene_id "XLOC_007668"; transcript_id "TCONS_00013631"; exon_number "30"; gene_name "ENSCGRG00001008534.1"; oId "CUFF.6951.3"; nearest_ref "ENSCGRT00001009989.1"; class_code "j"; tss_id "TSS10064";
LT883667v1	Cufflinks	exon	115966403	115966456	.	+	.	gene_id "XLOC_007668"; transcript_id "TCONS_00013629"; exon_number "29"; gene_name "ENSCGRG00001008534.1"; oId "ENSCGRT00001010044.1"; nearest_ref "ENSCGRT00001010044.1"; class_code "="; tss_id "TSS10064"; p_id "P6688";
LT883667v1	Cufflinks	exon	115966403	115966456	.	+	.	gene_id "XLOC_007668"; transcript_id "TCONS_00013630"; exon_number "31"; gene_name "ENSCGRG00001008534.1"; oId "ENSCGRT00001009989.1"; nearest_ref "ENSCGRT00001009989.1"; class_code "="; tss_id "TSS10064"; p_id "P6687";
LT883667v1	Cufflinks	exon	115966403	115966456	.	+	.	gene_id "XLOC_007668"; transcript_id "TCONS_00013633"; exon_number "29"; gene_name "ENSCGRG00001008534.1"; oId "CUFF.6951.5"; nearest_ref "ENSCGRT00001009989.1"; class_code "j"; tss_id "TSS10064";
LT883667v1	Cufflinks	exon	115966403	115966456	.	+	.	gene_id "XLOC_007668"; transcript_id "TCONS_00013632"; exon_number "29"; gene_name "ENSCGRG00001008534.1"; oId "CUFF.6951.4"; nearest_ref "ENSCGRT00001009989.1"; class_code "j"; tss_id "TSS10064";
LT883667v1	Cufflinks	exon	115966403	115966456	.	+	.	gene_id "XLOC_007668"; transcript_id "TCONS_00013631"; exon_number "31"; gene_name "ENSCGRG00001008534.1"; oId "CUFF.6951.3"; nearest_ref "ENSCGRT00001009989.1"; class_code "j"; tss_id "TSS10064";
LT883667v1	Cufflinks	exon	115968360	115968413	.	+	.	gene_id "XLOC_007668"; transcript_id "TCONS_00013629"; exon_number "30"; gene_name "ENSCGRG00001008534.1"; oId "ENSCGRT00001010044.1"; nearest_ref "ENSCGRT00001010044.1"; class_code "="; tss_id "TSS10064"; p_id "P6688";
LT883667v1	Cufflinks	exon	115968360	115968413	.	+	.	gene_id "XLOC_007668"; transcript_id "TCONS_00013630"; exon_number "32"; gene_name "ENSCGRG00001008534.1"; oId "ENSCGRT00001009989.1"; nearest_ref "ENSCGRT00001009989.1"; class_code "="; tss_id "TSS10064"; p_id "P6687";
LT883667v1	Cufflinks	exon	115968360	115968413	.	+	.	gene_id "XLOC_007668"; transcript_id "TCONS_00013633"; exon_number "30"; gene_name "ENSCGRG00001008534.1"; oId "CUFF.6951.5"; nearest_ref "ENSCGRT00001009989.1"; class_code "j"; tss_id "TSS10064";
LT883667v1	Cufflinks	exon	115968360	115968413	.	+	.	gene_id "XLOC_007668"; transcript_id "TCONS_00013632"; exon_number "30"; gene_name "ENSCGRG00001008534.1"; oId "CUFF.6951.4"; nearest_ref "ENSCGRT00001009989.1"; class_code "j"; tss_id "TSS10064";
LT883667v1	Cufflinks	exon	115968360	115968413	.	+	.	gene_id "XLOC_007668"; transcript_id "TCONS_00013631"; exon_number "32"; gene_name "ENSCGRG00001008534.1"; oId "CUFF.6951.3"; nearest_ref "ENSCGRT00001009989.1"; class_code "j"; tss_id "TSS10064";
LT883667v1	Cufflinks	exon	115972059	115972103	.	+	.	gene_id "XLOC_007668"; transcript_id "TCONS_00013629"; exon_number "31"; gene_name "ENSCGRG00001008534.1"; oId "ENSCGRT00001010044.1"; nearest_ref "ENSCGRT00001010044.1"; class_code "="; tss_id "TSS10064"; p_id "P6688";
LT883667v1	Cufflinks	exon	115972059	115972103	.	+	.	gene_id "XLOC_007668"; transcript_id "TCONS_00013630"; exon_number "33"; gene_name "ENSCGRG00001008534.1"; oId "ENSCGRT00001009989.1"; nearest_ref "ENSCGRT00001009989.1"; class_code "="; tss_id "TSS10064"; p_id "P6687";
LT883667v1	Cufflinks	exon	115972059	115972103	.	+	.	gene_id "XLOC_007668"; transcript_id "TCONS_00013633"; exon_number "31"; gene_name "ENSCGRG00001008534.1"; oId "CUFF.6951.5"; nearest_ref "ENSCGRT00001009989.1"; class_code "j"; tss_id "TSS10064";
LT883667v1	Cufflinks	exon	115972059	115972103	.	+	.	gene_id "XLOC_007668"; transcript_id "TCONS_00013632"; exon_number "31"; gene_name "ENSCGRG00001008534.1"; oId "CUFF.6951.4"; nearest_ref "ENSCGRT00001009989.1"; class_code "j"; tss_id "TSS10064";
LT883667v1	Cufflinks	exon	115972059	115972103	.	+	.	gene_id "XLOC_007668"; transcript_id "TCONS_00013631"; exon_number "33"; gene_name "ENSCGRG00001008534.1"; oId "CUFF.6951.3"; nearest_ref "ENSCGRT00001009989.1"; class_code "j"; tss_id "TSS10064";
LT883667v1	Cufflinks	exon	115972229	115972282	.	+	.	gene_id "XLOC_007668"; transcript_id "TCONS_00013629"; exon_number "32"; gene_name "ENSCGRG00001008534.1"; oId "ENSCGRT00001010044.1"; nearest_ref "ENSCGRT00001010044.1"; class_code "="; tss_id "TSS10064"; p_id "P6688";
LT883667v1	Cufflinks	exon	115972229	115972282	.	+	.	gene_id "XLOC_007668"; transcript_id "TCONS_00013630"; exon_number "34"; gene_name "ENSCGRG00001008534.1"; oId "ENSCGRT00001009989.1"; nearest_ref "ENSCGRT00001009989.1"; class_code "="; tss_id "TSS10064"; p_id "P6687";
LT883667v1	Cufflinks	exon	115972229	115972282	.	+	.	gene_id "XLOC_007668"; transcript_id "TCONS_00013633"; exon_number "32"; gene_name "ENSCGRG00001008534.1"; oId "CUFF.6951.5"; nearest_ref "ENSCGRT00001009989.1"; class_code "j"; tss_id "TSS10064";
LT883667v1	Cufflinks	exon	115972229	115972282	.	+	.	gene_id "XLOC_007668"; transcript_id "TCONS_00013632"; exon_number "32"; gene_name "ENSCGRG00001008534.1"; oId "CUFF.6951.4"; nearest_ref "ENSCGRT00001009989.1"; class_code "j"; tss_id "TSS10064";
LT883667v1	Cufflinks	exon	115972229	115972282	.	+	.	gene_id "XLOC_007668"; transcript_id "TCONS_00013631"; exon_number "34"; gene_name "ENSCGRG00001008534.1"; oId "CUFF.6951.3"; nearest_ref "ENSCGRT00001009989.1"; class_code "j"; tss_id "TSS10064";
LT883667v1	Cufflinks	exon	115973496	115973540	.	+	.	gene_id "XLOC_007668"; transcript_id "TCONS_00013629"; exon_number "33"; gene_name "ENSCGRG00001008534.1"; oId "ENSCGRT00001010044.1"; nearest_ref "ENSCGRT00001010044.1"; class_code "="; tss_id "TSS10064"; p_id "P6688";
LT883667v1	Cufflinks	exon	115973496	115973540	.	+	.	gene_id "XLOC_007668"; transcript_id "TCONS_00013630"; exon_number "35"; gene_name "ENSCGRG00001008534.1"; oId "ENSCGRT00001009989.1"; nearest_ref "ENSCGRT00001009989.1"; class_code "="; tss_id "TSS10064"; p_id "P6687";
LT883667v1	Cufflinks	exon	115973496	115973540	.	+	.	gene_id "XLOC_007668"; transcript_id "TCONS_00013633"; exon_number "33"; gene_name "ENSCGRG00001008534.1"; oId "CUFF.6951.5"; nearest_ref "ENSCGRT00001009989.1"; class_code "j"; tss_id "TSS10064";
LT883667v1	Cufflinks	exon	115973496	115973540	.	+	.	gene_id "XLOC_007668"; transcript_id "TCONS_00013632"; exon_number "33"; gene_name "ENSCGRG00001008534.1"; oId "CUFF.6951.4"; nearest_ref "ENSCGRT00001009989.1"; class_code "j"; tss_id "TSS10064";
LT883667v1	Cufflinks	exon	115973496	115973540	.	+	.	gene_id "XLOC_007668"; transcript_id "TCONS_00013631"; exon_number "35"; gene_name "ENSCGRG00001008534.1"; oId "CUFF.6951.3"; nearest_ref "ENSCGRT00001009989.1"; class_code "j"; tss_id "TSS10064";
LT883667v1	Cufflinks	exon	115974258	115974311	.	+	.	gene_id "XLOC_007668"; transcript_id "TCONS_00013629"; exon_number "34"; gene_name "ENSCGRG00001008534.1"; oId "ENSCGRT00001010044.1"; nearest_ref "ENSCGRT00001010044.1"; class_code "="; tss_id "TSS10064"; p_id "P6688";
LT883667v1	Cufflinks	exon	115974258	115974311	.	+	.	gene_id "XLOC_007668"; transcript_id "TCONS_00013630"; exon_number "36"; gene_name "ENSCGRG00001008534.1"; oId "ENSCGRT00001009989.1"; nearest_ref "ENSCGRT00001009989.1"; class_code "="; tss_id "TSS10064"; p_id "P6687";
LT883667v1	Cufflinks	exon	115974258	115974311	.	+	.	gene_id "XLOC_007668"; transcript_id "TCONS_00013633"; exon_number "34"; gene_name "ENSCGRG00001008534.1"; oId "CUFF.6951.5"; nearest_ref "ENSCGRT00001009989.1"; class_code "j"; tss_id "TSS10064";
LT883667v1	Cufflinks	exon	115974258	115974311	.	+	.	gene_id "XLOC_007668"; transcript_id "TCONS_00013632"; exon_number "34"; gene_name "ENSCGRG00001008534.1"; oId "CUFF.6951.4"; nearest_ref "ENSCGRT00001009989.1"; class_code "j"; tss_id "TSS10064";
LT883667v1	Cufflinks	exon	115974258	115974311	.	+	.	gene_id "XLOC_007668"; transcript_id "TCONS_00013631"; exon_number "36"; gene_name "ENSCGRG00001008534.1"; oId "CUFF.6951.3"; nearest_ref "ENSCGRT00001009989.1"; class_code "j"; tss_id "TSS10064";
LT883667v1	Cufflinks	exon	115975400	115975453	.	+	.	gene_id "XLOC_007668"; transcript_id "TCONS_00013629"; exon_number "35"; gene_name "ENSCGRG00001008534.1"; oId "ENSCGRT00001010044.1"; nearest_ref "ENSCGRT00001010044.1"; class_code "="; tss_id "TSS10064"; p_id "P6688";
LT883667v1	Cufflinks	exon	115975400	115975453	.	+	.	gene_id "XLOC_007668"; transcript_id "TCONS_00013630"; exon_number "37"; gene_name "ENSCGRG00001008534.1"; oId "ENSCGRT00001009989.1"; nearest_ref "ENSCGRT00001009989.1"; class_code "="; tss_id "TSS10064"; p_id "P6687";
LT883667v1	Cufflinks	exon	115975400	115975453	.	+	.	gene_id "XLOC_007668"; transcript_id "TCONS_00013633"; exon_number "35"; gene_name "ENSCGRG00001008534.1"; oId "CUFF.6951.5"; nearest_ref "ENSCGRT00001009989.1"; class_code "j"; tss_id "TSS10064";
LT883667v1	Cufflinks	exon	115975400	115975453	.	+	.	gene_id "XLOC_007668"; transcript_id "TCONS_00013632"; exon_number "35"; gene_name "ENSCGRG00001008534.1"; oId "CUFF.6951.4"; nearest_ref "ENSCGRT00001009989.1"; class_code "j"; tss_id "TSS10064";
LT883667v1	Cufflinks	exon	115975400	115975453	.	+	.	gene_id "XLOC_007668"; transcript_id "TCONS_00013631"; exon_number "37"; gene_name "ENSCGRG00001008534.1"; oId "CUFF.6951.3"; nearest_ref "ENSCGRT00001009989.1"; class_code "j"; tss_id "TSS10064";
LT883667v1	Cufflinks	exon	115978109	115978162	.	+	.	gene_id "XLOC_007668"; transcript_id "TCONS_00013629"; exon_number "36"; gene_name "ENSCGRG00001008534.1"; oId "ENSCGRT00001010044.1"; nearest_ref "ENSCGRT00001010044.1"; class_code "="; tss_id "TSS10064"; p_id "P6688";
LT883667v1	Cufflinks	exon	115978109	115978162	.	+	.	gene_id "XLOC_007668"; transcript_id "TCONS_00013630"; exon_number "38"; gene_name "ENSCGRG00001008534.1"; oId "ENSCGRT00001009989.1"; nearest_ref "ENSCGRT00001009989.1"; class_code "="; tss_id "TSS10064"; p_id "P6687";
LT883667v1	Cufflinks	exon	115978109	115978162	.	+	.	gene_id "XLOC_007668"; transcript_id "TCONS_00013633"; exon_number "36"; gene_name "ENSCGRG00001008534.1"; oId "CUFF.6951.5"; nearest_ref "ENSCGRT00001009989.1"; class_code "j"; tss_id "TSS10064";
LT883667v1	Cufflinks	exon	115978109	115978162	.	+	.	gene_id "XLOC_007668"; transcript_id "TCONS_00013632"; exon_number "36"; gene_name "ENSCGRG00001008534.1"; oId "CUFF.6951.4"; nearest_ref "ENSCGRT00001009989.1"; class_code "j"; tss_id "TSS10064";
LT883667v1	Cufflinks	exon	115978109	115978162	.	+	.	gene_id "XLOC_007668"; transcript_id "TCONS_00013631"; exon_number "38"; gene_name "ENSCGRG00001008534.1"; oId "CUFF.6951.3"; nearest_ref "ENSCGRT00001009989.1"; class_code "j"; tss_id "TSS10064";
LT883667v1	Cufflinks	exon	115978921	115979028	.	+	.	gene_id "XLOC_007668"; transcript_id "TCONS_00013629"; exon_number "37"; gene_name "ENSCGRG00001008534.1"; oId "ENSCGRT00001010044.1"; nearest_ref "ENSCGRT00001010044.1"; class_code "="; tss_id "TSS10064"; p_id "P6688";
LT883667v1	Cufflinks	exon	115978921	115979028	.	+	.	gene_id "XLOC_007668"; transcript_id "TCONS_00013630"; exon_number "39"; gene_name "ENSCGRG00001008534.1"; oId "ENSCGRT00001009989.1"; nearest_ref "ENSCGRT00001009989.1"; class_code "="; tss_id "TSS10064"; p_id "P6687";
LT883667v1	Cufflinks	exon	115978921	115979028	.	+	.	gene_id "XLOC_007668"; transcript_id "TCONS_00013633"; exon_number "37"; gene_name "ENSCGRG00001008534.1"; oId "CUFF.6951.5"; nearest_ref "ENSCGRT00001009989.1"; class_code "j"; tss_id "TSS10064";
LT883667v1	Cufflinks	exon	115978921	115979028	.	+	.	gene_id "XLOC_007668"; transcript_id "TCONS_00013632"; exon_number "37"; gene_name "ENSCGRG00001008534.1"; oId "CUFF.6951.4"; nearest_ref "ENSCGRT00001009989.1"; class_code "j"; tss_id "TSS10064";
LT883667v1	Cufflinks	exon	115978921	115979028	.	+	.	gene_id "XLOC_007668"; transcript_id "TCONS_00013631"; exon_number "39"; gene_name "ENSCGRG00001008534.1"; oId "CUFF.6951.3"; nearest_ref "ENSCGRT00001009989.1"; class_code "j"; tss_id "TSS10064";
LT883667v1	Cufflinks	exon	115980522	115980611	.	+	.	gene_id "XLOC_007668"; transcript_id "TCONS_00013629"; exon_number "38"; gene_name "ENSCGRG00001008534.1"; oId "ENSCGRT00001010044.1"; nearest_ref "ENSCGRT00001010044.1"; class_code "="; tss_id "TSS10064"; p_id "P6688";
LT883667v1	Cufflinks	exon	115980522	115980611	.	+	.	gene_id "XLOC_007668"; transcript_id "TCONS_00013630"; exon_number "40"; gene_name "ENSCGRG00001008534.1"; oId "ENSCGRT00001009989.1"; nearest_ref "ENSCGRT00001009989.1"; class_code "="; tss_id "TSS10064"; p_id "P6687";
LT883667v1	Cufflinks	exon	115980522	115980611	.	+	.	gene_id "XLOC_007668"; transcript_id "TCONS_00013633"; exon_number "38"; gene_name "ENSCGRG00001008534.1"; oId "CUFF.6951.5"; nearest_ref "ENSCGRT00001009989.1"; class_code "j"; tss_id "TSS10064";
LT883667v1	Cufflinks	exon	115980522	115980611	.	+	.	gene_id "XLOC_007668"; transcript_id "TCONS_00013632"; exon_number "38"; gene_name "ENSCGRG00001008534.1"; oId "CUFF.6951.4"; nearest_ref "ENSCGRT00001009989.1"; class_code "j"; tss_id "TSS10064";
LT883667v1	Cufflinks	exon	115980522	115980611	.	+	.	gene_id "XLOC_007668"; transcript_id "TCONS_00013631"; exon_number "40"; gene_name "ENSCGRG00001008534.1"; oId "CUFF.6951.3"; nearest_ref "ENSCGRT00001009989.1"; class_code "j"; tss_id "TSS10064";
LT883667v1	Cufflinks	exon	115980703	115980756	.	+	.	gene_id "XLOC_007668"; transcript_id "TCONS_00013629"; exon_number "39"; gene_name "ENSCGRG00001008534.1"; oId "ENSCGRT00001010044.1"; nearest_ref "ENSCGRT00001010044.1"; class_code "="; tss_id "TSS10064"; p_id "P6688";
LT883667v1	Cufflinks	exon	115980703	115980756	.	+	.	gene_id "XLOC_007668"; transcript_id "TCONS_00013630"; exon_number "41"; gene_name "ENSCGRG00001008534.1"; oId "ENSCGRT00001009989.1"; nearest_ref "ENSCGRT00001009989.1"; class_code "="; tss_id "TSS10064"; p_id "P6687";
LT883667v1	Cufflinks	exon	115980703	115980756	.	+	.	gene_id "XLOC_007668"; transcript_id "TCONS_00013633"; exon_number "39"; gene_name "ENSCGRG00001008534.1"; oId "CUFF.6951.5"; nearest_ref "ENSCGRT00001009989.1"; class_code "j"; tss_id "TSS10064";
LT883667v1	Cufflinks	exon	115980703	115980756	.	+	.	gene_id "XLOC_007668"; transcript_id "TCONS_00013632"; exon_number "39"; gene_name "ENSCGRG00001008534.1"; oId "CUFF.6951.4"; nearest_ref "ENSCGRT00001009989.1"; class_code "j"; tss_id "TSS10064";
LT883667v1	Cufflinks	exon	115980703	115980756	.	+	.	gene_id "XLOC_007668"; transcript_id "TCONS_00013631"; exon_number "41"; gene_name "ENSCGRG00001008534.1"; oId "CUFF.6951.3"; nearest_ref "ENSCGRT00001009989.1"; class_code "j"; tss_id "TSS10064";
LT883667v1	Cufflinks	exon	115981856	115981963	.	+	.	gene_id "XLOC_007668"; transcript_id "TCONS_00013629"; exon_number "40"; gene_name "ENSCGRG00001008534.1"; oId "ENSCGRT00001010044.1"; nearest_ref "ENSCGRT00001010044.1"; class_code "="; tss_id "TSS10064"; p_id "P6688";
LT883667v1	Cufflinks	exon	115981856	115981963	.	+	.	gene_id "XLOC_007668"; transcript_id "TCONS_00013630"; exon_number "42"; gene_name "ENSCGRG00001008534.1"; oId "ENSCGRT00001009989.1"; nearest_ref "ENSCGRT00001009989.1"; class_code "="; tss_id "TSS10064"; p_id "P6687";
LT883667v1	Cufflinks	exon	115981856	115981963	.	+	.	gene_id "XLOC_007668"; transcript_id "TCONS_00013633"; exon_number "40"; gene_name "ENSCGRG00001008534.1"; oId "CUFF.6951.5"; nearest_ref "ENSCGRT00001009989.1"; class_code "j"; tss_id "TSS10064";
LT883667v1	Cufflinks	exon	115981856	115981963	.	+	.	gene_id "XLOC_007668"; transcript_id "TCONS_00013632"; exon_number "40"; gene_name "ENSCGRG00001008534.1"; oId "CUFF.6951.4"; nearest_ref "ENSCGRT00001009989.1"; class_code "j"; tss_id "TSS10064";
LT883667v1	Cufflinks	exon	115981856	115981963	.	+	.	gene_id "XLOC_007668"; transcript_id "TCONS_00013631"; exon_number "42"; gene_name "ENSCGRG00001008534.1"; oId "CUFF.6951.3"; nearest_ref "ENSCGRT00001009989.1"; class_code "j"; tss_id "TSS10064";
LT883667v1	Cufflinks	exon	115983644	115983751	.	+	.	gene_id "XLOC_007668"; transcript_id "TCONS_00013629"; exon_number "41"; gene_name "ENSCGRG00001008534.1"; oId "ENSCGRT00001010044.1"; nearest_ref "ENSCGRT00001010044.1"; class_code "="; tss_id "TSS10064"; p_id "P6688";
LT883667v1	Cufflinks	exon	115983644	115983751	.	+	.	gene_id "XLOC_007668"; transcript_id "TCONS_00013630"; exon_number "43"; gene_name "ENSCGRG00001008534.1"; oId "ENSCGRT00001009989.1"; nearest_ref "ENSCGRT00001009989.1"; class_code "="; tss_id "TSS10064"; p_id "P6687";
LT883667v1	Cufflinks	exon	115983644	115983751	.	+	.	gene_id "XLOC_007668"; transcript_id "TCONS_00013633"; exon_number "41"; gene_name "ENSCGRG00001008534.1"; oId "CUFF.6951.5"; nearest_ref "ENSCGRT00001009989.1"; class_code "j"; tss_id "TSS10064";
LT883667v1	Cufflinks	exon	115983644	115983751	.	+	.	gene_id "XLOC_007668"; transcript_id "TCONS_00013632"; exon_number "41"; gene_name "ENSCGRG00001008534.1"; oId "CUFF.6951.4"; nearest_ref "ENSCGRT00001009989.1"; class_code "j"; tss_id "TSS10064";
LT883667v1	Cufflinks	exon	115983644	115983751	.	+	.	gene_id "XLOC_007668"; transcript_id "TCONS_00013631"; exon_number "43"; gene_name "ENSCGRG00001008534.1"; oId "CUFF.6951.3"; nearest_ref "ENSCGRT00001009989.1"; class_code "j"; tss_id "TSS10064";
LT883667v1	Cufflinks	exon	115985048	115985101	.	+	.	gene_id "XLOC_007668"; transcript_id "TCONS_00013629"; exon_number "42"; gene_name "ENSCGRG00001008534.1"; oId "ENSCGRT00001010044.1"; nearest_ref "ENSCGRT00001010044.1"; class_code "="; tss_id "TSS10064"; p_id "P6688";
LT883667v1	Cufflinks	exon	115985048	115985101	.	+	.	gene_id "XLOC_007668"; transcript_id "TCONS_00013630"; exon_number "44"; gene_name "ENSCGRG00001008534.1"; oId "ENSCGRT00001009989.1"; nearest_ref "ENSCGRT00001009989.1"; class_code "="; tss_id "TSS10064"; p_id "P6687";
LT883667v1	Cufflinks	exon	115985048	115985101	.	+	.	gene_id "XLOC_007668"; transcript_id "TCONS_00013633"; exon_number "42"; gene_name "ENSCGRG00001008534.1"; oId "CUFF.6951.5"; nearest_ref "ENSCGRT00001009989.1"; class_code "j"; tss_id "TSS10064";
LT883667v1	Cufflinks	exon	115985048	115985101	.	+	.	gene_id "XLOC_007668"; transcript_id "TCONS_00013632"; exon_number "42"; gene_name "ENSCGRG00001008534.1"; oId "CUFF.6951.4"; nearest_ref "ENSCGRT00001009989.1"; class_code "j"; tss_id "TSS10064";
LT883667v1	Cufflinks	exon	115985048	115985101	.	+	.	gene_id "XLOC_007668"; transcript_id "TCONS_00013631"; exon_number "44"; gene_name "ENSCGRG00001008534.1"; oId "CUFF.6951.3"; nearest_ref "ENSCGRT00001009989.1"; class_code "j"; tss_id "TSS10064";
LT883667v1	Cufflinks	exon	115985945	115985998	.	+	.	gene_id "XLOC_007668"; transcript_id "TCONS_00013630"; exon_number "45"; gene_name "ENSCGRG00001008534.1"; oId "ENSCGRT00001009989.1"; nearest_ref "ENSCGRT00001009989.1"; class_code "="; tss_id "TSS10064"; p_id "P6687";
LT883667v1	Cufflinks	exon	115985945	115985998	.	+	.	gene_id "XLOC_007668"; transcript_id "TCONS_00013632"; exon_number "43"; gene_name "ENSCGRG00001008534.1"; oId "CUFF.6951.4"; nearest_ref "ENSCGRT00001009989.1"; class_code "j"; tss_id "TSS10064";
LT883667v1	Cufflinks	exon	115985945	115985998	.	+	.	gene_id "XLOC_007668"; transcript_id "TCONS_00013631"; exon_number "45"; gene_name "ENSCGRG00001008534.1"; oId "CUFF.6951.3"; nearest_ref "ENSCGRT00001009989.1"; class_code "j"; tss_id "TSS10064";
LT883667v1	Cufflinks	exon	115986083	115986190	.	+	.	gene_id "XLOC_007668"; transcript_id "TCONS_00013630"; exon_number "46"; gene_name "ENSCGRG00001008534.1"; oId "ENSCGRT00001009989.1"; nearest_ref "ENSCGRT00001009989.1"; class_code "="; tss_id "TSS10064"; p_id "P6687";
LT883667v1	Cufflinks	exon	115986083	115986190	.	+	.	gene_id "XLOC_007668"; transcript_id "TCONS_00013632"; exon_number "44"; gene_name "ENSCGRG00001008534.1"; oId "CUFF.6951.4"; nearest_ref "ENSCGRT00001009989.1"; class_code "j"; tss_id "TSS10064";
LT883667v1	Cufflinks	exon	115986083	115986190	.	+	.	gene_id "XLOC_007668"; transcript_id "TCONS_00013631"; exon_number "46"; gene_name "ENSCGRG00001008534.1"; oId "CUFF.6951.3"; nearest_ref "ENSCGRT00001009989.1"; class_code "j"; tss_id "TSS10064";
LT883667v1	Cufflinks	exon	115986914	115987207	.	+	.	gene_id "XLOC_007668"; transcript_id "TCONS_00013629"; exon_number "43"; gene_name "ENSCGRG00001008534.1"; oId "ENSCGRT00001010044.1"; nearest_ref "ENSCGRT00001010044.1"; class_code "="; tss_id "TSS10064"; p_id "P6688";
LT883667v1	Cufflinks	exon	115986914	115986997	.	+	.	gene_id "XLOC_007668"; transcript_id "TCONS_00013633"; exon_number "43"; gene_name "ENSCGRG00001008534.1"; oId "CUFF.6951.5"; nearest_ref "ENSCGRT00001009989.1"; class_code "j"; tss_id "TSS10064";
LT883667v1	Cufflinks	exon	115986944	115986997	.	+	.	gene_id "XLOC_007668"; transcript_id "TCONS_00013630"; exon_number "47"; gene_name "ENSCGRG00001008534.1"; oId "ENSCGRT00001009989.1"; nearest_ref "ENSCGRT00001009989.1"; class_code "="; tss_id "TSS10064"; p_id "P6687";
LT883667v1	Cufflinks	exon	115986944	115986997	.	+	.	gene_id "XLOC_007668"; transcript_id "TCONS_00013632"; exon_number "45"; gene_name "ENSCGRG00001008534.1"; oId "CUFF.6951.4"; nearest_ref "ENSCGRT00001009989.1"; class_code "j"; tss_id "TSS10064";
LT883667v1	Cufflinks	exon	115986944	115986997	.	+	.	gene_id "XLOC_007668"; transcript_id "TCONS_00013631"; exon_number "47"; gene_name "ENSCGRG00001008534.1"; oId "CUFF.6951.3"; nearest_ref "ENSCGRT00001009989.1"; class_code "j"; tss_id "TSS10064";
LT883667v1	Cufflinks	exon	115987100	115987207	.	+	.	gene_id "XLOC_007668"; transcript_id "TCONS_00013630"; exon_number "48"; gene_name "ENSCGRG00001008534.1"; oId "ENSCGRT00001009989.1"; nearest_ref "ENSCGRT00001009989.1"; class_code "="; tss_id "TSS10064"; p_id "P6687";
LT883667v1	Cufflinks	exon	115987100	115987207	.	+	.	gene_id "XLOC_007668"; transcript_id "TCONS_00013633"; exon_number "44"; gene_name "ENSCGRG00001008534.1"; oId "CUFF.6951.5"; nearest_ref "ENSCGRT00001009989.1"; class_code "j"; tss_id "TSS10064";
LT883667v1	Cufflinks	exon	115987100	115987207	.	+	.	gene_id "XLOC_007668"; transcript_id "TCONS_00013632"; exon_number "46"; gene_name "ENSCGRG00001008534.1"; oId "CUFF.6951.4"; nearest_ref "ENSCGRT00001009989.1"; class_code "j"; tss_id "TSS10064";
LT883667v1	Cufflinks	exon	115987100	115987207	.	+	.	gene_id "XLOC_007668"; transcript_id "TCONS_00013631"; exon_number "48"; gene_name "ENSCGRG00001008534.1"; oId "CUFF.6951.3"; nearest_ref "ENSCGRT00001009989.1"; class_code "j"; tss_id "TSS10064";
LT883667v1	Cufflinks	exon	115988506	115988559	.	+	.	gene_id "XLOC_007668"; transcript_id "TCONS_00013629"; exon_number "44"; gene_name "ENSCGRG00001008534.1"; oId "ENSCGRT00001010044.1"; nearest_ref "ENSCGRT00001010044.1"; class_code "="; tss_id "TSS10064"; p_id "P6688";
LT883667v1	Cufflinks	exon	115988506	115988559	.	+	.	gene_id "XLOC_007668"; transcript_id "TCONS_00013630"; exon_number "49"; gene_name "ENSCGRG00001008534.1"; oId "ENSCGRT00001009989.1"; nearest_ref "ENSCGRT00001009989.1"; class_code "="; tss_id "TSS10064"; p_id "P6687";
LT883667v1	Cufflinks	exon	115988506	115988559	.	+	.	gene_id "XLOC_007668"; transcript_id "TCONS_00013633"; exon_number "45"; gene_name "ENSCGRG00001008534.1"; oId "CUFF.6951.5"; nearest_ref "ENSCGRT00001009989.1"; class_code "j"; tss_id "TSS10064";
LT883667v1	Cufflinks	exon	115988506	115988559	.	+	.	gene_id "XLOC_007668"; transcript_id "TCONS_00013632"; exon_number "47"; gene_name "ENSCGRG00001008534.1"; oId "CUFF.6951.4"; nearest_ref "ENSCGRT00001009989.1"; class_code "j"; tss_id "TSS10064";
LT883667v1	Cufflinks	exon	115988506	115988559	.	+	.	gene_id "XLOC_007668"; transcript_id "TCONS_00013631"; exon_number "49"; gene_name "ENSCGRG00001008534.1"; oId "CUFF.6951.3"; nearest_ref "ENSCGRT00001009989.1"; class_code "j"; tss_id "TSS10064";
LT883667v1	Cufflinks	exon	115989336	115989443	.	+	.	gene_id "XLOC_007668"; transcript_id "TCONS_00013629"; exon_number "45"; gene_name "ENSCGRG00001008534.1"; oId "ENSCGRT00001010044.1"; nearest_ref "ENSCGRT00001010044.1"; class_code "="; tss_id "TSS10064"; p_id "P6688";
LT883667v1	Cufflinks	exon	115989336	115989443	.	+	.	gene_id "XLOC_007668"; transcript_id "TCONS_00013630"; exon_number "50"; gene_name "ENSCGRG00001008534.1"; oId "ENSCGRT00001009989.1"; nearest_ref "ENSCGRT00001009989.1"; class_code "="; tss_id "TSS10064"; p_id "P6687";
LT883667v1	Cufflinks	exon	115989336	115989443	.	+	.	gene_id "XLOC_007668"; transcript_id "TCONS_00013633"; exon_number "46"; gene_name "ENSCGRG00001008534.1"; oId "CUFF.6951.5"; nearest_ref "ENSCGRT00001009989.1"; class_code "j"; tss_id "TSS10064";
LT883667v1	Cufflinks	exon	115989336	115989443	.	+	.	gene_id "XLOC_007668"; transcript_id "TCONS_00013632"; exon_number "48"; gene_name "ENSCGRG00001008534.1"; oId "CUFF.6951.4"; nearest_ref "ENSCGRT00001009989.1"; class_code "j"; tss_id "TSS10064";
LT883667v1	Cufflinks	exon	115989336	115989443	.	+	.	gene_id "XLOC_007668"; transcript_id "TCONS_00013631"; exon_number "50"; gene_name "ENSCGRG00001008534.1"; oId "CUFF.6951.3"; nearest_ref "ENSCGRT00001009989.1"; class_code "j"; tss_id "TSS10064";
LT883667v1	Cufflinks	exon	115989961	115990014	.	+	.	gene_id "XLOC_007668"; transcript_id "TCONS_00013629"; exon_number "46"; gene_name "ENSCGRG00001008534.1"; oId "ENSCGRT00001010044.1"; nearest_ref "ENSCGRT00001010044.1"; class_code "="; tss_id "TSS10064"; p_id "P6688";
LT883667v1	Cufflinks	exon	115989961	115990014	.	+	.	gene_id "XLOC_007668"; transcript_id "TCONS_00013630"; exon_number "51"; gene_name "ENSCGRG00001008534.1"; oId "ENSCGRT00001009989.1"; nearest_ref "ENSCGRT00001009989.1"; class_code "="; tss_id "TSS10064"; p_id "P6687";
LT883667v1	Cufflinks	exon	115989961	115990014	.	+	.	gene_id "XLOC_007668"; transcript_id "TCONS_00013633"; exon_number "47"; gene_name "ENSCGRG00001008534.1"; oId "CUFF.6951.5"; nearest_ref "ENSCGRT00001009989.1"; class_code "j"; tss_id "TSS10064";
LT883667v1	Cufflinks	exon	115989961	115990014	.	+	.	gene_id "XLOC_007668"; transcript_id "TCONS_00013632"; exon_number "49"; gene_name "ENSCGRG00001008534.1"; oId "CUFF.6951.4"; nearest_ref "ENSCGRT00001009989.1"; class_code "j"; tss_id "TSS10064";
LT883667v1	Cufflinks	exon	115989961	115990014	.	+	.	gene_id "XLOC_007668"; transcript_id "TCONS_00013631"; exon_number "51"; gene_name "ENSCGRG00001008534.1"; oId "CUFF.6951.3"; nearest_ref "ENSCGRT00001009989.1"; class_code "j"; tss_id "TSS10064";
LT883667v1	Cufflinks	exon	115990239	115990292	.	+	.	gene_id "XLOC_007668"; transcript_id "TCONS_00013629"; exon_number "47"; gene_name "ENSCGRG00001008534.1"; oId "ENSCGRT00001010044.1"; nearest_ref "ENSCGRT00001010044.1"; class_code "="; tss_id "TSS10064"; p_id "P6688";
LT883667v1	Cufflinks	exon	115990239	115990292	.	+	.	gene_id "XLOC_007668"; transcript_id "TCONS_00013630"; exon_number "52"; gene_name "ENSCGRG00001008534.1"; oId "ENSCGRT00001009989.1"; nearest_ref "ENSCGRT00001009989.1"; class_code "="; tss_id "TSS10064"; p_id "P6687";
LT883667v1	Cufflinks	exon	115990239	115990292	.	+	.	gene_id "XLOC_007668"; transcript_id "TCONS_00013633"; exon_number "48"; gene_name "ENSCGRG00001008534.1"; oId "CUFF.6951.5"; nearest_ref "ENSCGRT00001009989.1"; class_code "j"; tss_id "TSS10064";
LT883667v1	Cufflinks	exon	115990239	115990292	.	+	.	gene_id "XLOC_007668"; transcript_id "TCONS_00013632"; exon_number "50"; gene_name "ENSCGRG00001008534.1"; oId "CUFF.6951.4"; nearest_ref "ENSCGRT00001009989.1"; class_code "j"; tss_id "TSS10064";
LT883667v1	Cufflinks	exon	115990239	115990292	.	+	.	gene_id "XLOC_007668"; transcript_id "TCONS_00013631"; exon_number "52"; gene_name "ENSCGRG00001008534.1"; oId "CUFF.6951.3"; nearest_ref "ENSCGRT00001009989.1"; class_code "j"; tss_id "TSS10064";
LT883667v1	Cufflinks	exon	115991644	115991697	.	+	.	gene_id "XLOC_007668"; transcript_id "TCONS_00013629"; exon_number "48"; gene_name "ENSCGRG00001008534.1"; oId "ENSCGRT00001010044.1"; nearest_ref "ENSCGRT00001010044.1"; class_code "="; tss_id "TSS10064"; p_id "P6688";
LT883667v1	Cufflinks	exon	115991644	115991697	.	+	.	gene_id "XLOC_007668"; transcript_id "TCONS_00013630"; exon_number "53"; gene_name "ENSCGRG00001008534.1"; oId "ENSCGRT00001009989.1"; nearest_ref "ENSCGRT00001009989.1"; class_code "="; tss_id "TSS10064"; p_id "P6687";
LT883667v1	Cufflinks	exon	115991644	115991697	.	+	.	gene_id "XLOC_007668"; transcript_id "TCONS_00013633"; exon_number "49"; gene_name "ENSCGRG00001008534.1"; oId "CUFF.6951.5"; nearest_ref "ENSCGRT00001009989.1"; class_code "j"; tss_id "TSS10064";
LT883667v1	Cufflinks	exon	115991644	115991697	.	+	.	gene_id "XLOC_007668"; transcript_id "TCONS_00013632"; exon_number "51"; gene_name "ENSCGRG00001008534.1"; oId "CUFF.6951.4"; nearest_ref "ENSCGRT00001009989.1"; class_code "j"; tss_id "TSS10064";
LT883667v1	Cufflinks	exon	115991644	115991697	.	+	.	gene_id "XLOC_007668"; transcript_id "TCONS_00013631"; exon_number "53"; gene_name "ENSCGRG00001008534.1"; oId "CUFF.6951.3"; nearest_ref "ENSCGRT00001009989.1"; class_code "j"; tss_id "TSS10064";
LT883667v1	Cufflinks	exon	115992298	115992351	.	+	.	gene_id "XLOC_007668"; transcript_id "TCONS_00013629"; exon_number "49"; gene_name "ENSCGRG00001008534.1"; oId "ENSCGRT00001010044.1"; nearest_ref "ENSCGRT00001010044.1"; class_code "="; tss_id "TSS10064"; p_id "P6688";
LT883667v1	Cufflinks	exon	115992298	115992351	.	+	.	gene_id "XLOC_007668"; transcript_id "TCONS_00013630"; exon_number "54"; gene_name "ENSCGRG00001008534.1"; oId "ENSCGRT00001009989.1"; nearest_ref "ENSCGRT00001009989.1"; class_code "="; tss_id "TSS10064"; p_id "P6687";
LT883667v1	Cufflinks	exon	115992298	115992351	.	+	.	gene_id "XLOC_007668"; transcript_id "TCONS_00013633"; exon_number "50"; gene_name "ENSCGRG00001008534.1"; oId "CUFF.6951.5"; nearest_ref "ENSCGRT00001009989.1"; class_code "j"; tss_id "TSS10064";
LT883667v1	Cufflinks	exon	115992298	115992351	.	+	.	gene_id "XLOC_007668"; transcript_id "TCONS_00013632"; exon_number "52"; gene_name "ENSCGRG00001008534.1"; oId "CUFF.6951.4"; nearest_ref "ENSCGRT00001009989.1"; class_code "j"; tss_id "TSS10064";
LT883667v1	Cufflinks	exon	115992298	115992351	.	+	.	gene_id "XLOC_007668"; transcript_id "TCONS_00013631"; exon_number "54"; gene_name "ENSCGRG00001008534.1"; oId "CUFF.6951.3"; nearest_ref "ENSCGRT00001009989.1"; class_code "j"; tss_id "TSS10064";
LT883667v1	Cufflinks	exon	115993100	115993219	.	+	.	gene_id "XLOC_007668"; transcript_id "TCONS_00013629"; exon_number "50"; gene_name "ENSCGRG00001008534.1"; oId "ENSCGRT00001010044.1"; nearest_ref "ENSCGRT00001010044.1"; class_code "="; tss_id "TSS10064"; p_id "P6688";
LT883667v1	Cufflinks	exon	115993100	115993207	.	+	.	gene_id "XLOC_007668"; transcript_id "TCONS_00013630"; exon_number "55"; gene_name "ENSCGRG00001008534.1"; oId "ENSCGRT00001009989.1"; nearest_ref "ENSCGRT00001009989.1"; class_code "="; tss_id "TSS10064"; p_id "P6687";
LT883667v1	Cufflinks	exon	115993100	115993219	.	+	.	gene_id "XLOC_007668"; transcript_id "TCONS_00013633"; exon_number "51"; gene_name "ENSCGRG00001008534.1"; oId "CUFF.6951.5"; nearest_ref "ENSCGRT00001009989.1"; class_code "j"; tss_id "TSS10064";
LT883667v1	Cufflinks	exon	115993100	115993219	.	+	.	gene_id "XLOC_007668"; transcript_id "TCONS_00013632"; exon_number "53"; gene_name "ENSCGRG00001008534.1"; oId "CUFF.6951.4"; nearest_ref "ENSCGRT00001009989.1"; class_code "j"; tss_id "TSS10064";
LT883667v1	Cufflinks	exon	115993100	115993219	.	+	.	gene_id "XLOC_007668"; transcript_id "TCONS_00013631"; exon_number "55"; gene_name "ENSCGRG00001008534.1"; oId "CUFF.6951.3"; nearest_ref "ENSCGRT00001009989.1"; class_code "j"; tss_id "TSS10064";
LT883667v1	Cufflinks	exon	115993286	115993313	.	+	.	gene_id "XLOC_007668"; transcript_id "TCONS_00013629"; exon_number "51"; gene_name "ENSCGRG00001008534.1"; oId "ENSCGRT00001010044.1"; nearest_ref "ENSCGRT00001010044.1"; class_code "="; tss_id "TSS10064"; p_id "P6688";
LT883667v1	Cufflinks	exon	115993286	115993339	.	+	.	gene_id "XLOC_007668"; transcript_id "TCONS_00013630"; exon_number "56"; gene_name "ENSCGRG00001008534.1"; oId "ENSCGRT00001009989.1"; nearest_ref "ENSCGRT00001009989.1"; class_code "="; tss_id "TSS10064"; p_id "P6687";
LT883667v1	Cufflinks	exon	115993286	115993313	.	+	.	gene_id "XLOC_007668"; transcript_id "TCONS_00013633"; exon_number "52"; gene_name "ENSCGRG00001008534.1"; oId "CUFF.6951.5"; nearest_ref "ENSCGRT00001009989.1"; class_code "j"; tss_id "TSS10064";
LT883667v1	Cufflinks	exon	115993286	115993313	.	+	.	gene_id "XLOC_007668"; transcript_id "TCONS_00013632"; exon_number "54"; gene_name "ENSCGRG00001008534.1"; oId "CUFF.6951.4"; nearest_ref "ENSCGRT00001009989.1"; class_code "j"; tss_id "TSS10064";
LT883667v1	Cufflinks	exon	115993286	115993313	.	+	.	gene_id "XLOC_007668"; transcript_id "TCONS_00013631"; exon_number "56"; gene_name "ENSCGRG00001008534.1"; oId "CUFF.6951.3"; nearest_ref "ENSCGRT00001009989.1"; class_code "j"; tss_id "TSS10064";
LT883667v1	Cufflinks	exon	115993426	115993479	.	+	.	gene_id "XLOC_007668"; transcript_id "TCONS_00013630"; exon_number "57"; gene_name "ENSCGRG00001008534.1"; oId "ENSCGRT00001009989.1"; nearest_ref "ENSCGRT00001009989.1"; class_code "="; tss_id "TSS10064"; p_id "P6687";
LT883667v1	Cufflinks	exon	115994419	115994526	.	+	.	gene_id "XLOC_007668"; transcript_id "TCONS_00013630"; exon_number "58"; gene_name "ENSCGRG00001008534.1"; oId "ENSCGRT00001009989.1"; nearest_ref "ENSCGRT00001009989.1"; class_code "="; tss_id "TSS10064"; p_id "P6687";
LT883667v1	Cufflinks	exon	115994429	115994526	.	+	.	gene_id "XLOC_007668"; transcript_id "TCONS_00013629"; exon_number "52"; gene_name "ENSCGRG00001008534.1"; oId "ENSCGRT00001010044.1"; nearest_ref "ENSCGRT00001010044.1"; class_code "="; tss_id "TSS10064"; p_id "P6688";
LT883667v1	Cufflinks	exon	115994429	115994526	.	+	.	gene_id "XLOC_007668"; transcript_id "TCONS_00013633"; exon_number "53"; gene_name "ENSCGRG00001008534.1"; oId "CUFF.6951.5"; nearest_ref "ENSCGRT00001009989.1"; class_code "j"; tss_id "TSS10064";
LT883667v1	Cufflinks	exon	115994429	115994526	.	+	.	gene_id "XLOC_007668"; transcript_id "TCONS_00013632"; exon_number "55"; gene_name "ENSCGRG00001008534.1"; oId "CUFF.6951.4"; nearest_ref "ENSCGRT00001009989.1"; class_code "j"; tss_id "TSS10064";
LT883667v1	Cufflinks	exon	115994429	115994526	.	+	.	gene_id "XLOC_007668"; transcript_id "TCONS_00013631"; exon_number "57"; gene_name "ENSCGRG00001008534.1"; oId "CUFF.6951.3"; nearest_ref "ENSCGRT00001009989.1"; class_code "j"; tss_id "TSS10064";
LT883667v1	Cufflinks	exon	115995969	115996022	.	+	.	gene_id "XLOC_007668"; transcript_id "TCONS_00013629"; exon_number "53"; gene_name "ENSCGRG00001008534.1"; oId "ENSCGRT00001010044.1"; nearest_ref "ENSCGRT00001010044.1"; class_code "="; tss_id "TSS10064"; p_id "P6688";
LT883667v1	Cufflinks	exon	115995969	115996022	.	+	.	gene_id "XLOC_007668"; transcript_id "TCONS_00013630"; exon_number "59"; gene_name "ENSCGRG00001008534.1"; oId "ENSCGRT00001009989.1"; nearest_ref "ENSCGRT00001009989.1"; class_code "="; tss_id "TSS10064"; p_id "P6687";
LT883667v1	Cufflinks	exon	115995969	115996022	.	+	.	gene_id "XLOC_007668"; transcript_id "TCONS_00013633"; exon_number "54"; gene_name "ENSCGRG00001008534.1"; oId "CUFF.6951.5"; nearest_ref "ENSCGRT00001009989.1"; class_code "j"; tss_id "TSS10064";
LT883667v1	Cufflinks	exon	115995969	115996022	.	+	.	gene_id "XLOC_007668"; transcript_id "TCONS_00013632"; exon_number "56"; gene_name "ENSCGRG00001008534.1"; oId "CUFF.6951.4"; nearest_ref "ENSCGRT00001009989.1"; class_code "j"; tss_id "TSS10064";
LT883667v1	Cufflinks	exon	115995969	115996022	.	+	.	gene_id "XLOC_007668"; transcript_id "TCONS_00013631"; exon_number "58"; gene_name "ENSCGRG00001008534.1"; oId "CUFF.6951.3"; nearest_ref "ENSCGRT00001009989.1"; class_code "j"; tss_id "TSS10064";
LT883667v1	Cufflinks	exon	115996785	115996820	.	+	.	gene_id "XLOC_007668"; transcript_id "TCONS_00013629"; exon_number "54"; gene_name "ENSCGRG00001008534.1"; oId "ENSCGRT00001010044.1"; nearest_ref "ENSCGRT00001010044.1"; class_code "="; tss_id "TSS10064"; p_id "P6688";
LT883667v1	Cufflinks	exon	115996785	115996820	.	+	.	gene_id "XLOC_007668"; transcript_id "TCONS_00013630"; exon_number "60"; gene_name "ENSCGRG00001008534.1"; oId "ENSCGRT00001009989.1"; nearest_ref "ENSCGRT00001009989.1"; class_code "="; tss_id "TSS10064"; p_id "P6687";
LT883667v1	Cufflinks	exon	115996785	115996820	.	+	.	gene_id "XLOC_007668"; transcript_id "TCONS_00013633"; exon_number "55"; gene_name "ENSCGRG00001008534.1"; oId "CUFF.6951.5"; nearest_ref "ENSCGRT00001009989.1"; class_code "j"; tss_id "TSS10064";
LT883667v1	Cufflinks	exon	115996785	115996820	.	+	.	gene_id "XLOC_007668"; transcript_id "TCONS_00013632"; exon_number "57"; gene_name "ENSCGRG00001008534.1"; oId "CUFF.6951.4"; nearest_ref "ENSCGRT00001009989.1"; class_code "j"; tss_id "TSS10064";
LT883667v1	Cufflinks	exon	115996785	115996820	.	+	.	gene_id "XLOC_007668"; transcript_id "TCONS_00013631"; exon_number "59"; gene_name "ENSCGRG00001008534.1"; oId "CUFF.6951.3"; nearest_ref "ENSCGRT00001009989.1"; class_code "j"; tss_id "TSS10064";
LT883667v1	Cufflinks	exon	115998187	115998240	.	+	.	gene_id "XLOC_007668"; transcript_id "TCONS_00013629"; exon_number "55"; gene_name "ENSCGRG00001008534.1"; oId "ENSCGRT00001010044.1"; nearest_ref "ENSCGRT00001010044.1"; class_code "="; tss_id "TSS10064"; p_id "P6688";
LT883667v1	Cufflinks	exon	115998187	115998240	.	+	.	gene_id "XLOC_007668"; transcript_id "TCONS_00013630"; exon_number "61"; gene_name "ENSCGRG00001008534.1"; oId "ENSCGRT00001009989.1"; nearest_ref "ENSCGRT00001009989.1"; class_code "="; tss_id "TSS10064"; p_id "P6687";
LT883667v1	Cufflinks	exon	115998187	115998240	.	+	.	gene_id "XLOC_007668"; transcript_id "TCONS_00013633"; exon_number "56"; gene_name "ENSCGRG00001008534.1"; oId "CUFF.6951.5"; nearest_ref "ENSCGRT00001009989.1"; class_code "j"; tss_id "TSS10064";
LT883667v1	Cufflinks	exon	115998187	115998240	.	+	.	gene_id "XLOC_007668"; transcript_id "TCONS_00013632"; exon_number "58"; gene_name "ENSCGRG00001008534.1"; oId "CUFF.6951.4"; nearest_ref "ENSCGRT00001009989.1"; class_code "j"; tss_id "TSS10064";
LT883667v1	Cufflinks	exon	115998187	115998240	.	+	.	gene_id "XLOC_007668"; transcript_id "TCONS_00013631"; exon_number "60"; gene_name "ENSCGRG00001008534.1"; oId "CUFF.6951.3"; nearest_ref "ENSCGRT00001009989.1"; class_code "j"; tss_id "TSS10064";
LT883667v1	Cufflinks	exon	115999838	116000093	.	+	.	gene_id "XLOC_007668"; transcript_id "TCONS_00013629"; exon_number "56"; gene_name "ENSCGRG00001008534.1"; oId "ENSCGRT00001010044.1"; nearest_ref "ENSCGRT00001010044.1"; class_code "="; tss_id "TSS10064"; p_id "P6688";
LT883667v1	Cufflinks	exon	115999838	116000093	.	+	.	gene_id "XLOC_007668"; transcript_id "TCONS_00013630"; exon_number "62"; gene_name "ENSCGRG00001008534.1"; oId "ENSCGRT00001009989.1"; nearest_ref "ENSCGRT00001009989.1"; class_code "="; tss_id "TSS10064"; p_id "P6687";
LT883667v1	Cufflinks	exon	115999838	116000093	.	+	.	gene_id "XLOC_007668"; transcript_id "TCONS_00013633"; exon_number "57"; gene_name "ENSCGRG00001008534.1"; oId "CUFF.6951.5"; nearest_ref "ENSCGRT00001009989.1"; class_code "j"; tss_id "TSS10064";
LT883667v1	Cufflinks	exon	115999838	116000093	.	+	.	gene_id "XLOC_007668"; transcript_id "TCONS_00013632"; exon_number "59"; gene_name "ENSCGRG00001008534.1"; oId "CUFF.6951.4"; nearest_ref "ENSCGRT00001009989.1"; class_code "j"; tss_id "TSS10064";
LT883667v1	Cufflinks	exon	115999838	116000093	.	+	.	gene_id "XLOC_007668"; transcript_id "TCONS_00013631"; exon_number "61"; gene_name "ENSCGRG00001008534.1"; oId "CUFF.6951.3"; nearest_ref "ENSCGRT00001009989.1"; class_code "j"; tss_id "TSS10064";
LT883667v1	Cufflinks	exon	116000898	116001010	.	+	.	gene_id "XLOC_007668"; transcript_id "TCONS_00013629"; exon_number "57"; gene_name "ENSCGRG00001008534.1"; oId "ENSCGRT00001010044.1"; nearest_ref "ENSCGRT00001010044.1"; class_code "="; tss_id "TSS10064"; p_id "P6688";
LT883667v1	Cufflinks	exon	116000898	116001010	.	+	.	gene_id "XLOC_007668"; transcript_id "TCONS_00013630"; exon_number "63"; gene_name "ENSCGRG00001008534.1"; oId "ENSCGRT00001009989.1"; nearest_ref "ENSCGRT00001009989.1"; class_code "="; tss_id "TSS10064"; p_id "P6687";
LT883667v1	Cufflinks	exon	116000898	116001010	.	+	.	gene_id "XLOC_007668"; transcript_id "TCONS_00013633"; exon_number "58"; gene_name "ENSCGRG00001008534.1"; oId "CUFF.6951.5"; nearest_ref "ENSCGRT00001009989.1"; class_code "j"; tss_id "TSS10064";
LT883667v1	Cufflinks	exon	116000898	116001010	.	+	.	gene_id "XLOC_007668"; transcript_id "TCONS_00013632"; exon_number "60"; gene_name "ENSCGRG00001008534.1"; oId "CUFF.6951.4"; nearest_ref "ENSCGRT00001009989.1"; class_code "j"; tss_id "TSS10064";
LT883667v1	Cufflinks	exon	116000898	116001010	.	+	.	gene_id "XLOC_007668"; transcript_id "TCONS_00013631"; exon_number "62"; gene_name "ENSCGRG00001008534.1"; oId "CUFF.6951.3"; nearest_ref "ENSCGRT00001009989.1"; class_code "j"; tss_id "TSS10064";
LT883667v1	Cufflinks	exon	116004583	116004651	.	+	.	gene_id "XLOC_007668"; transcript_id "TCONS_00013629"; exon_number "58"; gene_name "ENSCGRG00001008534.1"; oId "ENSCGRT00001010044.1"; nearest_ref "ENSCGRT00001010044.1"; class_code "="; tss_id "TSS10064"; p_id "P6688";
LT883667v1	Cufflinks	exon	116004583	116004651	.	+	.	gene_id "XLOC_007668"; transcript_id "TCONS_00013630"; exon_number "64"; gene_name "ENSCGRG00001008534.1"; oId "ENSCGRT00001009989.1"; nearest_ref "ENSCGRT00001009989.1"; class_code "="; tss_id "TSS10064"; p_id "P6687";
LT883667v1	Cufflinks	exon	116004583	116004651	.	+	.	gene_id "XLOC_007668"; transcript_id "TCONS_00013633"; exon_number "59"; gene_name "ENSCGRG00001008534.1"; oId "CUFF.6951.5"; nearest_ref "ENSCGRT00001009989.1"; class_code "j"; tss_id "TSS10064";
LT883667v1	Cufflinks	exon	116004583	116004651	.	+	.	gene_id "XLOC_007668"; transcript_id "TCONS_00013632"; exon_number "61"; gene_name "ENSCGRG00001008534.1"; oId "CUFF.6951.4"; nearest_ref "ENSCGRT00001009989.1"; class_code "j"; tss_id "TSS10064";
LT883667v1	Cufflinks	exon	116004583	116004651	.	+	.	gene_id "XLOC_007668"; transcript_id "TCONS_00013631"; exon_number "63"; gene_name "ENSCGRG00001008534.1"; oId "CUFF.6951.3"; nearest_ref "ENSCGRT00001009989.1"; class_code "j"; tss_id "TSS10064";
LT883667v1	Cufflinks	exon	116008356	116008589	.	+	.	gene_id "XLOC_007668"; transcript_id "TCONS_00013629"; exon_number "59"; gene_name "ENSCGRG00001008534.1"; oId "ENSCGRT00001010044.1"; nearest_ref "ENSCGRT00001010044.1"; class_code "="; tss_id "TSS10064"; p_id "P6688";
LT883667v1	Cufflinks	exon	116008356	116008589	.	+	.	gene_id "XLOC_007668"; transcript_id "TCONS_00013630"; exon_number "65"; gene_name "ENSCGRG00001008534.1"; oId "ENSCGRT00001009989.1"; nearest_ref "ENSCGRT00001009989.1"; class_code "="; tss_id "TSS10064"; p_id "P6687";
LT883667v1	Cufflinks	exon	116008356	116008589	.	+	.	gene_id "XLOC_007668"; transcript_id "TCONS_00013633"; exon_number "60"; gene_name "ENSCGRG00001008534.1"; oId "CUFF.6951.5"; nearest_ref "ENSCGRT00001009989.1"; class_code "j"; tss_id "TSS10064";
LT883667v1	Cufflinks	exon	116008356	116008589	.	+	.	gene_id "XLOC_007668"; transcript_id "TCONS_00013632"; exon_number "62"; gene_name "ENSCGRG00001008534.1"; oId "CUFF.6951.4"; nearest_ref "ENSCGRT00001009989.1"; class_code "j"; tss_id "TSS10064";
LT883667v1	Cufflinks	exon	116008356	116008589	.	+	.	gene_id "XLOC_007668"; transcript_id "TCONS_00013631"; exon_number "64"; gene_name "ENSCGRG00001008534.1"; oId "CUFF.6951.3"; nearest_ref "ENSCGRT00001009989.1"; class_code "j"; tss_id "TSS10064";
LT883667v1	Cufflinks	exon	116012037	116012183	.	+	.	gene_id "XLOC_007668"; transcript_id "TCONS_00013629"; exon_number "60"; gene_name "ENSCGRG00001008534.1"; oId "ENSCGRT00001010044.1"; nearest_ref "ENSCGRT00001010044.1"; class_code "="; tss_id "TSS10064"; p_id "P6688";
LT883667v1	Cufflinks	exon	116012037	116014636	.	+	.	gene_id "XLOC_007668"; transcript_id "TCONS_00013630"; exon_number "66"; gene_name "ENSCGRG00001008534.1"; oId "ENSCGRT00001009989.1"; nearest_ref "ENSCGRT00001009989.1"; class_code "="; tss_id "TSS10064"; p_id "P6687";
LT883667v1	Cufflinks	exon	116012037	116014639	.	+	.	gene_id "XLOC_007668"; transcript_id "TCONS_00013633"; exon_number "61"; gene_name "ENSCGRG00001008534.1"; oId "CUFF.6951.5"; nearest_ref "ENSCGRT00001009989.1"; class_code "j"; tss_id "TSS10064";
LT883667v1	Cufflinks	exon	116012037	116014639	.	+	.	gene_id "XLOC_007668"; transcript_id "TCONS_00013632"; exon_number "63"; gene_name "ENSCGRG00001008534.1"; oId "CUFF.6951.4"; nearest_ref "ENSCGRT00001009989.1"; class_code "j"; tss_id "TSS10064";
LT883667v1	Cufflinks	exon	116012037	116014639	.	+	.	gene_id "XLOC_007668"; transcript_id "TCONS_00013631"; exon_number "65"; gene_name "ENSCGRG00001008534.1"; oId "CUFF.6951.3"; nearest_ref "ENSCGRT00001009989.1"; class_code "j"; tss_id "TSS10064";
LT883667v1	Cufflinks	exon	116044240	116044487	.	-	.	gene_id "XLOC_008516"; transcript_id "TCONS_00015177"; exon_number "1"; gene_name "ENSCGRG00001023823.1"; oId "ENSCGRT00001030796.1"; nearest_ref "ENSCGRT00001030796.1"; class_code "="; tss_id "TSS11188"; p_id "P7559";
LT883667v1	Cufflinks	exon	116045959	116045988	.	-	.	gene_id "XLOC_008516"; transcript_id "TCONS_00015178"; exon_number "1"; gene_name "ENSCGRG00001023823.1"; oId "ENSCGRT00001030801.1"; nearest_ref "ENSCGRT00001030801.1"; class_code "="; tss_id "TSS11188"; p_id "P7558";
LT883667v1	Cufflinks	exon	116046016	116046150	.	-	.	gene_id "XLOC_008516"; transcript_id "TCONS_00015177"; exon_number "2"; gene_name "ENSCGRG00001023823.1"; oId "ENSCGRT00001030796.1"; nearest_ref "ENSCGRT00001030796.1"; class_code "="; tss_id "TSS11188"; p_id "P7559";
LT883667v1	Cufflinks	exon	116046020	116046150	.	-	.	gene_id "XLOC_008516"; transcript_id "TCONS_00015178"; exon_number "2"; gene_name "ENSCGRG00001023823.1"; oId "ENSCGRT00001030801.1"; nearest_ref "ENSCGRT00001030801.1"; class_code "="; tss_id "TSS11188"; p_id "P7558";
LT883667v1	Cufflinks	exon	116046904	116047033	.	-	.	gene_id "XLOC_008516"; transcript_id "TCONS_00015177"; exon_number "3"; gene_name "ENSCGRG00001023823.1"; oId "ENSCGRT00001030796.1"; nearest_ref "ENSCGRT00001030796.1"; class_code "="; tss_id "TSS11188"; p_id "P7559";
LT883667v1	Cufflinks	exon	116046904	116047033	.	-	.	gene_id "XLOC_008516"; transcript_id "TCONS_00015178"; exon_number "3"; gene_name "ENSCGRG00001023823.1"; oId "ENSCGRT00001030801.1"; nearest_ref "ENSCGRT00001030801.1"; class_code "="; tss_id "TSS11188"; p_id "P7558";
LT883667v1	Cufflinks	exon	116047443	116047570	.	-	.	gene_id "XLOC_008516"; transcript_id "TCONS_00015177"; exon_number "4"; gene_name "ENSCGRG00001023823.1"; oId "ENSCGRT00001030796.1"; nearest_ref "ENSCGRT00001030796.1"; class_code "="; tss_id "TSS11188"; p_id "P7559";
LT883667v1	Cufflinks	exon	116047443	116047570	.	-	.	gene_id "XLOC_008516"; transcript_id "TCONS_00015178"; exon_number "4"; gene_name "ENSCGRG00001023823.1"; oId "ENSCGRT00001030801.1"; nearest_ref "ENSCGRT00001030801.1"; class_code "="; tss_id "TSS11188"; p_id "P7558";
LT883667v1	Cufflinks	exon	116047723	116047755	.	-	.	gene_id "XLOC_008516"; transcript_id "TCONS_00015177"; exon_number "5"; gene_name "ENSCGRG00001023823.1"; oId "ENSCGRT00001030796.1"; nearest_ref "ENSCGRT00001030796.1"; class_code "="; tss_id "TSS11188"; p_id "P7559";
LT883667v1	Cufflinks	exon	116048309	116048371	.	-	.	gene_id "XLOC_008516"; transcript_id "TCONS_00015178"; exon_number "5"; gene_name "ENSCGRG00001023823.1"; oId "ENSCGRT00001030801.1"; nearest_ref "ENSCGRT00001030801.1"; class_code "="; tss_id "TSS11188"; p_id "P7558";
LT883667v1	Cufflinks	exon	116048336	116048371	.	-	.	gene_id "XLOC_008516"; transcript_id "TCONS_00015177"; exon_number "6"; gene_name "ENSCGRG00001023823.1"; oId "ENSCGRT00001030796.1"; nearest_ref "ENSCGRT00001030796.1"; class_code "="; tss_id "TSS11188"; p_id "P7559";
LT883667v1	Cufflinks	exon	116048637	116048690	.	-	.	gene_id "XLOC_008516"; transcript_id "TCONS_00015177"; exon_number "7"; gene_name "ENSCGRG00001023823.1"; oId "ENSCGRT00001030796.1"; nearest_ref "ENSCGRT00001030796.1"; class_code "="; tss_id "TSS11188"; p_id "P7559";
LT883667v1	Cufflinks	exon	116048637	116048690	.	-	.	gene_id "XLOC_008516"; transcript_id "TCONS_00015178"; exon_number "6"; gene_name "ENSCGRG00001023823.1"; oId "ENSCGRT00001030801.1"; nearest_ref "ENSCGRT00001030801.1"; class_code "="; tss_id "TSS11188"; p_id "P7558";
LT883667v1	Cufflinks	exon	116050670	116050783	.	-	.	gene_id "XLOC_008516"; transcript_id "TCONS_00015177"; exon_number "8"; gene_name "ENSCGRG00001023823.1"; oId "ENSCGRT00001030796.1"; nearest_ref "ENSCGRT00001030796.1"; class_code "="; tss_id "TSS11188"; p_id "P7559";
LT883667v1	Cufflinks	exon	116050670	116050783	.	-	.	gene_id "XLOC_008516"; transcript_id "TCONS_00015178"; exon_number "7"; gene_name "ENSCGRG00001023823.1"; oId "ENSCGRT00001030801.1"; nearest_ref "ENSCGRT00001030801.1"; class_code "="; tss_id "TSS11188"; p_id "P7558";
LT883667v1	Cufflinks	exon	116052558	116052639	.	-	.	gene_id "XLOC_008516"; transcript_id "TCONS_00015177"; exon_number "9"; gene_name "ENSCGRG00001023823.1"; oId "ENSCGRT00001030796.1"; nearest_ref "ENSCGRT00001030796.1"; class_code "="; tss_id "TSS11188"; p_id "P7559";
LT883667v1	Cufflinks	exon	116052558	116052639	.	-	.	gene_id "XLOC_008516"; transcript_id "TCONS_00015178"; exon_number "8"; gene_name "ENSCGRG00001023823.1"; oId "ENSCGRT00001030801.1"; nearest_ref "ENSCGRT00001030801.1"; class_code "="; tss_id "TSS11188"; p_id "P7558";
LT883667v1	Cufflinks	exon	116173586	116173651	.	+	.	gene_id "XLOC_007669"; transcript_id "TCONS_00013634"; exon_number "1"; gene_name "ENSCGRG00001022283.1"; oId "CUFF.6927.3"; nearest_ref "ENSCGRT00001028574.1"; class_code "j"; tss_id "TSS10065";
LT883667v1	Cufflinks	exon	116173586	116173651	.	+	.	gene_id "XLOC_007669"; transcript_id "TCONS_00013635"; exon_number "1"; gene_name "ENSCGRG00001022283.1"; oId "ENSCGRT00001028570.1"; nearest_ref "ENSCGRT00001028570.1"; class_code "="; tss_id "TSS10065"; p_id "P6691";
LT883667v1	Cufflinks	exon	116173586	116173651	.	+	.	gene_id "XLOC_007669"; transcript_id "TCONS_00013636"; exon_number "1"; gene_name "ENSCGRG00001022283.1"; oId "CUFF.6927.2"; nearest_ref "ENSCGRT00001028570.1"; class_code "="; tss_id "TSS10065"; p_id "P6691";
LT883667v1	Cufflinks	exon	116196764	116197277	.	+	.	gene_id "XLOC_007669"; transcript_id "TCONS_00013637"; exon_number "1"; gene_name "ENSCGRG00001022283.1"; oId "ENSCGRT00001028574.1"; nearest_ref "ENSCGRT00001028574.1"; class_code "="; tss_id "TSS10066"; p_id "P6689";
LT883667v1	Cufflinks	exon	116197128	116197277	.	+	.	gene_id "XLOC_007669"; transcript_id "TCONS_00013638"; exon_number "1"; gene_name "ENSCGRG00001022283.1"; oId "ENSCGRT00001028581.1"; nearest_ref "ENSCGRT00001028581.1"; class_code "="; tss_id "TSS10067"; p_id "P6690";
LT883667v1	Cufflinks	exon	116199199	116199348	.	+	.	gene_id "XLOC_007669"; transcript_id "TCONS_00013634"; exon_number "2"; gene_name "ENSCGRG00001022283.1"; oId "CUFF.6927.3"; nearest_ref "ENSCGRT00001028574.1"; class_code "j"; tss_id "TSS10065";
LT883667v1	Cufflinks	exon	116199199	116199348	.	+	.	gene_id "XLOC_007669"; transcript_id "TCONS_00013635"; exon_number "2"; gene_name "ENSCGRG00001022283.1"; oId "ENSCGRT00001028570.1"; nearest_ref "ENSCGRT00001028570.1"; class_code "="; tss_id "TSS10065"; p_id "P6691";
LT883667v1	Cufflinks	exon	116199199	116199348	.	+	.	gene_id "XLOC_007669"; transcript_id "TCONS_00013636"; exon_number "2"; gene_name "ENSCGRG00001022283.1"; oId "CUFF.6927.2"; nearest_ref "ENSCGRT00001028570.1"; class_code "="; tss_id "TSS10065"; p_id "P6691";
LT883667v1	Cufflinks	exon	116199199	116199348	.	+	.	gene_id "XLOC_007669"; transcript_id "TCONS_00013637"; exon_number "2"; gene_name "ENSCGRG00001022283.1"; oId "ENSCGRT00001028574.1"; nearest_ref "ENSCGRT00001028574.1"; class_code "="; tss_id "TSS10066"; p_id "P6689";
LT883667v1	Cufflinks	exon	116199199	116199348	.	+	.	gene_id "XLOC_007669"; transcript_id "TCONS_00013638"; exon_number "2"; gene_name "ENSCGRG00001022283.1"; oId "ENSCGRT00001028581.1"; nearest_ref "ENSCGRT00001028581.1"; class_code "="; tss_id "TSS10067"; p_id "P6690";
LT883667v1	Cufflinks	exon	116203654	116203809	.	+	.	gene_id "XLOC_007669"; transcript_id "TCONS_00013634"; exon_number "3"; gene_name "ENSCGRG00001022283.1"; oId "CUFF.6927.3"; nearest_ref "ENSCGRT00001028574.1"; class_code "j"; tss_id "TSS10065";
LT883667v1	Cufflinks	exon	116203654	116203809	.	+	.	gene_id "XLOC_007669"; transcript_id "TCONS_00013635"; exon_number "3"; gene_name "ENSCGRG00001022283.1"; oId "ENSCGRT00001028570.1"; nearest_ref "ENSCGRT00001028570.1"; class_code "="; tss_id "TSS10065"; p_id "P6691";
LT883667v1	Cufflinks	exon	116203654	116203809	.	+	.	gene_id "XLOC_007669"; transcript_id "TCONS_00013636"; exon_number "3"; gene_name "ENSCGRG00001022283.1"; oId "CUFF.6927.2"; nearest_ref "ENSCGRT00001028570.1"; class_code "="; tss_id "TSS10065"; p_id "P6691";
LT883667v1	Cufflinks	exon	116203654	116203809	.	+	.	gene_id "XLOC_007669"; transcript_id "TCONS_00013637"; exon_number "3"; gene_name "ENSCGRG00001022283.1"; oId "ENSCGRT00001028574.1"; nearest_ref "ENSCGRT00001028574.1"; class_code "="; tss_id "TSS10066"; p_id "P6689";
LT883667v1	Cufflinks	exon	116203654	116203809	.	+	.	gene_id "XLOC_007669"; transcript_id "TCONS_00013638"; exon_number "3"; gene_name "ENSCGRG00001022283.1"; oId "ENSCGRT00001028581.1"; nearest_ref "ENSCGRT00001028581.1"; class_code "="; tss_id "TSS10067"; p_id "P6690";
LT883667v1	Cufflinks	exon	116205243	116205576	.	+	.	gene_id "XLOC_007669"; transcript_id "TCONS_00013634"; exon_number "4"; gene_name "ENSCGRG00001022283.1"; oId "CUFF.6927.3"; nearest_ref "ENSCGRT00001028574.1"; class_code "j"; tss_id "TSS10065";
LT883667v1	Cufflinks	exon	116205243	116205248	.	+	.	gene_id "XLOC_007669"; transcript_id "TCONS_00013638"; exon_number "4"; gene_name "ENSCGRG00001022283.1"; oId "ENSCGRT00001028581.1"; nearest_ref "ENSCGRT00001028581.1"; class_code "="; tss_id "TSS10067"; p_id "P6690";
LT883667v1	Cufflinks	exon	116205752	116205971	.	+	.	gene_id "XLOC_007669"; transcript_id "TCONS_00013635"; exon_number "4"; gene_name "ENSCGRG00001022283.1"; oId "ENSCGRT00001028570.1"; nearest_ref "ENSCGRT00001028570.1"; class_code "="; tss_id "TSS10065"; p_id "P6691";
LT883667v1	Cufflinks	exon	116205752	116205971	.	+	.	gene_id "XLOC_007669"; transcript_id "TCONS_00013636"; exon_number "4"; gene_name "ENSCGRG00001022283.1"; oId "CUFF.6927.2"; nearest_ref "ENSCGRT00001028570.1"; class_code "="; tss_id "TSS10065"; p_id "P6691";
LT883667v1	Cufflinks	exon	116205752	116205971	.	+	.	gene_id "XLOC_007669"; transcript_id "TCONS_00013637"; exon_number "4"; gene_name "ENSCGRG00001022283.1"; oId "ENSCGRT00001028574.1"; nearest_ref "ENSCGRT00001028574.1"; class_code "="; tss_id "TSS10066"; p_id "P6689";
LT883667v1	Cufflinks	exon	116213687	116213793	.	+	.	gene_id "XLOC_007669"; transcript_id "TCONS_00013635"; exon_number "5"; gene_name "ENSCGRG00001022283.1"; oId "ENSCGRT00001028570.1"; nearest_ref "ENSCGRT00001028570.1"; class_code "="; tss_id "TSS10065"; p_id "P6691";
LT883667v1	Cufflinks	exon	116213687	116213793	.	+	.	gene_id "XLOC_007669"; transcript_id "TCONS_00013636"; exon_number "5"; gene_name "ENSCGRG00001022283.1"; oId "CUFF.6927.2"; nearest_ref "ENSCGRT00001028570.1"; class_code "="; tss_id "TSS10065"; p_id "P6691";
LT883667v1	Cufflinks	exon	116213687	116213793	.	+	.	gene_id "XLOC_007669"; transcript_id "TCONS_00013637"; exon_number "5"; gene_name "ENSCGRG00001022283.1"; oId "ENSCGRT00001028574.1"; nearest_ref "ENSCGRT00001028574.1"; class_code "="; tss_id "TSS10066"; p_id "P6689";
LT883667v1	Cufflinks	exon	116220281	116220955	.	+	.	gene_id "XLOC_007669"; transcript_id "TCONS_00013635"; exon_number "6"; gene_name "ENSCGRG00001022283.1"; oId "ENSCGRT00001028570.1"; nearest_ref "ENSCGRT00001028570.1"; class_code "="; tss_id "TSS10065"; p_id "P6691";
LT883667v1	Cufflinks	exon	116220281	116221978	.	+	.	gene_id "XLOC_007669"; transcript_id "TCONS_00013636"; exon_number "6"; gene_name "ENSCGRG00001022283.1"; oId "CUFF.6927.2"; nearest_ref "ENSCGRT00001028570.1"; class_code "="; tss_id "TSS10065"; p_id "P6691";
LT883667v1	Cufflinks	exon	116220281	116221972	.	+	.	gene_id "XLOC_007669"; transcript_id "TCONS_00013637"; exon_number "6"; gene_name "ENSCGRG00001022283.1"; oId "ENSCGRT00001028574.1"; nearest_ref "ENSCGRT00001028574.1"; class_code "="; tss_id "TSS10066"; p_id "P6689";
LT883667v1	Cufflinks	exon	116296417	116296426	.	+	.	gene_id "XLOC_007670"; transcript_id "TCONS_00013639"; exon_number "1"; gene_name "ENSCGRG00001024411.1"; oId "CUFF.6944.1"; nearest_ref "ENSCGRT00001031634.1"; class_code "o"; tss_id "TSS10068";
LT883667v1	Cufflinks	exon	116438389	116440293	.	+	.	gene_id "XLOC_007671"; transcript_id "TCONS_00013640"; exon_number "1"; gene_name "ENSCGRG00001022931.1"; oId "ENSCGRT00001029527.1"; nearest_ref "ENSCGRT00001029527.1"; class_code "="; tss_id "TSS10070"; p_id "P6693";
LT883667v1	Cufflinks	exon	116440309	116441895	.	+	.	gene_id "XLOC_007671"; transcript_id "TCONS_00013640"; exon_number "2"; gene_name "ENSCGRG00001022931.1"; oId "ENSCGRT00001029527.1"; nearest_ref "ENSCGRT00001029527.1"; class_code "="; tss_id "TSS10070"; p_id "P6693";
LT883667v1	Cufflinks	exon	116448121	116448553	.	-	.	gene_id "XLOC_008517"; transcript_id "TCONS_00015179"; exon_number "1"; gene_name "ENSCGRG00001023750.1"; oId "ENSCGRT00001030670.1"; nearest_ref "ENSCGRT00001030670.1"; class_code "="; tss_id "TSS11189"; p_id "P7560";
LT883667v1	Cufflinks	exon	116452857	116452935	.	-	.	gene_id "XLOC_008517"; transcript_id "TCONS_00015179"; exon_number "2"; gene_name "ENSCGRG00001023750.1"; oId "ENSCGRT00001030670.1"; nearest_ref "ENSCGRT00001030670.1"; class_code "="; tss_id "TSS11189"; p_id "P7560";
LT883667v1	Cufflinks	exon	116453719	116454015	.	-	.	gene_id "XLOC_008517"; transcript_id "TCONS_00015179"; exon_number "3"; gene_name "ENSCGRG00001023750.1"; oId "ENSCGRT00001030670.1"; nearest_ref "ENSCGRT00001030670.1"; class_code "="; tss_id "TSS11189"; p_id "P7560";
LT883667v1	Cufflinks	exon	116454142	116454237	.	-	.	gene_id "XLOC_008517"; transcript_id "TCONS_00015179"; exon_number "4"; gene_name "ENSCGRG00001023750.1"; oId "ENSCGRT00001030670.1"; nearest_ref "ENSCGRT00001030670.1"; class_code "="; tss_id "TSS11189"; p_id "P7560";
LT883667v1	Cufflinks	exon	116455214	116455359	.	-	.	gene_id "XLOC_008517"; transcript_id "TCONS_00015179"; exon_number "5"; gene_name "ENSCGRG00001023750.1"; oId "ENSCGRT00001030670.1"; nearest_ref "ENSCGRT00001030670.1"; class_code "="; tss_id "TSS11189"; p_id "P7560";
LT883667v1	Cufflinks	exon	116455439	116455508	.	+	.	gene_id "XLOC_007670"; transcript_id "TCONS_00013641"; exon_number "1"; gene_name "ENSCGRG00001024411.1"; oId "ENSCGRT00001031634.1"; nearest_ref "ENSCGRT00001031634.1"; class_code "="; tss_id "TSS10069"; p_id "P6692";
LT883667v1	Cufflinks	exon	116455613	116455729	.	+	.	gene_id "XLOC_007670"; transcript_id "TCONS_00013641"; exon_number "2"; gene_name "ENSCGRG00001024411.1"; oId "ENSCGRT00001031634.1"; nearest_ref "ENSCGRT00001031634.1"; class_code "="; tss_id "TSS10069"; p_id "P6692";
LT883667v1	Cufflinks	exon	116456188	116456317	.	+	.	gene_id "XLOC_007670"; transcript_id "TCONS_00013641"; exon_number "3"; gene_name "ENSCGRG00001024411.1"; oId "ENSCGRT00001031634.1"; nearest_ref "ENSCGRT00001031634.1"; class_code "="; tss_id "TSS10069"; p_id "P6692";
LT883667v1	Cufflinks	exon	116456833	116458453	.	-	.	gene_id "XLOC_008518"; transcript_id "TCONS_00015180"; exon_number "1"; gene_name "ENSCGRG00001024411.1"; oId "CUFF.6945.1"; nearest_ref "ENSCGRT00001031634.1"; class_code "x"; tss_id "TSS11190";
LT883667v1	Cufflinks	exon	116456838	116459238	.	+	.	gene_id "XLOC_007670"; transcript_id "TCONS_00013641"; exon_number "4"; gene_name "ENSCGRG00001024411.1"; oId "ENSCGRT00001031634.1"; nearest_ref "ENSCGRT00001031634.1"; class_code "="; tss_id "TSS10069"; p_id "P6692";
LT883667v1	Cufflinks	exon	116457527	116459301	.	+	.	gene_id "XLOC_007670"; transcript_id "TCONS_00013639"; exon_number "2"; gene_name "ENSCGRG00001024411.1"; oId "CUFF.6944.1"; nearest_ref "ENSCGRT00001031634.1"; class_code "o"; tss_id "TSS10068";
LT883667v1	Cufflinks	exon	116465016	116465077	.	-	.	gene_id "XLOC_008518"; transcript_id "TCONS_00015180"; exon_number "2"; gene_name "ENSCGRG00001024411.1"; oId "CUFF.6945.1"; nearest_ref "ENSCGRT00001031634.1"; class_code "x"; tss_id "TSS11190";
LT883667v1	Cufflinks	exon	116470199	116470489	.	+	.	gene_id "XLOC_007672"; transcript_id "TCONS_00013642"; exon_number "1"; gene_name "ENSCGRG00001024653.1"; oId "ENSCGRT00001031967.1"; nearest_ref "ENSCGRT00001031967.1"; class_code "="; tss_id "TSS10071"; p_id "P6694";
LT883667v1	Cufflinks	exon	116471127	116471310	.	+	.	gene_id "XLOC_007672"; transcript_id "TCONS_00013642"; exon_number "2"; gene_name "ENSCGRG00001024653.1"; oId "ENSCGRT00001031967.1"; nearest_ref "ENSCGRT00001031967.1"; class_code "="; tss_id "TSS10071"; p_id "P6694";
LT883667v1	Cufflinks	exon	116471854	116471919	.	+	.	gene_id "XLOC_007672"; transcript_id "TCONS_00013642"; exon_number "3"; gene_name "ENSCGRG00001024653.1"; oId "ENSCGRT00001031967.1"; nearest_ref "ENSCGRT00001031967.1"; class_code "="; tss_id "TSS10071"; p_id "P6694";
LT883667v1	Cufflinks	exon	116475938	116475985	.	+	.	gene_id "XLOC_007672"; transcript_id "TCONS_00013642"; exon_number "4"; gene_name "ENSCGRG00001024653.1"; oId "ENSCGRT00001031967.1"; nearest_ref "ENSCGRT00001031967.1"; class_code "="; tss_id "TSS10071"; p_id "P6694";
LT883667v1	Cufflinks	exon	116476065	116476100	.	+	.	gene_id "XLOC_007672"; transcript_id "TCONS_00013642"; exon_number "5"; gene_name "ENSCGRG00001024653.1"; oId "ENSCGRT00001031967.1"; nearest_ref "ENSCGRT00001031967.1"; class_code "="; tss_id "TSS10071"; p_id "P6694";
LT883667v1	Cufflinks	exon	116476821	116476955	.	+	.	gene_id "XLOC_007672"; transcript_id "TCONS_00013642"; exon_number "6"; gene_name "ENSCGRG00001024653.1"; oId "ENSCGRT00001031967.1"; nearest_ref "ENSCGRT00001031967.1"; class_code "="; tss_id "TSS10071"; p_id "P6694";
LT883667v1	Cufflinks	exon	116477676	116478097	.	+	.	gene_id "XLOC_007673"; transcript_id "TCONS_00013643"; exon_number "1"; gene_name "ENSCGRG00001021797.1"; oId "CUFF.7133.1"; nearest_ref "ENSCGRT00001027930.1"; class_code "o"; tss_id "TSS10072";
LT883667v1	Cufflinks	exon	116478421	116479977	.	+	.	gene_id "XLOC_007672"; transcript_id "TCONS_00013642"; exon_number "7"; gene_name "ENSCGRG00001024653.1"; oId "ENSCGRT00001031967.1"; nearest_ref "ENSCGRT00001031967.1"; class_code "="; tss_id "TSS10071"; p_id "P6694";
LT883667v1	Cufflinks	exon	116485241	116485258	.	+	.	gene_id "XLOC_007674"; transcript_id "TCONS_00013644"; exon_number "1"; gene_name "ENSCGRG00001021797.1"; oId "ENSCGRT00001027908.1"; nearest_ref "ENSCGRT00001027908.1"; class_code "="; tss_id "TSS10073"; p_id "P6697";
LT883667v1	Cufflinks	exon	116507636	116507979	.	+	.	gene_id "XLOC_007674"; transcript_id "TCONS_00013645"; exon_number "1"; gene_name "ENSCGRG00001021797.1"; oId "ENSCGRT00001027916.1"; nearest_ref "ENSCGRT00001027916.1"; class_code "="; tss_id "TSS10074"; p_id "P6695";
LT883667v1	Cufflinks	exon	116514683	116514727	.	+	.	gene_id "XLOC_007674"; transcript_id "TCONS_00013647"; exon_number "1"; gene_name "ENSCGRG00001021797.1"; oId "ENSCGRT00001027930.1"; nearest_ref "ENSCGRT00001027930.1"; class_code "="; tss_id "TSS10075"; p_id "P6696";
LT883667v1	Cufflinks	exon	116514683	116514727	.	+	.	gene_id "XLOC_007674"; transcript_id "TCONS_00013646"; exon_number "1"; gene_name "ENSCGRG00001021797.1"; oId "CUFF.7135.4"; nearest_ref "ENSCGRT00001027930.1"; class_code "j"; tss_id "TSS10075";
LT883667v1	Cufflinks	exon	116515234	116515344	.	+	.	gene_id "XLOC_007674"; transcript_id "TCONS_00013644"; exon_number "2"; gene_name "ENSCGRG00001021797.1"; oId "ENSCGRT00001027908.1"; nearest_ref "ENSCGRT00001027908.1"; class_code "="; tss_id "TSS10073"; p_id "P6697";
LT883667v1	Cufflinks	exon	116515234	116515344	.	+	.	gene_id "XLOC_007674"; transcript_id "TCONS_00013645"; exon_number "2"; gene_name "ENSCGRG00001021797.1"; oId "ENSCGRT00001027916.1"; nearest_ref "ENSCGRT00001027916.1"; class_code "="; tss_id "TSS10074"; p_id "P6695";
LT883667v1	Cufflinks	exon	116515234	116515344	.	+	.	gene_id "XLOC_007674"; transcript_id "TCONS_00013647"; exon_number "2"; gene_name "ENSCGRG00001021797.1"; oId "ENSCGRT00001027930.1"; nearest_ref "ENSCGRT00001027930.1"; class_code "="; tss_id "TSS10075"; p_id "P6696";
LT883667v1	Cufflinks	exon	116515234	116515344	.	+	.	gene_id "XLOC_007674"; transcript_id "TCONS_00013646"; exon_number "2"; gene_name "ENSCGRG00001021797.1"; oId "CUFF.7135.4"; nearest_ref "ENSCGRT00001027930.1"; class_code "j"; tss_id "TSS10075";
LT883667v1	Cufflinks	exon	116516622	116516815	.	+	.	gene_id "XLOC_007674"; transcript_id "TCONS_00013644"; exon_number "3"; gene_name "ENSCGRG00001021797.1"; oId "ENSCGRT00001027908.1"; nearest_ref "ENSCGRT00001027908.1"; class_code "="; tss_id "TSS10073"; p_id "P6697";
LT883667v1	Cufflinks	exon	116516622	116516815	.	+	.	gene_id "XLOC_007674"; transcript_id "TCONS_00013645"; exon_number "3"; gene_name "ENSCGRG00001021797.1"; oId "ENSCGRT00001027916.1"; nearest_ref "ENSCGRT00001027916.1"; class_code "="; tss_id "TSS10074"; p_id "P6695";
LT883667v1	Cufflinks	exon	116516622	116516815	.	+	.	gene_id "XLOC_007674"; transcript_id "TCONS_00013647"; exon_number "3"; gene_name "ENSCGRG00001021797.1"; oId "ENSCGRT00001027930.1"; nearest_ref "ENSCGRT00001027930.1"; class_code "="; tss_id "TSS10075"; p_id "P6696";
LT883667v1	Cufflinks	exon	116516622	116516815	.	+	.	gene_id "XLOC_007674"; transcript_id "TCONS_00013646"; exon_number "3"; gene_name "ENSCGRG00001021797.1"; oId "CUFF.7135.4"; nearest_ref "ENSCGRT00001027930.1"; class_code "j"; tss_id "TSS10075";
LT883667v1	Cufflinks	exon	116517252	116517350	.	+	.	gene_id "XLOC_007674"; transcript_id "TCONS_00013647"; exon_number "4"; gene_name "ENSCGRG00001021797.1"; oId "ENSCGRT00001027930.1"; nearest_ref "ENSCGRT00001027930.1"; class_code "="; tss_id "TSS10075"; p_id "P6696";
LT883667v1	Cufflinks	exon	116517255	116517350	.	+	.	gene_id "XLOC_007674"; transcript_id "TCONS_00013644"; exon_number "4"; gene_name "ENSCGRG00001021797.1"; oId "ENSCGRT00001027908.1"; nearest_ref "ENSCGRT00001027908.1"; class_code "="; tss_id "TSS10073"; p_id "P6697";
LT883667v1	Cufflinks	exon	116517255	116517350	.	+	.	gene_id "XLOC_007674"; transcript_id "TCONS_00013645"; exon_number "4"; gene_name "ENSCGRG00001021797.1"; oId "ENSCGRT00001027916.1"; nearest_ref "ENSCGRT00001027916.1"; class_code "="; tss_id "TSS10074"; p_id "P6695";
LT883667v1	Cufflinks	exon	116517255	116517350	.	+	.	gene_id "XLOC_007674"; transcript_id "TCONS_00013646"; exon_number "4"; gene_name "ENSCGRG00001021797.1"; oId "CUFF.7135.4"; nearest_ref "ENSCGRT00001027930.1"; class_code "j"; tss_id "TSS10075";
LT883667v1	Cufflinks	exon	116518076	116518269	.	+	.	gene_id "XLOC_007674"; transcript_id "TCONS_00013644"; exon_number "5"; gene_name "ENSCGRG00001021797.1"; oId "ENSCGRT00001027908.1"; nearest_ref "ENSCGRT00001027908.1"; class_code "="; tss_id "TSS10073"; p_id "P6697";
LT883667v1	Cufflinks	exon	116518076	116518269	.	+	.	gene_id "XLOC_007674"; transcript_id "TCONS_00013645"; exon_number "5"; gene_name "ENSCGRG00001021797.1"; oId "ENSCGRT00001027916.1"; nearest_ref "ENSCGRT00001027916.1"; class_code "="; tss_id "TSS10074"; p_id "P6695";
LT883667v1	Cufflinks	exon	116518076	116518269	.	+	.	gene_id "XLOC_007674"; transcript_id "TCONS_00013647"; exon_number "5"; gene_name "ENSCGRG00001021797.1"; oId "ENSCGRT00001027930.1"; nearest_ref "ENSCGRT00001027930.1"; class_code "="; tss_id "TSS10075"; p_id "P6696";
LT883667v1	Cufflinks	exon	116518076	116518269	.	+	.	gene_id "XLOC_007674"; transcript_id "TCONS_00013646"; exon_number "5"; gene_name "ENSCGRG00001021797.1"; oId "CUFF.7135.4"; nearest_ref "ENSCGRT00001027930.1"; class_code "j"; tss_id "TSS10075";
LT883667v1	Cufflinks	exon	116518513	116518940	.	+	.	gene_id "XLOC_007674"; transcript_id "TCONS_00013644"; exon_number "6"; gene_name "ENSCGRG00001021797.1"; oId "ENSCGRT00001027908.1"; nearest_ref "ENSCGRT00001027908.1"; class_code "="; tss_id "TSS10073"; p_id "P6697";
LT883667v1	Cufflinks	exon	116518513	116518940	.	+	.	gene_id "XLOC_007674"; transcript_id "TCONS_00013645"; exon_number "6"; gene_name "ENSCGRG00001021797.1"; oId "ENSCGRT00001027916.1"; nearest_ref "ENSCGRT00001027916.1"; class_code "="; tss_id "TSS10074"; p_id "P6695";
LT883667v1	Cufflinks	exon	116518513	116518607	.	+	.	gene_id "XLOC_007674"; transcript_id "TCONS_00013647"; exon_number "6"; gene_name "ENSCGRG00001021797.1"; oId "ENSCGRT00001027930.1"; nearest_ref "ENSCGRT00001027930.1"; class_code "="; tss_id "TSS10075"; p_id "P6696";
LT883667v1	Cufflinks	exon	116518513	116518607	.	+	.	gene_id "XLOC_007674"; transcript_id "TCONS_00013646"; exon_number "6"; gene_name "ENSCGRG00001021797.1"; oId "CUFF.7135.4"; nearest_ref "ENSCGRT00001027930.1"; class_code "j"; tss_id "TSS10075";
LT883667v1	Cufflinks	exon	116518635	116518940	.	+	.	gene_id "XLOC_007674"; transcript_id "TCONS_00013647"; exon_number "7"; gene_name "ENSCGRG00001021797.1"; oId "ENSCGRT00001027930.1"; nearest_ref "ENSCGRT00001027930.1"; class_code "="; tss_id "TSS10075"; p_id "P6696";
LT883667v1	Cufflinks	exon	116518635	116518940	.	+	.	gene_id "XLOC_007674"; transcript_id "TCONS_00013646"; exon_number "7"; gene_name "ENSCGRG00001021797.1"; oId "CUFF.7135.4"; nearest_ref "ENSCGRT00001027930.1"; class_code "j"; tss_id "TSS10075";
LT883667v1	Cufflinks	exon	116519650	116519865	.	+	.	gene_id "XLOC_007674"; transcript_id "TCONS_00013644"; exon_number "7"; gene_name "ENSCGRG00001021797.1"; oId "ENSCGRT00001027908.1"; nearest_ref "ENSCGRT00001027908.1"; class_code "="; tss_id "TSS10073"; p_id "P6697";
LT883667v1	Cufflinks	exon	116519650	116519865	.	+	.	gene_id "XLOC_007674"; transcript_id "TCONS_00013645"; exon_number "7"; gene_name "ENSCGRG00001021797.1"; oId "ENSCGRT00001027916.1"; nearest_ref "ENSCGRT00001027916.1"; class_code "="; tss_id "TSS10074"; p_id "P6695";
LT883667v1	Cufflinks	exon	116519650	116519865	.	+	.	gene_id "XLOC_007674"; transcript_id "TCONS_00013647"; exon_number "8"; gene_name "ENSCGRG00001021797.1"; oId "ENSCGRT00001027930.1"; nearest_ref "ENSCGRT00001027930.1"; class_code "="; tss_id "TSS10075"; p_id "P6696";
LT883667v1	Cufflinks	exon	116519650	116519865	.	+	.	gene_id "XLOC_007674"; transcript_id "TCONS_00013646"; exon_number "8"; gene_name "ENSCGRG00001021797.1"; oId "CUFF.7135.4"; nearest_ref "ENSCGRT00001027930.1"; class_code "j"; tss_id "TSS10075";
LT883667v1	Cufflinks	exon	116520125	116520228	.	+	.	gene_id "XLOC_007674"; transcript_id "TCONS_00013644"; exon_number "8"; gene_name "ENSCGRG00001021797.1"; oId "ENSCGRT00001027908.1"; nearest_ref "ENSCGRT00001027908.1"; class_code "="; tss_id "TSS10073"; p_id "P6697";
LT883667v1	Cufflinks	exon	116520125	116520228	.	+	.	gene_id "XLOC_007674"; transcript_id "TCONS_00013645"; exon_number "8"; gene_name "ENSCGRG00001021797.1"; oId "ENSCGRT00001027916.1"; nearest_ref "ENSCGRT00001027916.1"; class_code "="; tss_id "TSS10074"; p_id "P6695";
LT883667v1	Cufflinks	exon	116520125	116520228	.	+	.	gene_id "XLOC_007674"; transcript_id "TCONS_00013647"; exon_number "9"; gene_name "ENSCGRG00001021797.1"; oId "ENSCGRT00001027930.1"; nearest_ref "ENSCGRT00001027930.1"; class_code "="; tss_id "TSS10075"; p_id "P6696";
LT883667v1	Cufflinks	exon	116520125	116520228	.	+	.	gene_id "XLOC_007674"; transcript_id "TCONS_00013646"; exon_number "9"; gene_name "ENSCGRG00001021797.1"; oId "CUFF.7135.4"; nearest_ref "ENSCGRT00001027930.1"; class_code "j"; tss_id "TSS10075";
LT883667v1	Cufflinks	exon	116520545	116520629	.	+	.	gene_id "XLOC_007674"; transcript_id "TCONS_00013644"; exon_number "9"; gene_name "ENSCGRG00001021797.1"; oId "ENSCGRT00001027908.1"; nearest_ref "ENSCGRT00001027908.1"; class_code "="; tss_id "TSS10073"; p_id "P6697";
LT883667v1	Cufflinks	exon	116520545	116520629	.	+	.	gene_id "XLOC_007674"; transcript_id "TCONS_00013645"; exon_number "9"; gene_name "ENSCGRG00001021797.1"; oId "ENSCGRT00001027916.1"; nearest_ref "ENSCGRT00001027916.1"; class_code "="; tss_id "TSS10074"; p_id "P6695";
LT883667v1	Cufflinks	exon	116520545	116520629	.	+	.	gene_id "XLOC_007674"; transcript_id "TCONS_00013647"; exon_number "10"; gene_name "ENSCGRG00001021797.1"; oId "ENSCGRT00001027930.1"; nearest_ref "ENSCGRT00001027930.1"; class_code "="; tss_id "TSS10075"; p_id "P6696";
LT883667v1	Cufflinks	exon	116520545	116520629	.	+	.	gene_id "XLOC_007674"; transcript_id "TCONS_00013646"; exon_number "10"; gene_name "ENSCGRG00001021797.1"; oId "CUFF.7135.4"; nearest_ref "ENSCGRT00001027930.1"; class_code "j"; tss_id "TSS10075";
LT883667v1	Cufflinks	exon	116521885	116521953	.	+	.	gene_id "XLOC_007674"; transcript_id "TCONS_00013644"; exon_number "10"; gene_name "ENSCGRG00001021797.1"; oId "ENSCGRT00001027908.1"; nearest_ref "ENSCGRT00001027908.1"; class_code "="; tss_id "TSS10073"; p_id "P6697";
LT883667v1	Cufflinks	exon	116521885	116521953	.	+	.	gene_id "XLOC_007674"; transcript_id "TCONS_00013645"; exon_number "10"; gene_name "ENSCGRG00001021797.1"; oId "ENSCGRT00001027916.1"; nearest_ref "ENSCGRT00001027916.1"; class_code "="; tss_id "TSS10074"; p_id "P6695";
LT883667v1	Cufflinks	exon	116521885	116521953	.	+	.	gene_id "XLOC_007674"; transcript_id "TCONS_00013647"; exon_number "11"; gene_name "ENSCGRG00001021797.1"; oId "ENSCGRT00001027930.1"; nearest_ref "ENSCGRT00001027930.1"; class_code "="; tss_id "TSS10075"; p_id "P6696";
LT883667v1	Cufflinks	exon	116521885	116521953	.	+	.	gene_id "XLOC_007674"; transcript_id "TCONS_00013646"; exon_number "11"; gene_name "ENSCGRG00001021797.1"; oId "CUFF.7135.4"; nearest_ref "ENSCGRT00001027930.1"; class_code "j"; tss_id "TSS10075";
LT883667v1	Cufflinks	exon	116522263	116522349	.	+	.	gene_id "XLOC_007674"; transcript_id "TCONS_00013644"; exon_number "11"; gene_name "ENSCGRG00001021797.1"; oId "ENSCGRT00001027908.1"; nearest_ref "ENSCGRT00001027908.1"; class_code "="; tss_id "TSS10073"; p_id "P6697";
LT883667v1	Cufflinks	exon	116522263	116522349	.	+	.	gene_id "XLOC_007674"; transcript_id "TCONS_00013645"; exon_number "11"; gene_name "ENSCGRG00001021797.1"; oId "ENSCGRT00001027916.1"; nearest_ref "ENSCGRT00001027916.1"; class_code "="; tss_id "TSS10074"; p_id "P6695";
LT883667v1	Cufflinks	exon	116522263	116522349	.	+	.	gene_id "XLOC_007674"; transcript_id "TCONS_00013647"; exon_number "12"; gene_name "ENSCGRG00001021797.1"; oId "ENSCGRT00001027930.1"; nearest_ref "ENSCGRT00001027930.1"; class_code "="; tss_id "TSS10075"; p_id "P6696";
LT883667v1	Cufflinks	exon	116522263	116522349	.	+	.	gene_id "XLOC_007674"; transcript_id "TCONS_00013646"; exon_number "12"; gene_name "ENSCGRG00001021797.1"; oId "CUFF.7135.4"; nearest_ref "ENSCGRT00001027930.1"; class_code "j"; tss_id "TSS10075";
LT883667v1	Cufflinks	exon	116522812	116522844	.	+	.	gene_id "XLOC_007674"; transcript_id "TCONS_00013644"; exon_number "12"; gene_name "ENSCGRG00001021797.1"; oId "ENSCGRT00001027908.1"; nearest_ref "ENSCGRT00001027908.1"; class_code "="; tss_id "TSS10073"; p_id "P6697";
LT883667v1	Cufflinks	exon	116522812	116522844	.	+	.	gene_id "XLOC_007674"; transcript_id "TCONS_00013645"; exon_number "12"; gene_name "ENSCGRG00001021797.1"; oId "ENSCGRT00001027916.1"; nearest_ref "ENSCGRT00001027916.1"; class_code "="; tss_id "TSS10074"; p_id "P6695";
LT883667v1	Cufflinks	exon	116522812	116522844	.	+	.	gene_id "XLOC_007674"; transcript_id "TCONS_00013647"; exon_number "13"; gene_name "ENSCGRG00001021797.1"; oId "ENSCGRT00001027930.1"; nearest_ref "ENSCGRT00001027930.1"; class_code "="; tss_id "TSS10075"; p_id "P6696";
LT883667v1	Cufflinks	exon	116522812	116522844	.	+	.	gene_id "XLOC_007674"; transcript_id "TCONS_00013646"; exon_number "13"; gene_name "ENSCGRG00001021797.1"; oId "CUFF.7135.4"; nearest_ref "ENSCGRT00001027930.1"; class_code "j"; tss_id "TSS10075";
LT883667v1	Cufflinks	exon	116523139	116523260	.	+	.	gene_id "XLOC_007674"; transcript_id "TCONS_00013644"; exon_number "13"; gene_name "ENSCGRG00001021797.1"; oId "ENSCGRT00001027908.1"; nearest_ref "ENSCGRT00001027908.1"; class_code "="; tss_id "TSS10073"; p_id "P6697";
LT883667v1	Cufflinks	exon	116523139	116523260	.	+	.	gene_id "XLOC_007674"; transcript_id "TCONS_00013645"; exon_number "13"; gene_name "ENSCGRG00001021797.1"; oId "ENSCGRT00001027916.1"; nearest_ref "ENSCGRT00001027916.1"; class_code "="; tss_id "TSS10074"; p_id "P6695";
LT883667v1	Cufflinks	exon	116523139	116523260	.	+	.	gene_id "XLOC_007674"; transcript_id "TCONS_00013647"; exon_number "14"; gene_name "ENSCGRG00001021797.1"; oId "ENSCGRT00001027930.1"; nearest_ref "ENSCGRT00001027930.1"; class_code "="; tss_id "TSS10075"; p_id "P6696";
LT883667v1	Cufflinks	exon	116523139	116523260	.	+	.	gene_id "XLOC_007674"; transcript_id "TCONS_00013646"; exon_number "14"; gene_name "ENSCGRG00001021797.1"; oId "CUFF.7135.4"; nearest_ref "ENSCGRT00001027930.1"; class_code "j"; tss_id "TSS10075";
LT883667v1	Cufflinks	exon	116523398	116523493	.	+	.	gene_id "XLOC_007674"; transcript_id "TCONS_00013644"; exon_number "14"; gene_name "ENSCGRG00001021797.1"; oId "ENSCGRT00001027908.1"; nearest_ref "ENSCGRT00001027908.1"; class_code "="; tss_id "TSS10073"; p_id "P6697";
LT883667v1	Cufflinks	exon	116523398	116523493	.	+	.	gene_id "XLOC_007674"; transcript_id "TCONS_00013645"; exon_number "14"; gene_name "ENSCGRG00001021797.1"; oId "ENSCGRT00001027916.1"; nearest_ref "ENSCGRT00001027916.1"; class_code "="; tss_id "TSS10074"; p_id "P6695";
LT883667v1	Cufflinks	exon	116523398	116523493	.	+	.	gene_id "XLOC_007674"; transcript_id "TCONS_00013647"; exon_number "15"; gene_name "ENSCGRG00001021797.1"; oId "ENSCGRT00001027930.1"; nearest_ref "ENSCGRT00001027930.1"; class_code "="; tss_id "TSS10075"; p_id "P6696";
LT883667v1	Cufflinks	exon	116523398	116523493	.	+	.	gene_id "XLOC_007674"; transcript_id "TCONS_00013646"; exon_number "15"; gene_name "ENSCGRG00001021797.1"; oId "CUFF.7135.4"; nearest_ref "ENSCGRT00001027930.1"; class_code "j"; tss_id "TSS10075";
LT883667v1	Cufflinks	exon	116523754	116523955	.	+	.	gene_id "XLOC_007674"; transcript_id "TCONS_00013644"; exon_number "15"; gene_name "ENSCGRG00001021797.1"; oId "ENSCGRT00001027908.1"; nearest_ref "ENSCGRT00001027908.1"; class_code "="; tss_id "TSS10073"; p_id "P6697";
LT883667v1	Cufflinks	exon	116523754	116523955	.	+	.	gene_id "XLOC_007674"; transcript_id "TCONS_00013645"; exon_number "15"; gene_name "ENSCGRG00001021797.1"; oId "ENSCGRT00001027916.1"; nearest_ref "ENSCGRT00001027916.1"; class_code "="; tss_id "TSS10074"; p_id "P6695";
LT883667v1	Cufflinks	exon	116523754	116523955	.	+	.	gene_id "XLOC_007674"; transcript_id "TCONS_00013647"; exon_number "16"; gene_name "ENSCGRG00001021797.1"; oId "ENSCGRT00001027930.1"; nearest_ref "ENSCGRT00001027930.1"; class_code "="; tss_id "TSS10075"; p_id "P6696";
LT883667v1	Cufflinks	exon	116523754	116523955	.	+	.	gene_id "XLOC_007674"; transcript_id "TCONS_00013646"; exon_number "16"; gene_name "ENSCGRG00001021797.1"; oId "CUFF.7135.4"; nearest_ref "ENSCGRT00001027930.1"; class_code "j"; tss_id "TSS10075";
LT883667v1	Cufflinks	exon	116524099	116524341	.	+	.	gene_id "XLOC_007674"; transcript_id "TCONS_00013644"; exon_number "16"; gene_name "ENSCGRG00001021797.1"; oId "ENSCGRT00001027908.1"; nearest_ref "ENSCGRT00001027908.1"; class_code "="; tss_id "TSS10073"; p_id "P6697";
LT883667v1	Cufflinks	exon	116524099	116524341	.	+	.	gene_id "XLOC_007674"; transcript_id "TCONS_00013645"; exon_number "16"; gene_name "ENSCGRG00001021797.1"; oId "ENSCGRT00001027916.1"; nearest_ref "ENSCGRT00001027916.1"; class_code "="; tss_id "TSS10074"; p_id "P6695";
LT883667v1	Cufflinks	exon	116524099	116524341	.	+	.	gene_id "XLOC_007674"; transcript_id "TCONS_00013647"; exon_number "17"; gene_name "ENSCGRG00001021797.1"; oId "ENSCGRT00001027930.1"; nearest_ref "ENSCGRT00001027930.1"; class_code "="; tss_id "TSS10075"; p_id "P6696";
LT883667v1	Cufflinks	exon	116524099	116524341	.	+	.	gene_id "XLOC_007674"; transcript_id "TCONS_00013646"; exon_number "17"; gene_name "ENSCGRG00001021797.1"; oId "CUFF.7135.4"; nearest_ref "ENSCGRT00001027930.1"; class_code "j"; tss_id "TSS10075";
LT883667v1	Cufflinks	exon	116525548	116525662	.	+	.	gene_id "XLOC_007674"; transcript_id "TCONS_00013644"; exon_number "17"; gene_name "ENSCGRG00001021797.1"; oId "ENSCGRT00001027908.1"; nearest_ref "ENSCGRT00001027908.1"; class_code "="; tss_id "TSS10073"; p_id "P6697";
LT883667v1	Cufflinks	exon	116525548	116525662	.	+	.	gene_id "XLOC_007674"; transcript_id "TCONS_00013645"; exon_number "17"; gene_name "ENSCGRG00001021797.1"; oId "ENSCGRT00001027916.1"; nearest_ref "ENSCGRT00001027916.1"; class_code "="; tss_id "TSS10074"; p_id "P6695";
LT883667v1	Cufflinks	exon	116525548	116525662	.	+	.	gene_id "XLOC_007674"; transcript_id "TCONS_00013647"; exon_number "18"; gene_name "ENSCGRG00001021797.1"; oId "ENSCGRT00001027930.1"; nearest_ref "ENSCGRT00001027930.1"; class_code "="; tss_id "TSS10075"; p_id "P6696";
LT883667v1	Cufflinks	exon	116525548	116525662	.	+	.	gene_id "XLOC_007674"; transcript_id "TCONS_00013646"; exon_number "18"; gene_name "ENSCGRG00001021797.1"; oId "CUFF.7135.4"; nearest_ref "ENSCGRT00001027930.1"; class_code "j"; tss_id "TSS10075";
LT883667v1	Cufflinks	exon	116527158	116527333	.	+	.	gene_id "XLOC_007674"; transcript_id "TCONS_00013644"; exon_number "18"; gene_name "ENSCGRG00001021797.1"; oId "ENSCGRT00001027908.1"; nearest_ref "ENSCGRT00001027908.1"; class_code "="; tss_id "TSS10073"; p_id "P6697";
LT883667v1	Cufflinks	exon	116527158	116527333	.	+	.	gene_id "XLOC_007674"; transcript_id "TCONS_00013645"; exon_number "18"; gene_name "ENSCGRG00001021797.1"; oId "ENSCGRT00001027916.1"; nearest_ref "ENSCGRT00001027916.1"; class_code "="; tss_id "TSS10074"; p_id "P6695";
LT883667v1	Cufflinks	exon	116527158	116527333	.	+	.	gene_id "XLOC_007674"; transcript_id "TCONS_00013647"; exon_number "19"; gene_name "ENSCGRG00001021797.1"; oId "ENSCGRT00001027930.1"; nearest_ref "ENSCGRT00001027930.1"; class_code "="; tss_id "TSS10075"; p_id "P6696";
LT883667v1	Cufflinks	exon	116527158	116527333	.	+	.	gene_id "XLOC_007674"; transcript_id "TCONS_00013646"; exon_number "19"; gene_name "ENSCGRG00001021797.1"; oId "CUFF.7135.4"; nearest_ref "ENSCGRT00001027930.1"; class_code "j"; tss_id "TSS10075";
LT883667v1	Cufflinks	exon	116527622	116527804	.	+	.	gene_id "XLOC_007675"; transcript_id "TCONS_00013648"; exon_number "1"; oId "CUFF.7136.1"; class_code "u"; tss_id "TSS10076";
LT883667v1	Cufflinks	exon	116527887	116528159	.	+	.	gene_id "XLOC_007675"; transcript_id "TCONS_00013648"; exon_number "2"; oId "CUFF.7136.1"; class_code "u"; tss_id "TSS10076";
LT883667v1	Cufflinks	exon	116531227	116531325	.	-	.	gene_id "XLOC_008519"; transcript_id "TCONS_00015181"; exon_number "1"; gene_name "ENSCGRG00001017763.1"; oId "ENSCGRT00001022076.1"; nearest_ref "ENSCGRT00001022076.1"; class_code "="; tss_id "TSS11191"; p_id "P7561";
LT883667v1	Cufflinks	exon	116531491	116531707	.	-	.	gene_id "XLOC_008519"; transcript_id "TCONS_00015181"; exon_number "2"; gene_name "ENSCGRG00001017763.1"; oId "ENSCGRT00001022076.1"; nearest_ref "ENSCGRT00001022076.1"; class_code "="; tss_id "TSS11191"; p_id "P7561";
LT883667v1	Cufflinks	exon	116532565	116532762	.	-	.	gene_id "XLOC_008519"; transcript_id "TCONS_00015181"; exon_number "3"; gene_name "ENSCGRG00001017763.1"; oId "ENSCGRT00001022076.1"; nearest_ref "ENSCGRT00001022076.1"; class_code "="; tss_id "TSS11191"; p_id "P7561";
LT883667v1	Cufflinks	exon	116533513	116533716	.	-	.	gene_id "XLOC_008519"; transcript_id "TCONS_00015181"; exon_number "4"; gene_name "ENSCGRG00001017763.1"; oId "ENSCGRT00001022076.1"; nearest_ref "ENSCGRT00001022076.1"; class_code "="; tss_id "TSS11191"; p_id "P7561";
LT883667v1	Cufflinks	exon	116533933	116534119	.	-	.	gene_id "XLOC_008519"; transcript_id "TCONS_00015181"; exon_number "5"; gene_name "ENSCGRG00001017763.1"; oId "ENSCGRT00001022076.1"; nearest_ref "ENSCGRT00001022076.1"; class_code "="; tss_id "TSS11191"; p_id "P7561";
LT883667v1	Cufflinks	exon	116535308	116535425	.	-	.	gene_id "XLOC_008519"; transcript_id "TCONS_00015181"; exon_number "6"; gene_name "ENSCGRG00001017763.1"; oId "ENSCGRT00001022076.1"; nearest_ref "ENSCGRT00001022076.1"; class_code "="; tss_id "TSS11191"; p_id "P7561";
LT883667v1	Cufflinks	exon	116535558	116535665	.	-	.	gene_id "XLOC_008519"; transcript_id "TCONS_00015181"; exon_number "7"; gene_name "ENSCGRG00001017763.1"; oId "ENSCGRT00001022076.1"; nearest_ref "ENSCGRT00001022076.1"; class_code "="; tss_id "TSS11191"; p_id "P7561";
LT883667v1	Cufflinks	exon	116535793	116535923	.	-	.	gene_id "XLOC_008519"; transcript_id "TCONS_00015181"; exon_number "8"; gene_name "ENSCGRG00001017763.1"; oId "ENSCGRT00001022076.1"; nearest_ref "ENSCGRT00001022076.1"; class_code "="; tss_id "TSS11191"; p_id "P7561";
LT883667v1	Cufflinks	exon	116536463	116536660	.	-	.	gene_id "XLOC_008519"; transcript_id "TCONS_00015181"; exon_number "9"; gene_name "ENSCGRG00001017763.1"; oId "ENSCGRT00001022076.1"; nearest_ref "ENSCGRT00001022076.1"; class_code "="; tss_id "TSS11191"; p_id "P7561";
LT883667v1	Cufflinks	exon	116536905	116537027	.	-	.	gene_id "XLOC_008519"; transcript_id "TCONS_00015181"; exon_number "10"; gene_name "ENSCGRG00001017763.1"; oId "ENSCGRT00001022076.1"; nearest_ref "ENSCGRT00001022076.1"; class_code "="; tss_id "TSS11191"; p_id "P7561";
LT883667v1	Cufflinks	exon	116537109	116537259	.	-	.	gene_id "XLOC_008519"; transcript_id "TCONS_00015181"; exon_number "11"; gene_name "ENSCGRG00001017763.1"; oId "ENSCGRT00001022076.1"; nearest_ref "ENSCGRT00001022076.1"; class_code "="; tss_id "TSS11191"; p_id "P7561";
LT883667v1	Cufflinks	exon	116539287	116539352	.	-	.	gene_id "XLOC_008519"; transcript_id "TCONS_00015181"; exon_number "12"; gene_name "ENSCGRG00001017763.1"; oId "ENSCGRT00001022076.1"; nearest_ref "ENSCGRT00001022076.1"; class_code "="; tss_id "TSS11191"; p_id "P7561";
LT883667v1	Cufflinks	exon	116543760	116543948	.	-	.	gene_id "XLOC_008520"; transcript_id "TCONS_00015182"; exon_number "1"; gene_name "ENSCGRG00001019068.1"; oId "ENSCGRT00001023949.1"; nearest_ref "ENSCGRT00001023949.1"; class_code "="; tss_id "TSS11192"; p_id "P7562";
LT883667v1	Cufflinks	exon	116544630	116544772	.	-	.	gene_id "XLOC_008520"; transcript_id "TCONS_00015182"; exon_number "2"; gene_name "ENSCGRG00001019068.1"; oId "ENSCGRT00001023949.1"; nearest_ref "ENSCGRT00001023949.1"; class_code "="; tss_id "TSS11192"; p_id "P7562";
LT883667v1	Cufflinks	exon	116545535	116545617	.	-	.	gene_id "XLOC_008520"; transcript_id "TCONS_00015182"; exon_number "3"; gene_name "ENSCGRG00001019068.1"; oId "ENSCGRT00001023949.1"; nearest_ref "ENSCGRT00001023949.1"; class_code "="; tss_id "TSS11192"; p_id "P7562";
LT883667v1	Cufflinks	exon	116546669	116546766	.	-	.	gene_id "XLOC_008520"; transcript_id "TCONS_00015182"; exon_number "4"; gene_name "ENSCGRG00001019068.1"; oId "ENSCGRT00001023949.1"; nearest_ref "ENSCGRT00001023949.1"; class_code "="; tss_id "TSS11192"; p_id "P7562";
LT883667v1	Cufflinks	exon	116546908	116546988	.	-	.	gene_id "XLOC_008520"; transcript_id "TCONS_00015182"; exon_number "5"; gene_name "ENSCGRG00001019068.1"; oId "ENSCGRT00001023949.1"; nearest_ref "ENSCGRT00001023949.1"; class_code "="; tss_id "TSS11192"; p_id "P7562";
LT883667v1	Cufflinks	exon	116548269	116548383	.	-	.	gene_id "XLOC_008520"; transcript_id "TCONS_00015182"; exon_number "6"; gene_name "ENSCGRG00001019068.1"; oId "ENSCGRT00001023949.1"; nearest_ref "ENSCGRT00001023949.1"; class_code "="; tss_id "TSS11192"; p_id "P7562";
LT883667v1	Cufflinks	exon	116549539	116549643	.	-	.	gene_id "XLOC_008520"; transcript_id "TCONS_00015182"; exon_number "7"; gene_name "ENSCGRG00001019068.1"; oId "ENSCGRT00001023949.1"; nearest_ref "ENSCGRT00001023949.1"; class_code "="; tss_id "TSS11192"; p_id "P7562";
LT883667v1	Cufflinks	exon	116550746	116550941	.	-	.	gene_id "XLOC_008520"; transcript_id "TCONS_00015182"; exon_number "8"; gene_name "ENSCGRG00001019068.1"; oId "ENSCGRT00001023949.1"; nearest_ref "ENSCGRT00001023949.1"; class_code "="; tss_id "TSS11192"; p_id "P7562";
LT883667v1	Cufflinks	exon	116556716	116556914	.	-	.	gene_id "XLOC_008520"; transcript_id "TCONS_00015182"; exon_number "9"; gene_name "ENSCGRG00001019068.1"; oId "ENSCGRT00001023949.1"; nearest_ref "ENSCGRT00001023949.1"; class_code "="; tss_id "TSS11192"; p_id "P7562";
LT883667v1	Cufflinks	exon	116558952	116559171	.	-	.	gene_id "XLOC_008520"; transcript_id "TCONS_00015182"; exon_number "10"; gene_name "ENSCGRG00001019068.1"; oId "ENSCGRT00001023949.1"; nearest_ref "ENSCGRT00001023949.1"; class_code "="; tss_id "TSS11192"; p_id "P7562";
LT883667v1	Cufflinks	exon	116561467	116561907	.	-	.	gene_id "XLOC_008520"; transcript_id "TCONS_00015182"; exon_number "11"; gene_name "ENSCGRG00001019068.1"; oId "ENSCGRT00001023949.1"; nearest_ref "ENSCGRT00001023949.1"; class_code "="; tss_id "TSS11192"; p_id "P7562";
LT883667v1	Cufflinks	exon	116572813	116572915	.	+	.	gene_id "XLOC_007676"; transcript_id "TCONS_00013649"; exon_number "1"; gene_name "ENSCGRG00001001782.1"; oId "ENSCGRT00001002223.1"; nearest_ref "ENSCGRT00001002223.1"; class_code "="; tss_id "TSS10077";
LT883667v1	Cufflinks	exon	116574901	116574911	.	-	.	gene_id "XLOC_008521"; transcript_id "TCONS_00015183"; exon_number "1"; gene_name "ENSCGRG00001016849.1"; oId "CUFF.7138.1"; nearest_ref "ENSCGRT00001020803.1"; class_code "o"; tss_id "TSS11193";
LT883667v1	Cufflinks	exon	116587706	116587884	.	-	.	gene_id "XLOC_008522"; transcript_id "TCONS_00015184"; exon_number "1"; gene_name "ENSCGRG00001016849.1"; oId "ENSCGRT00001020803.1"; nearest_ref "ENSCGRT00001020803.1"; class_code "="; tss_id "TSS11194"; p_id "P7563";
LT883667v1	Cufflinks	exon	116589055	116589319	.	-	.	gene_id "XLOC_008522"; transcript_id "TCONS_00015184"; exon_number "2"; gene_name "ENSCGRG00001016849.1"; oId "ENSCGRT00001020803.1"; nearest_ref "ENSCGRT00001020803.1"; class_code "="; tss_id "TSS11194"; p_id "P7563";
LT883667v1	Cufflinks	exon	116590363	116590500	.	-	.	gene_id "XLOC_008522"; transcript_id "TCONS_00015184"; exon_number "3"; gene_name "ENSCGRG00001016849.1"; oId "ENSCGRT00001020803.1"; nearest_ref "ENSCGRT00001020803.1"; class_code "="; tss_id "TSS11194"; p_id "P7563";
LT883667v1	Cufflinks	exon	116590795	116591066	.	-	.	gene_id "XLOC_008522"; transcript_id "TCONS_00015184"; exon_number "4"; gene_name "ENSCGRG00001016849.1"; oId "ENSCGRT00001020803.1"; nearest_ref "ENSCGRT00001020803.1"; class_code "="; tss_id "TSS11194"; p_id "P7563";
LT883667v1	Cufflinks	exon	116591826	116591963	.	-	.	gene_id "XLOC_008522"; transcript_id "TCONS_00015184"; exon_number "5"; gene_name "ENSCGRG00001016849.1"; oId "ENSCGRT00001020803.1"; nearest_ref "ENSCGRT00001020803.1"; class_code "="; tss_id "TSS11194"; p_id "P7563";
LT883667v1	Cufflinks	exon	116592379	116592478	.	-	.	gene_id "XLOC_008522"; transcript_id "TCONS_00015184"; exon_number "6"; gene_name "ENSCGRG00001016849.1"; oId "ENSCGRT00001020803.1"; nearest_ref "ENSCGRT00001020803.1"; class_code "="; tss_id "TSS11194"; p_id "P7563";
LT883667v1	Cufflinks	exon	116601061	116601191	.	+	.	gene_id "XLOC_007673"; transcript_id "TCONS_00013643"; exon_number "2"; gene_name "ENSCGRG00001021797.1"; oId "CUFF.7133.1"; nearest_ref "ENSCGRT00001027930.1"; class_code "o"; tss_id "TSS10072";
LT883667v1	Cufflinks	exon	116623771	116623788	.	+	.	gene_id "XLOC_007677"; transcript_id "TCONS_00013650"; exon_number "1"; gene_name "ENSCGRG00001018344.1"; oId "CUFF.7140.1"; nearest_ref "ENSCGRT00001022928.1"; class_code "o"; tss_id "TSS10078";
LT883667v1	Cufflinks	exon	116634346	116634531	.	+	.	gene_id "XLOC_007678"; transcript_id "TCONS_00013651"; exon_number "1"; gene_name "ENSCGRG00001018344.1"; oId "CUFF.7142.1"; nearest_ref "ENSCGRT00001022928.1"; class_code "j"; tss_id "TSS10080";
LT883667v1	Cufflinks	exon	116634346	116634531	.	+	.	gene_id "XLOC_007678"; transcript_id "TCONS_00013652"; exon_number "1"; gene_name "ENSCGRG00001018344.1"; oId "ENSCGRT00001022928.1"; nearest_ref "ENSCGRT00001022928.1"; class_code "="; tss_id "TSS10080"; p_id "P6699";
LT883667v1	Cufflinks	exon	116635489	116635592	.	+	.	gene_id "XLOC_007678"; transcript_id "TCONS_00013651"; exon_number "2"; gene_name "ENSCGRG00001018344.1"; oId "CUFF.7142.1"; nearest_ref "ENSCGRT00001022928.1"; class_code "j"; tss_id "TSS10080";
LT883667v1	Cufflinks	exon	116635489	116635592	.	+	.	gene_id "XLOC_007678"; transcript_id "TCONS_00013652"; exon_number "2"; gene_name "ENSCGRG00001018344.1"; oId "ENSCGRT00001022928.1"; nearest_ref "ENSCGRT00001022928.1"; class_code "="; tss_id "TSS10080"; p_id "P6699";
LT883667v1	Cufflinks	exon	116636635	116636787	.	+	.	gene_id "XLOC_007678"; transcript_id "TCONS_00013651"; exon_number "3"; gene_name "ENSCGRG00001018344.1"; oId "CUFF.7142.1"; nearest_ref "ENSCGRT00001022928.1"; class_code "j"; tss_id "TSS10080";
LT883667v1	Cufflinks	exon	116636635	116636787	.	+	.	gene_id "XLOC_007678"; transcript_id "TCONS_00013652"; exon_number "3"; gene_name "ENSCGRG00001018344.1"; oId "ENSCGRT00001022928.1"; nearest_ref "ENSCGRT00001022928.1"; class_code "="; tss_id "TSS10080"; p_id "P6699";
LT883667v1	Cufflinks	exon	116637876	116638020	.	+	.	gene_id "XLOC_007678"; transcript_id "TCONS_00013651"; exon_number "4"; gene_name "ENSCGRG00001018344.1"; oId "CUFF.7142.1"; nearest_ref "ENSCGRT00001022928.1"; class_code "j"; tss_id "TSS10080";
LT883667v1	Cufflinks	exon	116637876	116638020	.	+	.	gene_id "XLOC_007678"; transcript_id "TCONS_00013652"; exon_number "4"; gene_name "ENSCGRG00001018344.1"; oId "ENSCGRT00001022928.1"; nearest_ref "ENSCGRT00001022928.1"; class_code "="; tss_id "TSS10080"; p_id "P6699";
LT883667v1	Cufflinks	exon	116639251	116639405	.	+	.	gene_id "XLOC_007678"; transcript_id "TCONS_00013651"; exon_number "5"; gene_name "ENSCGRG00001018344.1"; oId "CUFF.7142.1"; nearest_ref "ENSCGRT00001022928.1"; class_code "j"; tss_id "TSS10080";
LT883667v1	Cufflinks	exon	116639251	116639405	.	+	.	gene_id "XLOC_007678"; transcript_id "TCONS_00013652"; exon_number "5"; gene_name "ENSCGRG00001018344.1"; oId "ENSCGRT00001022928.1"; nearest_ref "ENSCGRT00001022928.1"; class_code "="; tss_id "TSS10080"; p_id "P6699";
LT883667v1	Cufflinks	exon	116639780	116639853	.	+	.	gene_id "XLOC_007678"; transcript_id "TCONS_00013651"; exon_number "6"; gene_name "ENSCGRG00001018344.1"; oId "CUFF.7142.1"; nearest_ref "ENSCGRT00001022928.1"; class_code "j"; tss_id "TSS10080";
LT883667v1	Cufflinks	exon	116639780	116639853	.	+	.	gene_id "XLOC_007678"; transcript_id "TCONS_00013652"; exon_number "6"; gene_name "ENSCGRG00001018344.1"; oId "ENSCGRT00001022928.1"; nearest_ref "ENSCGRT00001022928.1"; class_code "="; tss_id "TSS10080"; p_id "P6699";
LT883667v1	Cufflinks	exon	116646466	116646641	.	+	.	gene_id "XLOC_007678"; transcript_id "TCONS_00013651"; exon_number "7"; gene_name "ENSCGRG00001018344.1"; oId "CUFF.7142.1"; nearest_ref "ENSCGRT00001022928.1"; class_code "j"; tss_id "TSS10080";
LT883667v1	Cufflinks	exon	116646466	116646641	.	+	.	gene_id "XLOC_007678"; transcript_id "TCONS_00013652"; exon_number "7"; gene_name "ENSCGRG00001018344.1"; oId "ENSCGRT00001022928.1"; nearest_ref "ENSCGRT00001022928.1"; class_code "="; tss_id "TSS10080"; p_id "P6699";
LT883667v1	Cufflinks	exon	116648026	116648141	.	+	.	gene_id "XLOC_007678"; transcript_id "TCONS_00013651"; exon_number "8"; gene_name "ENSCGRG00001018344.1"; oId "CUFF.7142.1"; nearest_ref "ENSCGRT00001022928.1"; class_code "j"; tss_id "TSS10080";
LT883667v1	Cufflinks	exon	116648026	116648141	.	+	.	gene_id "XLOC_007678"; transcript_id "TCONS_00013652"; exon_number "8"; gene_name "ENSCGRG00001018344.1"; oId "ENSCGRT00001022928.1"; nearest_ref "ENSCGRT00001022928.1"; class_code "="; tss_id "TSS10080"; p_id "P6699";
LT883667v1	Cufflinks	exon	116648467	116648578	.	+	.	gene_id "XLOC_007678"; transcript_id "TCONS_00013651"; exon_number "9"; gene_name "ENSCGRG00001018344.1"; oId "CUFF.7142.1"; nearest_ref "ENSCGRT00001022928.1"; class_code "j"; tss_id "TSS10080";
LT883667v1	Cufflinks	exon	116648467	116648578	.	+	.	gene_id "XLOC_007678"; transcript_id "TCONS_00013652"; exon_number "9"; gene_name "ENSCGRG00001018344.1"; oId "ENSCGRT00001022928.1"; nearest_ref "ENSCGRT00001022928.1"; class_code "="; tss_id "TSS10080"; p_id "P6699";
LT883667v1	Cufflinks	exon	116648883	116649001	.	+	.	gene_id "XLOC_007678"; transcript_id "TCONS_00013651"; exon_number "10"; gene_name "ENSCGRG00001018344.1"; oId "CUFF.7142.1"; nearest_ref "ENSCGRT00001022928.1"; class_code "j"; tss_id "TSS10080";
LT883667v1	Cufflinks	exon	116648883	116649001	.	+	.	gene_id "XLOC_007678"; transcript_id "TCONS_00013652"; exon_number "10"; gene_name "ENSCGRG00001018344.1"; oId "ENSCGRT00001022928.1"; nearest_ref "ENSCGRT00001022928.1"; class_code "="; tss_id "TSS10080"; p_id "P6699";
LT883667v1	Cufflinks	exon	116651686	116651755	.	+	.	gene_id "XLOC_007678"; transcript_id "TCONS_00013651"; exon_number "11"; gene_name "ENSCGRG00001018344.1"; oId "CUFF.7142.1"; nearest_ref "ENSCGRT00001022928.1"; class_code "j"; tss_id "TSS10080";
LT883667v1	Cufflinks	exon	116651686	116651755	.	+	.	gene_id "XLOC_007678"; transcript_id "TCONS_00013652"; exon_number "11"; gene_name "ENSCGRG00001018344.1"; oId "ENSCGRT00001022928.1"; nearest_ref "ENSCGRT00001022928.1"; class_code "="; tss_id "TSS10080"; p_id "P6699";
LT883667v1	Cufflinks	exon	116652195	116652299	.	+	.	gene_id "XLOC_007678"; transcript_id "TCONS_00013651"; exon_number "12"; gene_name "ENSCGRG00001018344.1"; oId "CUFF.7142.1"; nearest_ref "ENSCGRT00001022928.1"; class_code "j"; tss_id "TSS10080";
LT883667v1	Cufflinks	exon	116652195	116652299	.	+	.	gene_id "XLOC_007678"; transcript_id "TCONS_00013652"; exon_number "12"; gene_name "ENSCGRG00001018344.1"; oId "ENSCGRT00001022928.1"; nearest_ref "ENSCGRT00001022928.1"; class_code "="; tss_id "TSS10080"; p_id "P6699";
LT883667v1	Cufflinks	exon	116652527	116653307	.	+	.	gene_id "XLOC_007678"; transcript_id "TCONS_00013651"; exon_number "13"; gene_name "ENSCGRG00001018344.1"; oId "CUFF.7142.1"; nearest_ref "ENSCGRT00001022928.1"; class_code "j"; tss_id "TSS10080";
LT883667v1	Cufflinks	exon	116652527	116653085	.	+	.	gene_id "XLOC_007678"; transcript_id "TCONS_00013652"; exon_number "13"; gene_name "ENSCGRG00001018344.1"; oId "ENSCGRT00001022928.1"; nearest_ref "ENSCGRT00001022928.1"; class_code "="; tss_id "TSS10080"; p_id "P6699";
LT883667v1	Cufflinks	exon	116654516	116654559	.	+	.	gene_id "XLOC_007678"; transcript_id "TCONS_00013652"; exon_number "14"; gene_name "ENSCGRG00001018344.1"; oId "ENSCGRT00001022928.1"; nearest_ref "ENSCGRT00001022928.1"; class_code "="; tss_id "TSS10080"; p_id "P6699";
LT883667v1	Cufflinks	exon	116655331	116655497	.	+	.	gene_id "XLOC_007678"; transcript_id "TCONS_00013652"; exon_number "15"; gene_name "ENSCGRG00001018344.1"; oId "ENSCGRT00001022928.1"; nearest_ref "ENSCGRT00001022928.1"; class_code "="; tss_id "TSS10080"; p_id "P6699";
LT883667v1	Cufflinks	exon	116656411	116656593	.	+	.	gene_id "XLOC_007678"; transcript_id "TCONS_00013652"; exon_number "16"; gene_name "ENSCGRG00001018344.1"; oId "ENSCGRT00001022928.1"; nearest_ref "ENSCGRT00001022928.1"; class_code "="; tss_id "TSS10080"; p_id "P6699";
LT883667v1	Cufflinks	exon	116657645	116657755	.	+	.	gene_id "XLOC_007678"; transcript_id "TCONS_00013652"; exon_number "17"; gene_name "ENSCGRG00001018344.1"; oId "ENSCGRT00001022928.1"; nearest_ref "ENSCGRT00001022928.1"; class_code "="; tss_id "TSS10080"; p_id "P6699";
LT883667v1	Cufflinks	exon	116658375	116658497	.	+	.	gene_id "XLOC_007678"; transcript_id "TCONS_00013652"; exon_number "18"; gene_name "ENSCGRG00001018344.1"; oId "ENSCGRT00001022928.1"; nearest_ref "ENSCGRT00001022928.1"; class_code "="; tss_id "TSS10080"; p_id "P6699";
LT883667v1	Cufflinks	exon	116661485	116661672	.	+	.	gene_id "XLOC_007678"; transcript_id "TCONS_00013652"; exon_number "19"; gene_name "ENSCGRG00001018344.1"; oId "ENSCGRT00001022928.1"; nearest_ref "ENSCGRT00001022928.1"; class_code "="; tss_id "TSS10080"; p_id "P6699";
LT883667v1	Cufflinks	exon	116661748	116661909	.	+	.	gene_id "XLOC_007678"; transcript_id "TCONS_00013652"; exon_number "20"; gene_name "ENSCGRG00001018344.1"; oId "ENSCGRT00001022928.1"; nearest_ref "ENSCGRT00001022928.1"; class_code "="; tss_id "TSS10080"; p_id "P6699";
LT883667v1	Cufflinks	exon	116662464	116662977	.	+	.	gene_id "XLOC_007678"; transcript_id "TCONS_00013652"; exon_number "21"; gene_name "ENSCGRG00001018344.1"; oId "ENSCGRT00001022928.1"; nearest_ref "ENSCGRT00001022928.1"; class_code "="; tss_id "TSS10080"; p_id "P6699";
LT883667v1	Cufflinks	exon	116666774	116667213	.	-	.	gene_id "XLOC_008521"; transcript_id "TCONS_00015183"; exon_number "2"; gene_name "ENSCGRG00001016849.1"; oId "CUFF.7138.1"; nearest_ref "ENSCGRT00001020803.1"; class_code "o"; tss_id "TSS11193";
LT883667v1	Cufflinks	exon	116668063	116668074	.	-	.	gene_id "XLOC_008523"; transcript_id "TCONS_00015185"; exon_number "1"; gene_name "ENSCGRG00001019888.1"; oId "ENSCGRT00001025119.1"; nearest_ref "ENSCGRT00001025119.1"; class_code "="; tss_id "TSS11195"; p_id "P7564";
LT883667v1	Cufflinks	exon	116668800	116668947	.	-	.	gene_id "XLOC_008523"; transcript_id "TCONS_00015185"; exon_number "2"; gene_name "ENSCGRG00001019888.1"; oId "ENSCGRT00001025119.1"; nearest_ref "ENSCGRT00001025119.1"; class_code "="; tss_id "TSS11195"; p_id "P7564";
LT883667v1	Cufflinks	exon	116669495	116669697	.	-	.	gene_id "XLOC_008523"; transcript_id "TCONS_00015185"; exon_number "3"; gene_name "ENSCGRG00001019888.1"; oId "ENSCGRT00001025119.1"; nearest_ref "ENSCGRT00001025119.1"; class_code "="; tss_id "TSS11195"; p_id "P7564";
LT883667v1	Cufflinks	exon	116671751	116671894	.	-	.	gene_id "XLOC_008523"; transcript_id "TCONS_00015185"; exon_number "4"; gene_name "ENSCGRG00001019888.1"; oId "ENSCGRT00001025119.1"; nearest_ref "ENSCGRT00001025119.1"; class_code "="; tss_id "TSS11195"; p_id "P7564";
LT883667v1	Cufflinks	exon	116677552	116677635	.	+	.	gene_id "XLOC_007679"; transcript_id "TCONS_00013653"; exon_number "1"; gene_name "ENSCGRG00001016050.1"; oId "ENSCGRT00001019691.1"; nearest_ref "ENSCGRT00001019691.1"; class_code "="; tss_id "TSS10081"; p_id "P6700";
LT883667v1	Cufflinks	exon	116680045	116680129	.	+	.	gene_id "XLOC_007679"; transcript_id "TCONS_00013653"; exon_number "2"; gene_name "ENSCGRG00001016050.1"; oId "ENSCGRT00001019691.1"; nearest_ref "ENSCGRT00001019691.1"; class_code "="; tss_id "TSS10081"; p_id "P6700";
LT883667v1	Cufflinks	exon	116686775	116686824	.	+	.	gene_id "XLOC_007679"; transcript_id "TCONS_00013653"; exon_number "3"; gene_name "ENSCGRG00001016050.1"; oId "ENSCGRT00001019691.1"; nearest_ref "ENSCGRT00001019691.1"; class_code "="; tss_id "TSS10081"; p_id "P6700";
LT883667v1	Cufflinks	exon	116688914	116689027	.	+	.	gene_id "XLOC_007679"; transcript_id "TCONS_00013653"; exon_number "4"; gene_name "ENSCGRG00001016050.1"; oId "ENSCGRT00001019691.1"; nearest_ref "ENSCGRT00001019691.1"; class_code "="; tss_id "TSS10081"; p_id "P6700";
LT883667v1	Cufflinks	exon	116692713	116692781	.	+	.	gene_id "XLOC_007679"; transcript_id "TCONS_00013653"; exon_number "5"; gene_name "ENSCGRG00001016050.1"; oId "ENSCGRT00001019691.1"; nearest_ref "ENSCGRT00001019691.1"; class_code "="; tss_id "TSS10081"; p_id "P6700";
LT883667v1	Cufflinks	exon	116709667	116709748	.	+	.	gene_id "XLOC_007679"; transcript_id "TCONS_00013653"; exon_number "6"; gene_name "ENSCGRG00001016050.1"; oId "ENSCGRT00001019691.1"; nearest_ref "ENSCGRT00001019691.1"; class_code "="; tss_id "TSS10081"; p_id "P6700";
LT883667v1	Cufflinks	exon	116710201	116710272	.	+	.	gene_id "XLOC_007679"; transcript_id "TCONS_00013653"; exon_number "7"; gene_name "ENSCGRG00001016050.1"; oId "ENSCGRT00001019691.1"; nearest_ref "ENSCGRT00001019691.1"; class_code "="; tss_id "TSS10081"; p_id "P6700";
LT883667v1	Cufflinks	exon	116711285	116711485	.	+	.	gene_id "XLOC_007679"; transcript_id "TCONS_00013653"; exon_number "8"; gene_name "ENSCGRG00001016050.1"; oId "ENSCGRT00001019691.1"; nearest_ref "ENSCGRT00001019691.1"; class_code "="; tss_id "TSS10081"; p_id "P6700";
LT883667v1	Cufflinks	exon	116714756	116714887	.	+	.	gene_id "XLOC_007679"; transcript_id "TCONS_00013653"; exon_number "9"; gene_name "ENSCGRG00001016050.1"; oId "ENSCGRT00001019691.1"; nearest_ref "ENSCGRT00001019691.1"; class_code "="; tss_id "TSS10081"; p_id "P6700";
LT883667v1	Cufflinks	exon	116718959	116719048	.	+	.	gene_id "XLOC_007679"; transcript_id "TCONS_00013653"; exon_number "10"; gene_name "ENSCGRG00001016050.1"; oId "ENSCGRT00001019691.1"; nearest_ref "ENSCGRT00001019691.1"; class_code "="; tss_id "TSS10081"; p_id "P6700";
LT883667v1	Cufflinks	exon	116732984	116733259	.	-	.	gene_id "XLOC_008524"; transcript_id "TCONS_00015186"; exon_number "1"; gene_name "ENSCGRG00001008263.1"; oId "ENSCGRT00001009624.1"; nearest_ref "ENSCGRT00001009624.1"; class_code "="; tss_id "TSS11196"; p_id "P7565";
LT883667v1	Cufflinks	exon	116738250	116738391	.	+	.	gene_id "XLOC_007679"; transcript_id "TCONS_00013653"; exon_number "11"; gene_name "ENSCGRG00001016050.1"; oId "ENSCGRT00001019691.1"; nearest_ref "ENSCGRT00001019691.1"; class_code "="; tss_id "TSS10081"; p_id "P6700";
LT883667v1	Cufflinks	exon	116781763	116781843	.	+	.	gene_id "XLOC_007679"; transcript_id "TCONS_00013653"; exon_number "12"; gene_name "ENSCGRG00001016050.1"; oId "ENSCGRT00001019691.1"; nearest_ref "ENSCGRT00001019691.1"; class_code "="; tss_id "TSS10081"; p_id "P6700";
LT883667v1	Cufflinks	exon	116783875	116784112	.	+	.	gene_id "XLOC_007679"; transcript_id "TCONS_00013653"; exon_number "13"; gene_name "ENSCGRG00001016050.1"; oId "ENSCGRT00001019691.1"; nearest_ref "ENSCGRT00001019691.1"; class_code "="; tss_id "TSS10081"; p_id "P6700";
LT883667v1	Cufflinks	exon	116796731	116797223	.	-	.	gene_id "XLOC_008525"; transcript_id "TCONS_00015187"; exon_number "1"; gene_name "ENSCGRG00001012779.1"; oId "ENSCGRT00001015265.1"; nearest_ref "ENSCGRT00001015265.1"; class_code "="; tss_id "TSS11197"; p_id "P7566";
LT883667v1	Cufflinks	exon	116798994	116799082	.	-	.	gene_id "XLOC_008525"; transcript_id "TCONS_00015187"; exon_number "2"; gene_name "ENSCGRG00001012779.1"; oId "ENSCGRT00001015265.1"; nearest_ref "ENSCGRT00001015265.1"; class_code "="; tss_id "TSS11197"; p_id "P7566";
LT883667v1	Cufflinks	exon	116800591	116800721	.	-	.	gene_id "XLOC_008525"; transcript_id "TCONS_00015187"; exon_number "3"; gene_name "ENSCGRG00001012779.1"; oId "ENSCGRT00001015265.1"; nearest_ref "ENSCGRT00001015265.1"; class_code "="; tss_id "TSS11197"; p_id "P7566";
LT883667v1	Cufflinks	exon	116804081	116805904	.	-	.	gene_id "XLOC_008525"; transcript_id "TCONS_00015187"; exon_number "4"; gene_name "ENSCGRG00001012779.1"; oId "ENSCGRT00001015265.1"; nearest_ref "ENSCGRT00001015265.1"; class_code "="; tss_id "TSS11197"; p_id "P7566";
LT883667v1	Cufflinks	exon	116811971	116812315	.	-	.	gene_id "XLOC_008525"; transcript_id "TCONS_00015187"; exon_number "5"; gene_name "ENSCGRG00001012779.1"; oId "ENSCGRT00001015265.1"; nearest_ref "ENSCGRT00001015265.1"; class_code "="; tss_id "TSS11197"; p_id "P7566";
LT883667v1	Cufflinks	exon	116812882	116812959	.	+	.	gene_id "XLOC_007677"; transcript_id "TCONS_00013654"; exon_number "1"; gene_name "ENSCGRG00001014191.1"; oId "ENSCGRT00001017147.1"; nearest_ref "ENSCGRT00001017147.1"; class_code "="; tss_id "TSS10079"; p_id "P6698";
LT883667v1	Cufflinks	exon	116817118	116817371	.	+	.	gene_id "XLOC_007677"; transcript_id "TCONS_00013654"; exon_number "2"; gene_name "ENSCGRG00001014191.1"; oId "ENSCGRT00001017147.1"; nearest_ref "ENSCGRT00001017147.1"; class_code "="; tss_id "TSS10079"; p_id "P6698";
LT883667v1	Cufflinks	exon	116817475	116817550	.	+	.	gene_id "XLOC_007677"; transcript_id "TCONS_00013654"; exon_number "3"; gene_name "ENSCGRG00001014191.1"; oId "ENSCGRT00001017147.1"; nearest_ref "ENSCGRT00001017147.1"; class_code "="; tss_id "TSS10079"; p_id "P6698";
LT883667v1	Cufflinks	exon	116818364	116818407	.	+	.	gene_id "XLOC_007677"; transcript_id "TCONS_00013654"; exon_number "4"; gene_name "ENSCGRG00001014191.1"; oId "ENSCGRT00001017147.1"; nearest_ref "ENSCGRT00001017147.1"; class_code "="; tss_id "TSS10079"; p_id "P6698";
LT883667v1	Cufflinks	exon	116819821	116819891	.	+	.	gene_id "XLOC_007677"; transcript_id "TCONS_00013654"; exon_number "5"; gene_name "ENSCGRG00001014191.1"; oId "ENSCGRT00001017147.1"; nearest_ref "ENSCGRT00001017147.1"; class_code "="; tss_id "TSS10079"; p_id "P6698";
LT883667v1	Cufflinks	exon	116820679	116820743	.	+	.	gene_id "XLOC_007677"; transcript_id "TCONS_00013654"; exon_number "6"; gene_name "ENSCGRG00001014191.1"; oId "ENSCGRT00001017147.1"; nearest_ref "ENSCGRT00001017147.1"; class_code "="; tss_id "TSS10079"; p_id "P6698";
LT883667v1	Cufflinks	exon	116827579	116827623	.	+	.	gene_id "XLOC_007677"; transcript_id "TCONS_00013654"; exon_number "7"; gene_name "ENSCGRG00001014191.1"; oId "ENSCGRT00001017147.1"; nearest_ref "ENSCGRT00001017147.1"; class_code "="; tss_id "TSS10079"; p_id "P6698";
LT883667v1	Cufflinks	exon	116829185	116829226	.	+	.	gene_id "XLOC_007677"; transcript_id "TCONS_00013654"; exon_number "8"; gene_name "ENSCGRG00001014191.1"; oId "ENSCGRT00001017147.1"; nearest_ref "ENSCGRT00001017147.1"; class_code "="; tss_id "TSS10079"; p_id "P6698";
LT883667v1	Cufflinks	exon	116830068	116830132	.	+	.	gene_id "XLOC_007677"; transcript_id "TCONS_00013654"; exon_number "9"; gene_name "ENSCGRG00001014191.1"; oId "ENSCGRT00001017147.1"; nearest_ref "ENSCGRT00001017147.1"; class_code "="; tss_id "TSS10079"; p_id "P6698";
LT883667v1	Cufflinks	exon	116832221	116832340	.	+	.	gene_id "XLOC_007677"; transcript_id "TCONS_00013654"; exon_number "10"; gene_name "ENSCGRG00001014191.1"; oId "ENSCGRT00001017147.1"; nearest_ref "ENSCGRT00001017147.1"; class_code "="; tss_id "TSS10079"; p_id "P6698";
LT883667v1	Cufflinks	exon	116832475	116832581	.	+	.	gene_id "XLOC_007677"; transcript_id "TCONS_00013654"; exon_number "11"; gene_name "ENSCGRG00001014191.1"; oId "ENSCGRT00001017147.1"; nearest_ref "ENSCGRT00001017147.1"; class_code "="; tss_id "TSS10079"; p_id "P6698";
LT883667v1	Cufflinks	exon	116833427	116833635	.	+	.	gene_id "XLOC_007677"; transcript_id "TCONS_00013654"; exon_number "12"; gene_name "ENSCGRG00001014191.1"; oId "ENSCGRT00001017147.1"; nearest_ref "ENSCGRT00001017147.1"; class_code "="; tss_id "TSS10079"; p_id "P6698";
LT883667v1	Cufflinks	exon	116834277	116834453	.	+	.	gene_id "XLOC_007677"; transcript_id "TCONS_00013654"; exon_number "13"; gene_name "ENSCGRG00001014191.1"; oId "ENSCGRT00001017147.1"; nearest_ref "ENSCGRT00001017147.1"; class_code "="; tss_id "TSS10079"; p_id "P6698";
LT883667v1	Cufflinks	exon	116838942	116839001	.	+	.	gene_id "XLOC_007677"; transcript_id "TCONS_00013654"; exon_number "14"; gene_name "ENSCGRG00001014191.1"; oId "ENSCGRT00001017147.1"; nearest_ref "ENSCGRT00001017147.1"; class_code "="; tss_id "TSS10079"; p_id "P6698";
LT883667v1	Cufflinks	exon	116849578	116849628	.	+	.	gene_id "XLOC_007677"; transcript_id "TCONS_00013654"; exon_number "15"; gene_name "ENSCGRG00001014191.1"; oId "ENSCGRT00001017147.1"; nearest_ref "ENSCGRT00001017147.1"; class_code "="; tss_id "TSS10079"; p_id "P6698";
LT883667v1	Cufflinks	exon	116851080	116851219	.	+	.	gene_id "XLOC_007677"; transcript_id "TCONS_00013654"; exon_number "16"; gene_name "ENSCGRG00001014191.1"; oId "ENSCGRT00001017147.1"; nearest_ref "ENSCGRT00001017147.1"; class_code "="; tss_id "TSS10079"; p_id "P6698";
LT883667v1	Cufflinks	exon	116853345	116853684	.	-	.	gene_id "XLOC_008526"; transcript_id "TCONS_00015188"; exon_number "1"; gene_name "ENSCGRG00001020557.1"; oId "CUFF.7148.1"; nearest_ref "ENSCGRT00001026082.1"; class_code "o"; tss_id "TSS11198";
LT883667v1	Cufflinks	exon	116856756	116856837	.	+	.	gene_id "XLOC_007677"; transcript_id "TCONS_00013654"; exon_number "17"; gene_name "ENSCGRG00001014191.1"; oId "ENSCGRT00001017147.1"; nearest_ref "ENSCGRT00001017147.1"; class_code "="; tss_id "TSS10079"; p_id "P6698";
LT883667v1	Cufflinks	exon	116862822	116862933	.	+	.	gene_id "XLOC_007677"; transcript_id "TCONS_00013654"; exon_number "18"; gene_name "ENSCGRG00001014191.1"; oId "ENSCGRT00001017147.1"; nearest_ref "ENSCGRT00001017147.1"; class_code "="; tss_id "TSS10079"; p_id "P6698";
LT883667v1	Cufflinks	exon	116868441	116868606	.	+	.	gene_id "XLOC_007677"; transcript_id "TCONS_00013654"; exon_number "19"; gene_name "ENSCGRG00001014191.1"; oId "ENSCGRT00001017147.1"; nearest_ref "ENSCGRT00001017147.1"; class_code "="; tss_id "TSS10079"; p_id "P6698";
LT883667v1	Cufflinks	exon	116880157	116883116	.	+	.	gene_id "XLOC_007677"; transcript_id "TCONS_00013654"; exon_number "20"; gene_name "ENSCGRG00001014191.1"; oId "ENSCGRT00001017147.1"; nearest_ref "ENSCGRT00001017147.1"; class_code "="; tss_id "TSS10079"; p_id "P6698";
LT883667v1	Cufflinks	exon	116880584	116883116	.	+	.	gene_id "XLOC_007677"; transcript_id "TCONS_00013650"; exon_number "2"; gene_name "ENSCGRG00001018344.1"; oId "CUFF.7140.1"; nearest_ref "ENSCGRT00001022928.1"; class_code "o"; tss_id "TSS10078";
LT883667v1	Cufflinks	exon	116885010	116885304	.	-	.	gene_id "XLOC_008527"; transcript_id "TCONS_00015189"; exon_number "1"; gene_name "ENSCGRG00001022242.1"; oId "ENSCGRT00001028520.1"; nearest_ref "ENSCGRT00001028520.1"; class_code "="; tss_id "TSS11199"; p_id "P7567";
LT883667v1	Cufflinks	exon	116886697	116886919	.	-	.	gene_id "XLOC_008527"; transcript_id "TCONS_00015189"; exon_number "2"; gene_name "ENSCGRG00001022242.1"; oId "ENSCGRT00001028520.1"; nearest_ref "ENSCGRT00001028520.1"; class_code "="; tss_id "TSS11199"; p_id "P7567";
LT883667v1	Cufflinks	exon	116890705	116891170	.	-	.	gene_id "XLOC_008527"; transcript_id "TCONS_00015189"; exon_number "3"; gene_name "ENSCGRG00001022242.1"; oId "ENSCGRT00001028520.1"; nearest_ref "ENSCGRT00001028520.1"; class_code "="; tss_id "TSS11199"; p_id "P7567";
LT883667v1	Cufflinks	exon	116903123	116903245	.	-	.	gene_id "XLOC_008528"; transcript_id "TCONS_00015190"; exon_number "1"; gene_name "ENSCGRG00001023845.1"; oId "ENSCGRT00001030819.1"; nearest_ref "ENSCGRT00001030819.1"; class_code "="; tss_id "TSS11200"; p_id "P7568";
LT883667v1	Cufflinks	exon	116929013	116929114	.	-	.	gene_id "XLOC_008528"; transcript_id "TCONS_00015190"; exon_number "2"; gene_name "ENSCGRG00001023845.1"; oId "ENSCGRT00001030819.1"; nearest_ref "ENSCGRT00001030819.1"; class_code "="; tss_id "TSS11200"; p_id "P7568";
LT883667v1	Cufflinks	exon	116933689	116933794	.	-	.	gene_id "XLOC_008528"; transcript_id "TCONS_00015190"; exon_number "3"; gene_name "ENSCGRG00001023845.1"; oId "ENSCGRT00001030819.1"; nearest_ref "ENSCGRT00001030819.1"; class_code "="; tss_id "TSS11200"; p_id "P7568";
LT883667v1	Cufflinks	exon	116954187	116954412	.	-	.	gene_id "XLOC_008528"; transcript_id "TCONS_00015190"; exon_number "4"; gene_name "ENSCGRG00001023845.1"; oId "ENSCGRT00001030819.1"; nearest_ref "ENSCGRT00001030819.1"; class_code "="; tss_id "TSS11200"; p_id "P7568";
LT883667v1	Cufflinks	exon	116955371	116955470	.	-	.	gene_id "XLOC_008528"; transcript_id "TCONS_00015190"; exon_number "5"; gene_name "ENSCGRG00001023845.1"; oId "ENSCGRT00001030819.1"; nearest_ref "ENSCGRT00001030819.1"; class_code "="; tss_id "TSS11200"; p_id "P7568";
LT883667v1	Cufflinks	exon	117025560	117025754	.	-	.	gene_id "XLOC_008528"; transcript_id "TCONS_00015190"; exon_number "6"; gene_name "ENSCGRG00001023845.1"; oId "ENSCGRT00001030819.1"; nearest_ref "ENSCGRT00001030819.1"; class_code "="; tss_id "TSS11200"; p_id "P7568";
LT883667v1	Cufflinks	exon	117036844	117037292	.	+	.	gene_id "XLOC_007680"; transcript_id "TCONS_00013655"; exon_number "1"; gene_name "ENSCGRG00001024020.1"; oId "ENSCGRT00001031067.1"; nearest_ref "ENSCGRT00001031067.1"; class_code "="; tss_id "TSS10082"; p_id "P6701";
LT883667v1	Cufflinks	exon	117036844	117037292	.	+	.	gene_id "XLOC_007680"; transcript_id "TCONS_00013656"; exon_number "1"; gene_name "ENSCGRG00001024020.1"; oId "CUFF.7152.1"; nearest_ref "ENSCGRT00001031067.1"; class_code "j"; tss_id "TSS10082";
LT883667v1	Cufflinks	exon	117037428	117038498	.	+	.	gene_id "XLOC_007680"; transcript_id "TCONS_00013656"; exon_number "2"; gene_name "ENSCGRG00001024020.1"; oId "CUFF.7152.1"; nearest_ref "ENSCGRT00001031067.1"; class_code "j"; tss_id "TSS10082";
LT883667v1	Cufflinks	exon	117037716	117038498	.	+	.	gene_id "XLOC_007680"; transcript_id "TCONS_00013655"; exon_number "2"; gene_name "ENSCGRG00001024020.1"; oId "ENSCGRT00001031067.1"; nearest_ref "ENSCGRT00001031067.1"; class_code "="; tss_id "TSS10082"; p_id "P6701";
LT883667v1	Cufflinks	exon	117039656	117039882	.	+	.	gene_id "XLOC_007680"; transcript_id "TCONS_00013655"; exon_number "3"; gene_name "ENSCGRG00001024020.1"; oId "ENSCGRT00001031067.1"; nearest_ref "ENSCGRT00001031067.1"; class_code "="; tss_id "TSS10082"; p_id "P6701";
LT883667v1	Cufflinks	exon	117039656	117039882	.	+	.	gene_id "XLOC_007680"; transcript_id "TCONS_00013656"; exon_number "3"; gene_name "ENSCGRG00001024020.1"; oId "CUFF.7152.1"; nearest_ref "ENSCGRT00001031067.1"; class_code "j"; tss_id "TSS10082";
LT883667v1	Cufflinks	exon	117041761	117041946	.	+	.	gene_id "XLOC_007680"; transcript_id "TCONS_00013655"; exon_number "4"; gene_name "ENSCGRG00001024020.1"; oId "ENSCGRT00001031067.1"; nearest_ref "ENSCGRT00001031067.1"; class_code "="; tss_id "TSS10082"; p_id "P6701";
LT883667v1	Cufflinks	exon	117041761	117041946	.	+	.	gene_id "XLOC_007680"; transcript_id "TCONS_00013656"; exon_number "4"; gene_name "ENSCGRG00001024020.1"; oId "CUFF.7152.1"; nearest_ref "ENSCGRT00001031067.1"; class_code "j"; tss_id "TSS10082";
LT883667v1	Cufflinks	exon	117043328	117043406	.	+	.	gene_id "XLOC_007680"; transcript_id "TCONS_00013655"; exon_number "5"; gene_name "ENSCGRG00001024020.1"; oId "ENSCGRT00001031067.1"; nearest_ref "ENSCGRT00001031067.1"; class_code "="; tss_id "TSS10082"; p_id "P6701";
LT883667v1	Cufflinks	exon	117043328	117043406	.	+	.	gene_id "XLOC_007680"; transcript_id "TCONS_00013656"; exon_number "5"; gene_name "ENSCGRG00001024020.1"; oId "CUFF.7152.1"; nearest_ref "ENSCGRT00001031067.1"; class_code "j"; tss_id "TSS10082";
LT883667v1	Cufflinks	exon	117045245	117045375	.	+	.	gene_id "XLOC_007680"; transcript_id "TCONS_00013655"; exon_number "6"; gene_name "ENSCGRG00001024020.1"; oId "ENSCGRT00001031067.1"; nearest_ref "ENSCGRT00001031067.1"; class_code "="; tss_id "TSS10082"; p_id "P6701";
LT883667v1	Cufflinks	exon	117045245	117045375	.	+	.	gene_id "XLOC_007680"; transcript_id "TCONS_00013656"; exon_number "6"; gene_name "ENSCGRG00001024020.1"; oId "CUFF.7152.1"; nearest_ref "ENSCGRT00001031067.1"; class_code "j"; tss_id "TSS10082";
LT883667v1	Cufflinks	exon	117046121	117046355	.	+	.	gene_id "XLOC_007680"; transcript_id "TCONS_00013655"; exon_number "7"; gene_name "ENSCGRG00001024020.1"; oId "ENSCGRT00001031067.1"; nearest_ref "ENSCGRT00001031067.1"; class_code "="; tss_id "TSS10082"; p_id "P6701";
LT883667v1	Cufflinks	exon	117046121	117046355	.	+	.	gene_id "XLOC_007680"; transcript_id "TCONS_00013656"; exon_number "7"; gene_name "ENSCGRG00001024020.1"; oId "CUFF.7152.1"; nearest_ref "ENSCGRT00001031067.1"; class_code "j"; tss_id "TSS10082";
LT883667v1	Cufflinks	exon	117049424	117049513	.	+	.	gene_id "XLOC_007680"; transcript_id "TCONS_00013655"; exon_number "8"; gene_name "ENSCGRG00001024020.1"; oId "ENSCGRT00001031067.1"; nearest_ref "ENSCGRT00001031067.1"; class_code "="; tss_id "TSS10082"; p_id "P6701";
LT883667v1	Cufflinks	exon	117049424	117049513	.	+	.	gene_id "XLOC_007680"; transcript_id "TCONS_00013656"; exon_number "8"; gene_name "ENSCGRG00001024020.1"; oId "CUFF.7152.1"; nearest_ref "ENSCGRT00001031067.1"; class_code "j"; tss_id "TSS10082";
LT883667v1	Cufflinks	exon	117050522	117050587	.	+	.	gene_id "XLOC_007680"; transcript_id "TCONS_00013655"; exon_number "9"; gene_name "ENSCGRG00001024020.1"; oId "ENSCGRT00001031067.1"; nearest_ref "ENSCGRT00001031067.1"; class_code "="; tss_id "TSS10082"; p_id "P6701";
LT883667v1	Cufflinks	exon	117050522	117050587	.	+	.	gene_id "XLOC_007680"; transcript_id "TCONS_00013656"; exon_number "9"; gene_name "ENSCGRG00001024020.1"; oId "CUFF.7152.1"; nearest_ref "ENSCGRT00001031067.1"; class_code "j"; tss_id "TSS10082";
LT883667v1	Cufflinks	exon	117052698	117052783	.	+	.	gene_id "XLOC_007680"; transcript_id "TCONS_00013655"; exon_number "10"; gene_name "ENSCGRG00001024020.1"; oId "ENSCGRT00001031067.1"; nearest_ref "ENSCGRT00001031067.1"; class_code "="; tss_id "TSS10082"; p_id "P6701";
LT883667v1	Cufflinks	exon	117052698	117052783	.	+	.	gene_id "XLOC_007680"; transcript_id "TCONS_00013656"; exon_number "10"; gene_name "ENSCGRG00001024020.1"; oId "CUFF.7152.1"; nearest_ref "ENSCGRT00001031067.1"; class_code "j"; tss_id "TSS10082";
LT883667v1	Cufflinks	exon	117054769	117054950	.	+	.	gene_id "XLOC_007680"; transcript_id "TCONS_00013655"; exon_number "11"; gene_name "ENSCGRG00001024020.1"; oId "ENSCGRT00001031067.1"; nearest_ref "ENSCGRT00001031067.1"; class_code "="; tss_id "TSS10082"; p_id "P6701";
LT883667v1	Cufflinks	exon	117054769	117055311	.	+	.	gene_id "XLOC_007680"; transcript_id "TCONS_00013656"; exon_number "11"; gene_name "ENSCGRG00001024020.1"; oId "CUFF.7152.1"; nearest_ref "ENSCGRT00001031067.1"; class_code "j"; tss_id "TSS10082";
LT883667v1	Cufflinks	exon	117079091	117079733	.	+	.	gene_id "XLOC_007681"; transcript_id "TCONS_00013657"; exon_number "1"; gene_name "ENSCGRG00001000907.1"; oId "ENSCGRT00001001220.1"; nearest_ref "ENSCGRT00001001220.1"; class_code "="; tss_id "TSS10083"; p_id "P6703";
LT883667v1	Cufflinks	exon	117079832	117079950	.	+	.	gene_id "XLOC_007681"; transcript_id "TCONS_00013657"; exon_number "2"; gene_name "ENSCGRG00001000907.1"; oId "ENSCGRT00001001220.1"; nearest_ref "ENSCGRT00001001220.1"; class_code "="; tss_id "TSS10083"; p_id "P6703";
LT883667v1	Cufflinks	exon	117083291	117083474	.	+	.	gene_id "XLOC_007681"; transcript_id "TCONS_00013657"; exon_number "3"; gene_name "ENSCGRG00001000907.1"; oId "ENSCGRT00001001220.1"; nearest_ref "ENSCGRT00001001220.1"; class_code "="; tss_id "TSS10083"; p_id "P6703";
LT883667v1	Cufflinks	exon	117083298	117083474	.	+	.	gene_id "XLOC_007681"; transcript_id "TCONS_00013658"; exon_number "1"; gene_name "ENSCGRG00001000907.1"; oId "ENSCGRT00001001233.1"; nearest_ref "ENSCGRT00001001233.1"; class_code "="; tss_id "TSS10084"; p_id "P6702";
LT883667v1	Cufflinks	exon	117086614	117086821	.	+	.	gene_id "XLOC_007681"; transcript_id "TCONS_00013657"; exon_number "4"; gene_name "ENSCGRG00001000907.1"; oId "ENSCGRT00001001220.1"; nearest_ref "ENSCGRT00001001220.1"; class_code "="; tss_id "TSS10083"; p_id "P6703";
LT883667v1	Cufflinks	exon	117086614	117086821	.	+	.	gene_id "XLOC_007681"; transcript_id "TCONS_00013658"; exon_number "2"; gene_name "ENSCGRG00001000907.1"; oId "ENSCGRT00001001233.1"; nearest_ref "ENSCGRT00001001233.1"; class_code "="; tss_id "TSS10084"; p_id "P6702";
LT883667v1	Cufflinks	exon	117090619	117090728	.	+	.	gene_id "XLOC_007681"; transcript_id "TCONS_00013657"; exon_number "5"; gene_name "ENSCGRG00001000907.1"; oId "ENSCGRT00001001220.1"; nearest_ref "ENSCGRT00001001220.1"; class_code "="; tss_id "TSS10083"; p_id "P6703";
LT883667v1	Cufflinks	exon	117090619	117090728	.	+	.	gene_id "XLOC_007681"; transcript_id "TCONS_00013658"; exon_number "3"; gene_name "ENSCGRG00001000907.1"; oId "ENSCGRT00001001233.1"; nearest_ref "ENSCGRT00001001233.1"; class_code "="; tss_id "TSS10084"; p_id "P6702";
LT883667v1	Cufflinks	exon	117092992	117093211	.	+	.	gene_id "XLOC_007681"; transcript_id "TCONS_00013657"; exon_number "6"; gene_name "ENSCGRG00001000907.1"; oId "ENSCGRT00001001220.1"; nearest_ref "ENSCGRT00001001220.1"; class_code "="; tss_id "TSS10083"; p_id "P6703";
LT883667v1	Cufflinks	exon	117092992	117093211	.	+	.	gene_id "XLOC_007681"; transcript_id "TCONS_00013658"; exon_number "4"; gene_name "ENSCGRG00001000907.1"; oId "ENSCGRT00001001233.1"; nearest_ref "ENSCGRT00001001233.1"; class_code "="; tss_id "TSS10084"; p_id "P6702";
LT883667v1	Cufflinks	exon	117093874	117093993	.	+	.	gene_id "XLOC_007681"; transcript_id "TCONS_00013657"; exon_number "7"; gene_name "ENSCGRG00001000907.1"; oId "ENSCGRT00001001220.1"; nearest_ref "ENSCGRT00001001220.1"; class_code "="; tss_id "TSS10083"; p_id "P6703";
LT883667v1	Cufflinks	exon	117093874	117093993	.	+	.	gene_id "XLOC_007681"; transcript_id "TCONS_00013658"; exon_number "5"; gene_name "ENSCGRG00001000907.1"; oId "ENSCGRT00001001233.1"; nearest_ref "ENSCGRT00001001233.1"; class_code "="; tss_id "TSS10084"; p_id "P6702";
LT883667v1	Cufflinks	exon	117094461	117094632	.	+	.	gene_id "XLOC_007681"; transcript_id "TCONS_00013657"; exon_number "8"; gene_name "ENSCGRG00001000907.1"; oId "ENSCGRT00001001220.1"; nearest_ref "ENSCGRT00001001220.1"; class_code "="; tss_id "TSS10083"; p_id "P6703";
LT883667v1	Cufflinks	exon	117094461	117094632	.	+	.	gene_id "XLOC_007681"; transcript_id "TCONS_00013658"; exon_number "6"; gene_name "ENSCGRG00001000907.1"; oId "ENSCGRT00001001233.1"; nearest_ref "ENSCGRT00001001233.1"; class_code "="; tss_id "TSS10084"; p_id "P6702";
LT883667v1	Cufflinks	exon	117094755	117094842	.	+	.	gene_id "XLOC_007681"; transcript_id "TCONS_00013657"; exon_number "9"; gene_name "ENSCGRG00001000907.1"; oId "ENSCGRT00001001220.1"; nearest_ref "ENSCGRT00001001220.1"; class_code "="; tss_id "TSS10083"; p_id "P6703";
LT883667v1	Cufflinks	exon	117094755	117094842	.	+	.	gene_id "XLOC_007681"; transcript_id "TCONS_00013658"; exon_number "7"; gene_name "ENSCGRG00001000907.1"; oId "ENSCGRT00001001233.1"; nearest_ref "ENSCGRT00001001233.1"; class_code "="; tss_id "TSS10084"; p_id "P6702";
LT883667v1	Cufflinks	exon	117095558	117099634	.	+	.	gene_id "XLOC_007681"; transcript_id "TCONS_00013657"; exon_number "10"; gene_name "ENSCGRG00001000907.1"; oId "ENSCGRT00001001220.1"; nearest_ref "ENSCGRT00001001220.1"; class_code "="; tss_id "TSS10083"; p_id "P6703";
LT883667v1	Cufflinks	exon	117095558	117099634	.	+	.	gene_id "XLOC_007681"; transcript_id "TCONS_00013658"; exon_number "8"; gene_name "ENSCGRG00001000907.1"; oId "ENSCGRT00001001233.1"; nearest_ref "ENSCGRT00001001233.1"; class_code "="; tss_id "TSS10084"; p_id "P6702";
LT883667v1	Cufflinks	exon	117100900	117100999	.	+	.	gene_id "XLOC_007681"; transcript_id "TCONS_00013657"; exon_number "11"; gene_name "ENSCGRG00001000907.1"; oId "ENSCGRT00001001220.1"; nearest_ref "ENSCGRT00001001220.1"; class_code "="; tss_id "TSS10083"; p_id "P6703";
LT883667v1	Cufflinks	exon	117100900	117100999	.	+	.	gene_id "XLOC_007681"; transcript_id "TCONS_00013658"; exon_number "9"; gene_name "ENSCGRG00001000907.1"; oId "ENSCGRT00001001233.1"; nearest_ref "ENSCGRT00001001233.1"; class_code "="; tss_id "TSS10084"; p_id "P6702";
LT883667v1	Cufflinks	exon	117107781	117107787	.	-	.	gene_id "XLOC_008526"; transcript_id "TCONS_00015188"; exon_number "2"; gene_name "ENSCGRG00001020557.1"; oId "CUFF.7148.1"; nearest_ref "ENSCGRT00001026082.1"; class_code "o"; tss_id "TSS11198";
LT883667v1	Cufflinks	exon	117108228	117108401	.	+	.	gene_id "XLOC_007681"; transcript_id "TCONS_00013657"; exon_number "12"; gene_name "ENSCGRG00001000907.1"; oId "ENSCGRT00001001220.1"; nearest_ref "ENSCGRT00001001220.1"; class_code "="; tss_id "TSS10083"; p_id "P6703";
LT883667v1	Cufflinks	exon	117108228	117108292	.	+	.	gene_id "XLOC_007681"; transcript_id "TCONS_00013658"; exon_number "10"; gene_name "ENSCGRG00001000907.1"; oId "ENSCGRT00001001233.1"; nearest_ref "ENSCGRT00001001233.1"; class_code "="; tss_id "TSS10084"; p_id "P6702";
LT883667v1	Cufflinks	exon	117108317	117108401	.	+	.	gene_id "XLOC_007681"; transcript_id "TCONS_00013658"; exon_number "11"; gene_name "ENSCGRG00001000907.1"; oId "ENSCGRT00001001233.1"; nearest_ref "ENSCGRT00001001233.1"; class_code "="; tss_id "TSS10084"; p_id "P6702";
LT883667v1	Cufflinks	exon	117111062	117111294	.	+	.	gene_id "XLOC_007681"; transcript_id "TCONS_00013657"; exon_number "13"; gene_name "ENSCGRG00001000907.1"; oId "ENSCGRT00001001220.1"; nearest_ref "ENSCGRT00001001220.1"; class_code "="; tss_id "TSS10083"; p_id "P6703";
LT883667v1	Cufflinks	exon	117111062	117111294	.	+	.	gene_id "XLOC_007681"; transcript_id "TCONS_00013658"; exon_number "12"; gene_name "ENSCGRG00001000907.1"; oId "ENSCGRT00001001233.1"; nearest_ref "ENSCGRT00001001233.1"; class_code "="; tss_id "TSS10084"; p_id "P6702";
LT883667v1	Cufflinks	exon	117112288	117112455	.	+	.	gene_id "XLOC_007681"; transcript_id "TCONS_00013657"; exon_number "14"; gene_name "ENSCGRG00001000907.1"; oId "ENSCGRT00001001220.1"; nearest_ref "ENSCGRT00001001220.1"; class_code "="; tss_id "TSS10083"; p_id "P6703";
LT883667v1	Cufflinks	exon	117112288	117112455	.	+	.	gene_id "XLOC_007681"; transcript_id "TCONS_00013658"; exon_number "13"; gene_name "ENSCGRG00001000907.1"; oId "ENSCGRT00001001233.1"; nearest_ref "ENSCGRT00001001233.1"; class_code "="; tss_id "TSS10084"; p_id "P6702";
LT883667v1	Cufflinks	exon	117113295	117113451	.	+	.	gene_id "XLOC_007681"; transcript_id "TCONS_00013657"; exon_number "15"; gene_name "ENSCGRG00001000907.1"; oId "ENSCGRT00001001220.1"; nearest_ref "ENSCGRT00001001220.1"; class_code "="; tss_id "TSS10083"; p_id "P6703";
LT883667v1	Cufflinks	exon	117113295	117113451	.	+	.	gene_id "XLOC_007681"; transcript_id "TCONS_00013658"; exon_number "14"; gene_name "ENSCGRG00001000907.1"; oId "ENSCGRT00001001233.1"; nearest_ref "ENSCGRT00001001233.1"; class_code "="; tss_id "TSS10084"; p_id "P6702";
LT883667v1	Cufflinks	exon	117115177	117115278	.	+	.	gene_id "XLOC_007681"; transcript_id "TCONS_00013657"; exon_number "16"; gene_name "ENSCGRG00001000907.1"; oId "ENSCGRT00001001220.1"; nearest_ref "ENSCGRT00001001220.1"; class_code "="; tss_id "TSS10083"; p_id "P6703";
LT883667v1	Cufflinks	exon	117115177	117115278	.	+	.	gene_id "XLOC_007681"; transcript_id "TCONS_00013658"; exon_number "15"; gene_name "ENSCGRG00001000907.1"; oId "ENSCGRT00001001233.1"; nearest_ref "ENSCGRT00001001233.1"; class_code "="; tss_id "TSS10084"; p_id "P6702";
LT883667v1	Cufflinks	exon	117115465	117115580	.	+	.	gene_id "XLOC_007681"; transcript_id "TCONS_00013657"; exon_number "17"; gene_name "ENSCGRG00001000907.1"; oId "ENSCGRT00001001220.1"; nearest_ref "ENSCGRT00001001220.1"; class_code "="; tss_id "TSS10083"; p_id "P6703";
LT883667v1	Cufflinks	exon	117115465	117115580	.	+	.	gene_id "XLOC_007681"; transcript_id "TCONS_00013658"; exon_number "16"; gene_name "ENSCGRG00001000907.1"; oId "ENSCGRT00001001233.1"; nearest_ref "ENSCGRT00001001233.1"; class_code "="; tss_id "TSS10084"; p_id "P6702";
LT883667v1	Cufflinks	exon	117116856	117116927	.	+	.	gene_id "XLOC_007681"; transcript_id "TCONS_00013657"; exon_number "18"; gene_name "ENSCGRG00001000907.1"; oId "ENSCGRT00001001220.1"; nearest_ref "ENSCGRT00001001220.1"; class_code "="; tss_id "TSS10083"; p_id "P6703";
LT883667v1	Cufflinks	exon	117116856	117116927	.	+	.	gene_id "XLOC_007681"; transcript_id "TCONS_00013658"; exon_number "17"; gene_name "ENSCGRG00001000907.1"; oId "ENSCGRT00001001233.1"; nearest_ref "ENSCGRT00001001233.1"; class_code "="; tss_id "TSS10084"; p_id "P6702";
LT883667v1	Cufflinks	exon	117118450	117118599	.	+	.	gene_id "XLOC_007681"; transcript_id "TCONS_00013657"; exon_number "19"; gene_name "ENSCGRG00001000907.1"; oId "ENSCGRT00001001220.1"; nearest_ref "ENSCGRT00001001220.1"; class_code "="; tss_id "TSS10083"; p_id "P6703";
LT883667v1	Cufflinks	exon	117118450	117118599	.	+	.	gene_id "XLOC_007681"; transcript_id "TCONS_00013658"; exon_number "18"; gene_name "ENSCGRG00001000907.1"; oId "ENSCGRT00001001233.1"; nearest_ref "ENSCGRT00001001233.1"; class_code "="; tss_id "TSS10084"; p_id "P6702";
LT883667v1	Cufflinks	exon	117119686	117119793	.	+	.	gene_id "XLOC_007681"; transcript_id "TCONS_00013657"; exon_number "20"; gene_name "ENSCGRG00001000907.1"; oId "ENSCGRT00001001220.1"; nearest_ref "ENSCGRT00001001220.1"; class_code "="; tss_id "TSS10083"; p_id "P6703";
LT883667v1	Cufflinks	exon	117119686	117119793	.	+	.	gene_id "XLOC_007681"; transcript_id "TCONS_00013658"; exon_number "19"; gene_name "ENSCGRG00001000907.1"; oId "ENSCGRT00001001233.1"; nearest_ref "ENSCGRT00001001233.1"; class_code "="; tss_id "TSS10084"; p_id "P6702";
LT883667v1	Cufflinks	exon	117121711	117121898	.	+	.	gene_id "XLOC_007681"; transcript_id "TCONS_00013657"; exon_number "21"; gene_name "ENSCGRG00001000907.1"; oId "ENSCGRT00001001220.1"; nearest_ref "ENSCGRT00001001220.1"; class_code "="; tss_id "TSS10083"; p_id "P6703";
LT883667v1	Cufflinks	exon	117121711	117121898	.	+	.	gene_id "XLOC_007681"; transcript_id "TCONS_00013658"; exon_number "20"; gene_name "ENSCGRG00001000907.1"; oId "ENSCGRT00001001233.1"; nearest_ref "ENSCGRT00001001233.1"; class_code "="; tss_id "TSS10084"; p_id "P6702";
LT883667v1	Cufflinks	exon	117122644	117122736	.	+	.	gene_id "XLOC_007681"; transcript_id "TCONS_00013657"; exon_number "22"; gene_name "ENSCGRG00001000907.1"; oId "ENSCGRT00001001220.1"; nearest_ref "ENSCGRT00001001220.1"; class_code "="; tss_id "TSS10083"; p_id "P6703";
LT883667v1	Cufflinks	exon	117122644	117122736	.	+	.	gene_id "XLOC_007681"; transcript_id "TCONS_00013658"; exon_number "21"; gene_name "ENSCGRG00001000907.1"; oId "ENSCGRT00001001233.1"; nearest_ref "ENSCGRT00001001233.1"; class_code "="; tss_id "TSS10084"; p_id "P6702";
LT883667v1	Cufflinks	exon	117123780	117123944	.	+	.	gene_id "XLOC_007681"; transcript_id "TCONS_00013657"; exon_number "23"; gene_name "ENSCGRG00001000907.1"; oId "ENSCGRT00001001220.1"; nearest_ref "ENSCGRT00001001220.1"; class_code "="; tss_id "TSS10083"; p_id "P6703";
LT883667v1	Cufflinks	exon	117123780	117123944	.	+	.	gene_id "XLOC_007681"; transcript_id "TCONS_00013658"; exon_number "22"; gene_name "ENSCGRG00001000907.1"; oId "ENSCGRT00001001233.1"; nearest_ref "ENSCGRT00001001233.1"; class_code "="; tss_id "TSS10084"; p_id "P6702";
LT883667v1	Cufflinks	exon	117124542	117124576	.	+	.	gene_id "XLOC_007681"; transcript_id "TCONS_00013659"; exon_number "1"; gene_name "ENSCGRG00001000907.1"; oId "CUFF.7155.3"; nearest_ref "ENSCGRT00001001220.1"; class_code "j"; tss_id "TSS10085";
LT883667v1	Cufflinks	exon	117127159	117127257	.	+	.	gene_id "XLOC_007681"; transcript_id "TCONS_00013657"; exon_number "24"; gene_name "ENSCGRG00001000907.1"; oId "ENSCGRT00001001220.1"; nearest_ref "ENSCGRT00001001220.1"; class_code "="; tss_id "TSS10083"; p_id "P6703";
LT883667v1	Cufflinks	exon	117127159	117127257	.	+	.	gene_id "XLOC_007681"; transcript_id "TCONS_00013658"; exon_number "23"; gene_name "ENSCGRG00001000907.1"; oId "ENSCGRT00001001233.1"; nearest_ref "ENSCGRT00001001233.1"; class_code "="; tss_id "TSS10084"; p_id "P6702";
LT883667v1	Cufflinks	exon	117127159	117127257	.	+	.	gene_id "XLOC_007681"; transcript_id "TCONS_00013659"; exon_number "2"; gene_name "ENSCGRG00001000907.1"; oId "CUFF.7155.3"; nearest_ref "ENSCGRT00001001220.1"; class_code "j"; tss_id "TSS10085";
LT883667v1	Cufflinks	exon	117128827	117128914	.	+	.	gene_id "XLOC_007681"; transcript_id "TCONS_00013657"; exon_number "25"; gene_name "ENSCGRG00001000907.1"; oId "ENSCGRT00001001220.1"; nearest_ref "ENSCGRT00001001220.1"; class_code "="; tss_id "TSS10083"; p_id "P6703";
LT883667v1	Cufflinks	exon	117128827	117128914	.	+	.	gene_id "XLOC_007681"; transcript_id "TCONS_00013658"; exon_number "24"; gene_name "ENSCGRG00001000907.1"; oId "ENSCGRT00001001233.1"; nearest_ref "ENSCGRT00001001233.1"; class_code "="; tss_id "TSS10084"; p_id "P6702";
LT883667v1	Cufflinks	exon	117128827	117128914	.	+	.	gene_id "XLOC_007681"; transcript_id "TCONS_00013659"; exon_number "3"; gene_name "ENSCGRG00001000907.1"; oId "CUFF.7155.3"; nearest_ref "ENSCGRT00001001220.1"; class_code "j"; tss_id "TSS10085";
LT883667v1	Cufflinks	exon	117131200	117134708	.	+	.	gene_id "XLOC_007681"; transcript_id "TCONS_00013657"; exon_number "26"; gene_name "ENSCGRG00001000907.1"; oId "ENSCGRT00001001220.1"; nearest_ref "ENSCGRT00001001220.1"; class_code "="; tss_id "TSS10083"; p_id "P6703";
LT883667v1	Cufflinks	exon	117131200	117131922	.	+	.	gene_id "XLOC_007681"; transcript_id "TCONS_00013658"; exon_number "25"; gene_name "ENSCGRG00001000907.1"; oId "ENSCGRT00001001233.1"; nearest_ref "ENSCGRT00001001233.1"; class_code "="; tss_id "TSS10084"; p_id "P6702";
LT883667v1	Cufflinks	exon	117131200	117134708	.	+	.	gene_id "XLOC_007681"; transcript_id "TCONS_00013659"; exon_number "4"; gene_name "ENSCGRG00001000907.1"; oId "CUFF.7155.3"; nearest_ref "ENSCGRT00001001220.1"; class_code "j"; tss_id "TSS10085";
LT883667v1	Cufflinks	exon	117143002	117143234	.	-	.	gene_id "XLOC_008529"; transcript_id "TCONS_00015193"; exon_number "1"; gene_name "ENSCGRG00001020557.1"; oId "ENSCGRT00001026085.1"; nearest_ref "ENSCGRT00001026085.1"; class_code "="; tss_id "TSS11201"; p_id "P7572";
LT883667v1	Cufflinks	exon	117143002	117143234	.	-	.	gene_id "XLOC_008529"; transcript_id "TCONS_00015195"; exon_number "1"; gene_name "ENSCGRG00001020557.1"; oId "ENSCGRT00001026094.1"; nearest_ref "ENSCGRT00001026094.1"; class_code "="; tss_id "TSS11201"; p_id "P7571";
LT883667v1	Cufflinks	exon	117143002	117143234	.	-	.	gene_id "XLOC_008529"; transcript_id "TCONS_00015194"; exon_number "1"; gene_name "ENSCGRG00001020557.1"; oId "ENSCGRT00001026087.1"; nearest_ref "ENSCGRT00001026087.1"; class_code "="; tss_id "TSS11201"; p_id "P7570";
LT883667v1	Cufflinks	exon	117143002	117143234	.	-	.	gene_id "XLOC_008529"; transcript_id "TCONS_00015192"; exon_number "1"; gene_name "ENSCGRG00001020557.1"; oId "ENSCGRT00001026082.1"; nearest_ref "ENSCGRT00001026082.1"; class_code "="; tss_id "TSS11201"; p_id "P7569";
LT883667v1	Cufflinks	exon	117143002	117143234	.	-	.	gene_id "XLOC_008529"; transcript_id "TCONS_00015191"; exon_number "1"; gene_name "ENSCGRG00001020557.1"; oId "CUFF.7157.1"; nearest_ref "ENSCGRT00001026082.1"; class_code "j"; tss_id "TSS11201";
LT883667v1	Cufflinks	exon	117143277	117143284	.	-	.	gene_id "XLOC_008529"; transcript_id "TCONS_00015195"; exon_number "2"; gene_name "ENSCGRG00001020557.1"; oId "ENSCGRT00001026094.1"; nearest_ref "ENSCGRT00001026094.1"; class_code "="; tss_id "TSS11201"; p_id "P7571";
LT883667v1	Cufflinks	exon	117143277	117143284	.	-	.	gene_id "XLOC_008529"; transcript_id "TCONS_00015191"; exon_number "2"; gene_name "ENSCGRG00001020557.1"; oId "CUFF.7157.1"; nearest_ref "ENSCGRT00001026082.1"; class_code "j"; tss_id "TSS11201";
LT883667v1	Cufflinks	exon	117143321	117143336	.	-	.	gene_id "XLOC_008529"; transcript_id "TCONS_00015195"; exon_number "3"; gene_name "ENSCGRG00001020557.1"; oId "ENSCGRT00001026094.1"; nearest_ref "ENSCGRT00001026094.1"; class_code "="; tss_id "TSS11201"; p_id "P7571";
LT883667v1	Cufflinks	exon	117143321	117143336	.	-	.	gene_id "XLOC_008529"; transcript_id "TCONS_00015191"; exon_number "3"; gene_name "ENSCGRG00001020557.1"; oId "CUFF.7157.1"; nearest_ref "ENSCGRT00001026082.1"; class_code "j"; tss_id "TSS11201";
LT883667v1	Cufflinks	exon	117143795	117143929	.	-	.	gene_id "XLOC_008529"; transcript_id "TCONS_00015193"; exon_number "2"; gene_name "ENSCGRG00001020557.1"; oId "ENSCGRT00001026085.1"; nearest_ref "ENSCGRT00001026085.1"; class_code "="; tss_id "TSS11201"; p_id "P7572";
LT883667v1	Cufflinks	exon	117143795	117143929	.	-	.	gene_id "XLOC_008529"; transcript_id "TCONS_00015194"; exon_number "2"; gene_name "ENSCGRG00001020557.1"; oId "ENSCGRT00001026087.1"; nearest_ref "ENSCGRT00001026087.1"; class_code "="; tss_id "TSS11201"; p_id "P7570";
LT883667v1	Cufflinks	exon	117143795	117143929	.	-	.	gene_id "XLOC_008529"; transcript_id "TCONS_00015192"; exon_number "2"; gene_name "ENSCGRG00001020557.1"; oId "ENSCGRT00001026082.1"; nearest_ref "ENSCGRT00001026082.1"; class_code "="; tss_id "TSS11201"; p_id "P7569";
LT883667v1	Cufflinks	exon	117145243	117145410	.	-	.	gene_id "XLOC_008529"; transcript_id "TCONS_00015193"; exon_number "3"; gene_name "ENSCGRG00001020557.1"; oId "ENSCGRT00001026085.1"; nearest_ref "ENSCGRT00001026085.1"; class_code "="; tss_id "TSS11201"; p_id "P7572";
LT883667v1	Cufflinks	exon	117145243	117145402	.	-	.	gene_id "XLOC_008529"; transcript_id "TCONS_00015195"; exon_number "4"; gene_name "ENSCGRG00001020557.1"; oId "ENSCGRT00001026094.1"; nearest_ref "ENSCGRT00001026094.1"; class_code "="; tss_id "TSS11201"; p_id "P7571";
LT883667v1	Cufflinks	exon	117145243	117145410	.	-	.	gene_id "XLOC_008529"; transcript_id "TCONS_00015194"; exon_number "3"; gene_name "ENSCGRG00001020557.1"; oId "ENSCGRT00001026087.1"; nearest_ref "ENSCGRT00001026087.1"; class_code "="; tss_id "TSS11201"; p_id "P7570";
LT883667v1	Cufflinks	exon	117145243	117145410	.	-	.	gene_id "XLOC_008529"; transcript_id "TCONS_00015192"; exon_number "3"; gene_name "ENSCGRG00001020557.1"; oId "ENSCGRT00001026082.1"; nearest_ref "ENSCGRT00001026082.1"; class_code "="; tss_id "TSS11201"; p_id "P7569";
LT883667v1	Cufflinks	exon	117145243	117145410	.	-	.	gene_id "XLOC_008529"; transcript_id "TCONS_00015191"; exon_number "4"; gene_name "ENSCGRG00001020557.1"; oId "CUFF.7157.1"; nearest_ref "ENSCGRT00001026082.1"; class_code "j"; tss_id "TSS11201";
LT883667v1	Cufflinks	exon	117146980	117147081	.	-	.	gene_id "XLOC_008529"; transcript_id "TCONS_00015193"; exon_number "4"; gene_name "ENSCGRG00001020557.1"; oId "ENSCGRT00001026085.1"; nearest_ref "ENSCGRT00001026085.1"; class_code "="; tss_id "TSS11201"; p_id "P7572";
LT883667v1	Cufflinks	exon	117146980	117147081	.	-	.	gene_id "XLOC_008529"; transcript_id "TCONS_00015192"; exon_number "4"; gene_name "ENSCGRG00001020557.1"; oId "ENSCGRT00001026082.1"; nearest_ref "ENSCGRT00001026082.1"; class_code "="; tss_id "TSS11201"; p_id "P7569";
LT883667v1	Cufflinks	exon	117146980	117147081	.	-	.	gene_id "XLOC_008529"; transcript_id "TCONS_00015191"; exon_number "5"; gene_name "ENSCGRG00001020557.1"; oId "CUFF.7157.1"; nearest_ref "ENSCGRT00001026082.1"; class_code "j"; tss_id "TSS11201";
LT883667v1	Cufflinks	exon	117148788	117148862	.	-	.	gene_id "XLOC_008529"; transcript_id "TCONS_00015192"; exon_number "5"; gene_name "ENSCGRG00001020557.1"; oId "ENSCGRT00001026082.1"; nearest_ref "ENSCGRT00001026082.1"; class_code "="; tss_id "TSS11201"; p_id "P7569";
LT883667v1	Cufflinks	exon	117153004	117153030	.	-	.	gene_id "XLOC_008529"; transcript_id "TCONS_00015193"; exon_number "5"; gene_name "ENSCGRG00001020557.1"; oId "ENSCGRT00001026085.1"; nearest_ref "ENSCGRT00001026085.1"; class_code "="; tss_id "TSS11201"; p_id "P7572";
LT883667v1	Cufflinks	exon	117153004	117153030	.	-	.	gene_id "XLOC_008529"; transcript_id "TCONS_00015194"; exon_number "4"; gene_name "ENSCGRG00001020557.1"; oId "ENSCGRT00001026087.1"; nearest_ref "ENSCGRT00001026087.1"; class_code "="; tss_id "TSS11201"; p_id "P7570";
LT883667v1	Cufflinks	exon	117153004	117153030	.	-	.	gene_id "XLOC_008529"; transcript_id "TCONS_00015192"; exon_number "6"; gene_name "ENSCGRG00001020557.1"; oId "ENSCGRT00001026082.1"; nearest_ref "ENSCGRT00001026082.1"; class_code "="; tss_id "TSS11201"; p_id "P7569";
LT883667v1	Cufflinks	exon	117153004	117153030	.	-	.	gene_id "XLOC_008529"; transcript_id "TCONS_00015191"; exon_number "6"; gene_name "ENSCGRG00001020557.1"; oId "CUFF.7157.1"; nearest_ref "ENSCGRT00001026082.1"; class_code "j"; tss_id "TSS11201";
LT883667v1	Cufflinks	exon	117155234	117155432	.	-	.	gene_id "XLOC_008529"; transcript_id "TCONS_00015195"; exon_number "5"; gene_name "ENSCGRG00001020557.1"; oId "ENSCGRT00001026094.1"; nearest_ref "ENSCGRT00001026094.1"; class_code "="; tss_id "TSS11201"; p_id "P7571";
LT883667v1	Cufflinks	exon	117155260	117155432	.	-	.	gene_id "XLOC_008529"; transcript_id "TCONS_00015193"; exon_number "6"; gene_name "ENSCGRG00001020557.1"; oId "ENSCGRT00001026085.1"; nearest_ref "ENSCGRT00001026085.1"; class_code "="; tss_id "TSS11201"; p_id "P7572";
LT883667v1	Cufflinks	exon	117155260	117155432	.	-	.	gene_id "XLOC_008529"; transcript_id "TCONS_00015194"; exon_number "5"; gene_name "ENSCGRG00001020557.1"; oId "ENSCGRT00001026087.1"; nearest_ref "ENSCGRT00001026087.1"; class_code "="; tss_id "TSS11201"; p_id "P7570";
LT883667v1	Cufflinks	exon	117155260	117155432	.	-	.	gene_id "XLOC_008529"; transcript_id "TCONS_00015192"; exon_number "7"; gene_name "ENSCGRG00001020557.1"; oId "ENSCGRT00001026082.1"; nearest_ref "ENSCGRT00001026082.1"; class_code "="; tss_id "TSS11201"; p_id "P7569";
LT883667v1	Cufflinks	exon	117155260	117155432	.	-	.	gene_id "XLOC_008529"; transcript_id "TCONS_00015191"; exon_number "7"; gene_name "ENSCGRG00001020557.1"; oId "CUFF.7157.1"; nearest_ref "ENSCGRT00001026082.1"; class_code "j"; tss_id "TSS11201";
LT883667v1	Cufflinks	exon	117177635	117178278	.	-	.	gene_id "XLOC_008529"; transcript_id "TCONS_00015193"; exon_number "7"; gene_name "ENSCGRG00001020557.1"; oId "ENSCGRT00001026085.1"; nearest_ref "ENSCGRT00001026085.1"; class_code "="; tss_id "TSS11201"; p_id "P7572";
LT883667v1	Cufflinks	exon	117177635	117178278	.	-	.	gene_id "XLOC_008529"; transcript_id "TCONS_00015195"; exon_number "6"; gene_name "ENSCGRG00001020557.1"; oId "ENSCGRT00001026094.1"; nearest_ref "ENSCGRT00001026094.1"; class_code "="; tss_id "TSS11201"; p_id "P7571";
LT883667v1	Cufflinks	exon	117177635	117178278	.	-	.	gene_id "XLOC_008529"; transcript_id "TCONS_00015194"; exon_number "6"; gene_name "ENSCGRG00001020557.1"; oId "ENSCGRT00001026087.1"; nearest_ref "ENSCGRT00001026087.1"; class_code "="; tss_id "TSS11201"; p_id "P7570";
LT883667v1	Cufflinks	exon	117177635	117178278	.	-	.	gene_id "XLOC_008529"; transcript_id "TCONS_00015192"; exon_number "8"; gene_name "ENSCGRG00001020557.1"; oId "ENSCGRT00001026082.1"; nearest_ref "ENSCGRT00001026082.1"; class_code "="; tss_id "TSS11201"; p_id "P7569";
LT883667v1	Cufflinks	exon	117177635	117178278	.	-	.	gene_id "XLOC_008529"; transcript_id "TCONS_00015191"; exon_number "8"; gene_name "ENSCGRG00001020557.1"; oId "CUFF.7157.1"; nearest_ref "ENSCGRT00001026082.1"; class_code "j"; tss_id "TSS11201";
LT883667v1	Cufflinks	exon	117198631	117198843	.	-	.	gene_id "XLOC_008529"; transcript_id "TCONS_00015193"; exon_number "8"; gene_name "ENSCGRG00001020557.1"; oId "ENSCGRT00001026085.1"; nearest_ref "ENSCGRT00001026085.1"; class_code "="; tss_id "TSS11201"; p_id "P7572";
LT883667v1	Cufflinks	exon	117198631	117198843	.	-	.	gene_id "XLOC_008529"; transcript_id "TCONS_00015195"; exon_number "7"; gene_name "ENSCGRG00001020557.1"; oId "ENSCGRT00001026094.1"; nearest_ref "ENSCGRT00001026094.1"; class_code "="; tss_id "TSS11201"; p_id "P7571";
LT883667v1	Cufflinks	exon	117198631	117198843	.	-	.	gene_id "XLOC_008529"; transcript_id "TCONS_00015194"; exon_number "7"; gene_name "ENSCGRG00001020557.1"; oId "ENSCGRT00001026087.1"; nearest_ref "ENSCGRT00001026087.1"; class_code "="; tss_id "TSS11201"; p_id "P7570";
LT883667v1	Cufflinks	exon	117198631	117198843	.	-	.	gene_id "XLOC_008529"; transcript_id "TCONS_00015192"; exon_number "9"; gene_name "ENSCGRG00001020557.1"; oId "ENSCGRT00001026082.1"; nearest_ref "ENSCGRT00001026082.1"; class_code "="; tss_id "TSS11201"; p_id "P7569";
LT883667v1	Cufflinks	exon	117198631	117198843	.	-	.	gene_id "XLOC_008529"; transcript_id "TCONS_00015191"; exon_number "9"; gene_name "ENSCGRG00001020557.1"; oId "CUFF.7157.1"; nearest_ref "ENSCGRT00001026082.1"; class_code "j"; tss_id "TSS11201";
LT883667v1	Cufflinks	exon	117220118	117220137	.	-	.	gene_id "XLOC_008526"; transcript_id "TCONS_00015188"; exon_number "3"; gene_name "ENSCGRG00001020557.1"; oId "CUFF.7148.1"; nearest_ref "ENSCGRT00001026082.1"; class_code "o"; tss_id "TSS11198";
LT883667v1	Cufflinks	exon	117286219	117286421	.	+	.	gene_id "XLOC_007682"; transcript_id "TCONS_00013660"; exon_number "1"; gene_name "ENSCGRG00001021730.1"; oId "ENSCGRT00001027789.1"; nearest_ref "ENSCGRT00001027789.1"; class_code "="; tss_id "TSS10086"; p_id "P6705";
LT883667v1	Cufflinks	exon	117286219	117286421	.	+	.	gene_id "XLOC_007682"; transcript_id "TCONS_00013661"; exon_number "1"; gene_name "ENSCGRG00001021730.1"; oId "ENSCGRT00001027782.1"; nearest_ref "ENSCGRT00001027782.1"; class_code "="; tss_id "TSS10086"; p_id "P6704";
LT883667v1	Cufflinks	exon	117289372	117289516	.	+	.	gene_id "XLOC_007682"; transcript_id "TCONS_00013660"; exon_number "2"; gene_name "ENSCGRG00001021730.1"; oId "ENSCGRT00001027789.1"; nearest_ref "ENSCGRT00001027789.1"; class_code "="; tss_id "TSS10086"; p_id "P6705";
LT883667v1	Cufflinks	exon	117289372	117289516	.	+	.	gene_id "XLOC_007682"; transcript_id "TCONS_00013661"; exon_number "2"; gene_name "ENSCGRG00001021730.1"; oId "ENSCGRT00001027782.1"; nearest_ref "ENSCGRT00001027782.1"; class_code "="; tss_id "TSS10086"; p_id "P6704";
LT883667v1	Cufflinks	exon	117356653	117356783	.	+	.	gene_id "XLOC_007682"; transcript_id "TCONS_00013660"; exon_number "3"; gene_name "ENSCGRG00001021730.1"; oId "ENSCGRT00001027789.1"; nearest_ref "ENSCGRT00001027789.1"; class_code "="; tss_id "TSS10086"; p_id "P6705";
LT883667v1	Cufflinks	exon	117356653	117356783	.	+	.	gene_id "XLOC_007682"; transcript_id "TCONS_00013661"; exon_number "3"; gene_name "ENSCGRG00001021730.1"; oId "ENSCGRT00001027782.1"; nearest_ref "ENSCGRT00001027782.1"; class_code "="; tss_id "TSS10086"; p_id "P6704";
LT883667v1	Cufflinks	exon	117398380	117398517	.	+	.	gene_id "XLOC_007683"; transcript_id "TCONS_00013662"; exon_number "1"; gene_name "ENSCGRG00001001114.1"; oId "ENSCGRT00001001452.1"; nearest_ref "ENSCGRT00001001452.1"; class_code "="; tss_id "TSS10087";
LT883667v1	Cufflinks	exon	117411171	117411281	.	+	.	gene_id "XLOC_007682"; transcript_id "TCONS_00013660"; exon_number "4"; gene_name "ENSCGRG00001021730.1"; oId "ENSCGRT00001027789.1"; nearest_ref "ENSCGRT00001027789.1"; class_code "="; tss_id "TSS10086"; p_id "P6705";
LT883667v1	Cufflinks	exon	117411171	117411264	.	+	.	gene_id "XLOC_007682"; transcript_id "TCONS_00013661"; exon_number "4"; gene_name "ENSCGRG00001021730.1"; oId "ENSCGRT00001027782.1"; nearest_ref "ENSCGRT00001027782.1"; class_code "="; tss_id "TSS10086"; p_id "P6704";
LT883667v1	Cufflinks	exon	117415704	117415728	.	+	.	gene_id "XLOC_007682"; transcript_id "TCONS_00013660"; exon_number "5"; gene_name "ENSCGRG00001021730.1"; oId "ENSCGRT00001027789.1"; nearest_ref "ENSCGRT00001027789.1"; class_code "="; tss_id "TSS10086"; p_id "P6705";
LT883667v1	Cufflinks	exon	117439856	117439963	.	+	.	gene_id "XLOC_007682"; transcript_id "TCONS_00013661"; exon_number "5"; gene_name "ENSCGRG00001021730.1"; oId "ENSCGRT00001027782.1"; nearest_ref "ENSCGRT00001027782.1"; class_code "="; tss_id "TSS10086"; p_id "P6704";
LT883667v1	Cufflinks	exon	117447163	117447204	.	+	.	gene_id "XLOC_007682"; transcript_id "TCONS_00013661"; exon_number "6"; gene_name "ENSCGRG00001021730.1"; oId "ENSCGRT00001027782.1"; nearest_ref "ENSCGRT00001027782.1"; class_code "="; tss_id "TSS10086"; p_id "P6704";
LT883667v1	Cufflinks	exon	117459445	117459519	.	-	.	gene_id "XLOC_008530"; transcript_id "TCONS_00015196"; exon_number "1"; gene_name "ENSCGRG00001021730.1"; oId "CUFF.6953.1"; nearest_ref "ENSCGRT00001027782.1"; class_code "x"; tss_id "TSS11202";
LT883667v1	Cufflinks	exon	117459449	117459526	.	+	.	gene_id "XLOC_007682"; transcript_id "TCONS_00013661"; exon_number "7"; gene_name "ENSCGRG00001021730.1"; oId "ENSCGRT00001027782.1"; nearest_ref "ENSCGRT00001027782.1"; class_code "="; tss_id "TSS10086"; p_id "P6704";
LT883667v1	Cufflinks	exon	117461070	117461204	.	+	.	gene_id "XLOC_007682"; transcript_id "TCONS_00013661"; exon_number "8"; gene_name "ENSCGRG00001021730.1"; oId "ENSCGRT00001027782.1"; nearest_ref "ENSCGRT00001027782.1"; class_code "="; tss_id "TSS10086"; p_id "P6704";
LT883667v1	Cufflinks	exon	117461243	117461532	.	-	.	gene_id "XLOC_008530"; transcript_id "TCONS_00015196"; exon_number "2"; gene_name "ENSCGRG00001021730.1"; oId "CUFF.6953.1"; nearest_ref "ENSCGRT00001027782.1"; class_code "x"; tss_id "TSS11202";
LT883667v1	Cufflinks	exon	117559734	117559864	.	+	.	gene_id "XLOC_007684"; transcript_id "TCONS_00013663"; exon_number "1"; gene_name "ENSCGRG00001020836.1"; oId "CUFF.7000.1"; nearest_ref "ENSCGRT00001026528.1"; class_code "j"; tss_id "TSS10088";
LT883667v1	Cufflinks	exon	117559804	117559864	.	+	.	gene_id "XLOC_007684"; transcript_id "TCONS_00013666"; exon_number "1"; gene_name "ENSCGRG00001020836.1"; oId "ENSCGRT00001026531.1"; nearest_ref "ENSCGRT00001026531.1"; class_code "="; tss_id "TSS10088"; p_id "P6708";
LT883667v1	Cufflinks	exon	117559804	117559864	.	+	.	gene_id "XLOC_007684"; transcript_id "TCONS_00013665"; exon_number "1"; gene_name "ENSCGRG00001020836.1"; oId "ENSCGRT00001026529.1"; nearest_ref "ENSCGRT00001026529.1"; class_code "="; tss_id "TSS10088"; p_id "P6706";
LT883667v1	Cufflinks	exon	117559804	117559864	.	+	.	gene_id "XLOC_007684"; transcript_id "TCONS_00013664"; exon_number "1"; gene_name "ENSCGRG00001020836.1"; oId "ENSCGRT00001026528.1"; nearest_ref "ENSCGRT00001026528.1"; class_code "="; tss_id "TSS10088"; p_id "P6707";
LT883667v1	Cufflinks	exon	117564406	117564417	.	+	.	gene_id "XLOC_007685"; transcript_id "TCONS_00013667"; exon_number "1"; gene_name "ENSCGRG00001020836.1"; oId "CUFF.7001.1"; nearest_ref "ENSCGRT00001026528.1"; class_code "o"; tss_id "TSS10089";
LT883667v1	Cufflinks	exon	117621012	117621148	.	+	.	gene_id "XLOC_007684"; transcript_id "TCONS_00013663"; exon_number "2"; gene_name "ENSCGRG00001020836.1"; oId "CUFF.7000.1"; nearest_ref "ENSCGRT00001026528.1"; class_code "j"; tss_id "TSS10088";
LT883667v1	Cufflinks	exon	117621012	117621148	.	+	.	gene_id "XLOC_007684"; transcript_id "TCONS_00013666"; exon_number "2"; gene_name "ENSCGRG00001020836.1"; oId "ENSCGRT00001026531.1"; nearest_ref "ENSCGRT00001026531.1"; class_code "="; tss_id "TSS10088"; p_id "P6708";
LT883667v1	Cufflinks	exon	117621012	117621148	.	+	.	gene_id "XLOC_007684"; transcript_id "TCONS_00013665"; exon_number "2"; gene_name "ENSCGRG00001020836.1"; oId "ENSCGRT00001026529.1"; nearest_ref "ENSCGRT00001026529.1"; class_code "="; tss_id "TSS10088"; p_id "P6706";
LT883667v1	Cufflinks	exon	117621012	117621148	.	+	.	gene_id "XLOC_007684"; transcript_id "TCONS_00013664"; exon_number "2"; gene_name "ENSCGRG00001020836.1"; oId "ENSCGRT00001026528.1"; nearest_ref "ENSCGRT00001026528.1"; class_code "="; tss_id "TSS10088"; p_id "P6707";
LT883667v1	Cufflinks	exon	117621613	117621726	.	+	.	gene_id "XLOC_007684"; transcript_id "TCONS_00013666"; exon_number "3"; gene_name "ENSCGRG00001020836.1"; oId "ENSCGRT00001026531.1"; nearest_ref "ENSCGRT00001026531.1"; class_code "="; tss_id "TSS10088"; p_id "P6708";
LT883667v1	Cufflinks	exon	117621613	117621726	.	+	.	gene_id "XLOC_007684"; transcript_id "TCONS_00013664"; exon_number "3"; gene_name "ENSCGRG00001020836.1"; oId "ENSCGRT00001026528.1"; nearest_ref "ENSCGRT00001026528.1"; class_code "="; tss_id "TSS10088"; p_id "P6707";
LT883667v1	Cufflinks	exon	117627548	117627726	.	+	.	gene_id "XLOC_007684"; transcript_id "TCONS_00013663"; exon_number "3"; gene_name "ENSCGRG00001020836.1"; oId "CUFF.7000.1"; nearest_ref "ENSCGRT00001026528.1"; class_code "j"; tss_id "TSS10088";
LT883667v1	Cufflinks	exon	117627548	117627726	.	+	.	gene_id "XLOC_007684"; transcript_id "TCONS_00013666"; exon_number "4"; gene_name "ENSCGRG00001020836.1"; oId "ENSCGRT00001026531.1"; nearest_ref "ENSCGRT00001026531.1"; class_code "="; tss_id "TSS10088"; p_id "P6708";
LT883667v1	Cufflinks	exon	117627548	117627726	.	+	.	gene_id "XLOC_007684"; transcript_id "TCONS_00013665"; exon_number "3"; gene_name "ENSCGRG00001020836.1"; oId "ENSCGRT00001026529.1"; nearest_ref "ENSCGRT00001026529.1"; class_code "="; tss_id "TSS10088"; p_id "P6706";
LT883667v1	Cufflinks	exon	117627548	117627726	.	+	.	gene_id "XLOC_007684"; transcript_id "TCONS_00013664"; exon_number "4"; gene_name "ENSCGRG00001020836.1"; oId "ENSCGRT00001026528.1"; nearest_ref "ENSCGRT00001026528.1"; class_code "="; tss_id "TSS10088"; p_id "P6707";
LT883667v1	Cufflinks	exon	117629753	117629909	.	+	.	gene_id "XLOC_007684"; transcript_id "TCONS_00013663"; exon_number "4"; gene_name "ENSCGRG00001020836.1"; oId "CUFF.7000.1"; nearest_ref "ENSCGRT00001026528.1"; class_code "j"; tss_id "TSS10088";
LT883667v1	Cufflinks	exon	117629753	117629909	.	+	.	gene_id "XLOC_007684"; transcript_id "TCONS_00013666"; exon_number "5"; gene_name "ENSCGRG00001020836.1"; oId "ENSCGRT00001026531.1"; nearest_ref "ENSCGRT00001026531.1"; class_code "="; tss_id "TSS10088"; p_id "P6708";
LT883667v1	Cufflinks	exon	117629753	117629909	.	+	.	gene_id "XLOC_007684"; transcript_id "TCONS_00013665"; exon_number "4"; gene_name "ENSCGRG00001020836.1"; oId "ENSCGRT00001026529.1"; nearest_ref "ENSCGRT00001026529.1"; class_code "="; tss_id "TSS10088"; p_id "P6706";
LT883667v1	Cufflinks	exon	117629753	117629909	.	+	.	gene_id "XLOC_007684"; transcript_id "TCONS_00013664"; exon_number "5"; gene_name "ENSCGRG00001020836.1"; oId "ENSCGRT00001026528.1"; nearest_ref "ENSCGRT00001026528.1"; class_code "="; tss_id "TSS10088"; p_id "P6707";
LT883667v1	Cufflinks	exon	117639260	117639348	.	+	.	gene_id "XLOC_007684"; transcript_id "TCONS_00013663"; exon_number "5"; gene_name "ENSCGRG00001020836.1"; oId "CUFF.7000.1"; nearest_ref "ENSCGRT00001026528.1"; class_code "j"; tss_id "TSS10088";
LT883667v1	Cufflinks	exon	117639260	117639348	.	+	.	gene_id "XLOC_007684"; transcript_id "TCONS_00013666"; exon_number "6"; gene_name "ENSCGRG00001020836.1"; oId "ENSCGRT00001026531.1"; nearest_ref "ENSCGRT00001026531.1"; class_code "="; tss_id "TSS10088"; p_id "P6708";
LT883667v1	Cufflinks	exon	117639260	117639348	.	+	.	gene_id "XLOC_007684"; transcript_id "TCONS_00013665"; exon_number "5"; gene_name "ENSCGRG00001020836.1"; oId "ENSCGRT00001026529.1"; nearest_ref "ENSCGRT00001026529.1"; class_code "="; tss_id "TSS10088"; p_id "P6706";
LT883667v1	Cufflinks	exon	117639260	117639348	.	+	.	gene_id "XLOC_007684"; transcript_id "TCONS_00013664"; exon_number "6"; gene_name "ENSCGRG00001020836.1"; oId "ENSCGRT00001026528.1"; nearest_ref "ENSCGRT00001026528.1"; class_code "="; tss_id "TSS10088"; p_id "P6707";
LT883667v1	Cufflinks	exon	117639997	117640152	.	+	.	gene_id "XLOC_007684"; transcript_id "TCONS_00013663"; exon_number "6"; gene_name "ENSCGRG00001020836.1"; oId "CUFF.7000.1"; nearest_ref "ENSCGRT00001026528.1"; class_code "j"; tss_id "TSS10088";
LT883667v1	Cufflinks	exon	117639997	117640152	.	+	.	gene_id "XLOC_007684"; transcript_id "TCONS_00013666"; exon_number "7"; gene_name "ENSCGRG00001020836.1"; oId "ENSCGRT00001026531.1"; nearest_ref "ENSCGRT00001026531.1"; class_code "="; tss_id "TSS10088"; p_id "P6708";
LT883667v1	Cufflinks	exon	117639997	117640152	.	+	.	gene_id "XLOC_007684"; transcript_id "TCONS_00013665"; exon_number "6"; gene_name "ENSCGRG00001020836.1"; oId "ENSCGRT00001026529.1"; nearest_ref "ENSCGRT00001026529.1"; class_code "="; tss_id "TSS10088"; p_id "P6706";
LT883667v1	Cufflinks	exon	117639997	117640152	.	+	.	gene_id "XLOC_007684"; transcript_id "TCONS_00013664"; exon_number "7"; gene_name "ENSCGRG00001020836.1"; oId "ENSCGRT00001026528.1"; nearest_ref "ENSCGRT00001026528.1"; class_code "="; tss_id "TSS10088"; p_id "P6707";
LT883667v1	Cufflinks	exon	117640630	117640750	.	+	.	gene_id "XLOC_007684"; transcript_id "TCONS_00013663"; exon_number "7"; gene_name "ENSCGRG00001020836.1"; oId "CUFF.7000.1"; nearest_ref "ENSCGRT00001026528.1"; class_code "j"; tss_id "TSS10088";
LT883667v1	Cufflinks	exon	117640630	117640750	.	+	.	gene_id "XLOC_007684"; transcript_id "TCONS_00013666"; exon_number "8"; gene_name "ENSCGRG00001020836.1"; oId "ENSCGRT00001026531.1"; nearest_ref "ENSCGRT00001026531.1"; class_code "="; tss_id "TSS10088"; p_id "P6708";
LT883667v1	Cufflinks	exon	117640630	117640750	.	+	.	gene_id "XLOC_007684"; transcript_id "TCONS_00013665"; exon_number "7"; gene_name "ENSCGRG00001020836.1"; oId "ENSCGRT00001026529.1"; nearest_ref "ENSCGRT00001026529.1"; class_code "="; tss_id "TSS10088"; p_id "P6706";
LT883667v1	Cufflinks	exon	117640630	117640750	.	+	.	gene_id "XLOC_007684"; transcript_id "TCONS_00013664"; exon_number "8"; gene_name "ENSCGRG00001020836.1"; oId "ENSCGRT00001026528.1"; nearest_ref "ENSCGRT00001026528.1"; class_code "="; tss_id "TSS10088"; p_id "P6707";
LT883667v1	Cufflinks	exon	117641140	117641323	.	+	.	gene_id "XLOC_007684"; transcript_id "TCONS_00013663"; exon_number "8"; gene_name "ENSCGRG00001020836.1"; oId "CUFF.7000.1"; nearest_ref "ENSCGRT00001026528.1"; class_code "j"; tss_id "TSS10088";
LT883667v1	Cufflinks	exon	117641140	117641323	.	+	.	gene_id "XLOC_007684"; transcript_id "TCONS_00013666"; exon_number "9"; gene_name "ENSCGRG00001020836.1"; oId "ENSCGRT00001026531.1"; nearest_ref "ENSCGRT00001026531.1"; class_code "="; tss_id "TSS10088"; p_id "P6708";
LT883667v1	Cufflinks	exon	117641140	117641323	.	+	.	gene_id "XLOC_007684"; transcript_id "TCONS_00013665"; exon_number "8"; gene_name "ENSCGRG00001020836.1"; oId "ENSCGRT00001026529.1"; nearest_ref "ENSCGRT00001026529.1"; class_code "="; tss_id "TSS10088"; p_id "P6706";
LT883667v1	Cufflinks	exon	117641140	117641323	.	+	.	gene_id "XLOC_007684"; transcript_id "TCONS_00013664"; exon_number "9"; gene_name "ENSCGRG00001020836.1"; oId "ENSCGRT00001026528.1"; nearest_ref "ENSCGRT00001026528.1"; class_code "="; tss_id "TSS10088"; p_id "P6707";
LT883667v1	Cufflinks	exon	117643018	117643503	.	+	.	gene_id "XLOC_007684"; transcript_id "TCONS_00013663"; exon_number "9"; gene_name "ENSCGRG00001020836.1"; oId "CUFF.7000.1"; nearest_ref "ENSCGRT00001026528.1"; class_code "j"; tss_id "TSS10088";
LT883667v1	Cufflinks	exon	117643018	117643503	.	+	.	gene_id "XLOC_007684"; transcript_id "TCONS_00013666"; exon_number "10"; gene_name "ENSCGRG00001020836.1"; oId "ENSCGRT00001026531.1"; nearest_ref "ENSCGRT00001026531.1"; class_code "="; tss_id "TSS10088"; p_id "P6708";
LT883667v1	Cufflinks	exon	117643018	117643503	.	+	.	gene_id "XLOC_007684"; transcript_id "TCONS_00013665"; exon_number "9"; gene_name "ENSCGRG00001020836.1"; oId "ENSCGRT00001026529.1"; nearest_ref "ENSCGRT00001026529.1"; class_code "="; tss_id "TSS10088"; p_id "P6706";
LT883667v1	Cufflinks	exon	117643018	117643503	.	+	.	gene_id "XLOC_007684"; transcript_id "TCONS_00013664"; exon_number "10"; gene_name "ENSCGRG00001020836.1"; oId "ENSCGRT00001026528.1"; nearest_ref "ENSCGRT00001026528.1"; class_code "="; tss_id "TSS10088"; p_id "P6707";
LT883667v1	Cufflinks	exon	117647875	117648077	.	+	.	gene_id "XLOC_007684"; transcript_id "TCONS_00013663"; exon_number "10"; gene_name "ENSCGRG00001020836.1"; oId "CUFF.7000.1"; nearest_ref "ENSCGRT00001026528.1"; class_code "j"; tss_id "TSS10088";
LT883667v1	Cufflinks	exon	117647875	117648077	.	+	.	gene_id "XLOC_007684"; transcript_id "TCONS_00013666"; exon_number "11"; gene_name "ENSCGRG00001020836.1"; oId "ENSCGRT00001026531.1"; nearest_ref "ENSCGRT00001026531.1"; class_code "="; tss_id "TSS10088"; p_id "P6708";
LT883667v1	Cufflinks	exon	117647875	117648077	.	+	.	gene_id "XLOC_007684"; transcript_id "TCONS_00013665"; exon_number "10"; gene_name "ENSCGRG00001020836.1"; oId "ENSCGRT00001026529.1"; nearest_ref "ENSCGRT00001026529.1"; class_code "="; tss_id "TSS10088"; p_id "P6706";
LT883667v1	Cufflinks	exon	117647875	117648077	.	+	.	gene_id "XLOC_007684"; transcript_id "TCONS_00013664"; exon_number "11"; gene_name "ENSCGRG00001020836.1"; oId "ENSCGRT00001026528.1"; nearest_ref "ENSCGRT00001026528.1"; class_code "="; tss_id "TSS10088"; p_id "P6707";
LT883667v1	Cufflinks	exon	117650270	117650425	.	+	.	gene_id "XLOC_007684"; transcript_id "TCONS_00013665"; exon_number "11"; gene_name "ENSCGRG00001020836.1"; oId "ENSCGRT00001026529.1"; nearest_ref "ENSCGRT00001026529.1"; class_code "="; tss_id "TSS10088"; p_id "P6706";
LT883667v1	Cufflinks	exon	117650270	117650425	.	+	.	gene_id "XLOC_007684"; transcript_id "TCONS_00013664"; exon_number "12"; gene_name "ENSCGRG00001020836.1"; oId "ENSCGRT00001026528.1"; nearest_ref "ENSCGRT00001026528.1"; class_code "="; tss_id "TSS10088"; p_id "P6707";
LT883667v1	Cufflinks	exon	117660454	117660711	.	+	.	gene_id "XLOC_007684"; transcript_id "TCONS_00013665"; exon_number "12"; gene_name "ENSCGRG00001020836.1"; oId "ENSCGRT00001026529.1"; nearest_ref "ENSCGRT00001026529.1"; class_code "="; tss_id "TSS10088"; p_id "P6706";
LT883667v1	Cufflinks	exon	117660454	117660711	.	+	.	gene_id "XLOC_007684"; transcript_id "TCONS_00013664"; exon_number "13"; gene_name "ENSCGRG00001020836.1"; oId "ENSCGRT00001026528.1"; nearest_ref "ENSCGRT00001026528.1"; class_code "="; tss_id "TSS10088"; p_id "P6707";
LT883667v1	Cufflinks	exon	117661562	117661657	.	+	.	gene_id "XLOC_007684"; transcript_id "TCONS_00013665"; exon_number "13"; gene_name "ENSCGRG00001020836.1"; oId "ENSCGRT00001026529.1"; nearest_ref "ENSCGRT00001026529.1"; class_code "="; tss_id "TSS10088"; p_id "P6706";
LT883667v1	Cufflinks	exon	117663278	117663363	.	+	.	gene_id "XLOC_007684"; transcript_id "TCONS_00013663"; exon_number "11"; gene_name "ENSCGRG00001020836.1"; oId "CUFF.7000.1"; nearest_ref "ENSCGRT00001026528.1"; class_code "j"; tss_id "TSS10088";
LT883667v1	Cufflinks	exon	117663278	117663363	.	+	.	gene_id "XLOC_007684"; transcript_id "TCONS_00013666"; exon_number "12"; gene_name "ENSCGRG00001020836.1"; oId "ENSCGRT00001026531.1"; nearest_ref "ENSCGRT00001026531.1"; class_code "="; tss_id "TSS10088"; p_id "P6708";
LT883667v1	Cufflinks	exon	117663278	117663363	.	+	.	gene_id "XLOC_007684"; transcript_id "TCONS_00013665"; exon_number "14"; gene_name "ENSCGRG00001020836.1"; oId "ENSCGRT00001026529.1"; nearest_ref "ENSCGRT00001026529.1"; class_code "="; tss_id "TSS10088"; p_id "P6706";
LT883667v1	Cufflinks	exon	117663278	117663363	.	+	.	gene_id "XLOC_007684"; transcript_id "TCONS_00013664"; exon_number "14"; gene_name "ENSCGRG00001020836.1"; oId "ENSCGRT00001026528.1"; nearest_ref "ENSCGRT00001026528.1"; class_code "="; tss_id "TSS10088"; p_id "P6707";
LT883667v1	Cufflinks	exon	117665974	117666085	.	+	.	gene_id "XLOC_007684"; transcript_id "TCONS_00013663"; exon_number "12"; gene_name "ENSCGRG00001020836.1"; oId "CUFF.7000.1"; nearest_ref "ENSCGRT00001026528.1"; class_code "j"; tss_id "TSS10088";
LT883667v1	Cufflinks	exon	117665974	117666085	.	+	.	gene_id "XLOC_007684"; transcript_id "TCONS_00013666"; exon_number "13"; gene_name "ENSCGRG00001020836.1"; oId "ENSCGRT00001026531.1"; nearest_ref "ENSCGRT00001026531.1"; class_code "="; tss_id "TSS10088"; p_id "P6708";
LT883667v1	Cufflinks	exon	117665974	117666085	.	+	.	gene_id "XLOC_007684"; transcript_id "TCONS_00013665"; exon_number "15"; gene_name "ENSCGRG00001020836.1"; oId "ENSCGRT00001026529.1"; nearest_ref "ENSCGRT00001026529.1"; class_code "="; tss_id "TSS10088"; p_id "P6706";
LT883667v1	Cufflinks	exon	117665974	117666085	.	+	.	gene_id "XLOC_007684"; transcript_id "TCONS_00013664"; exon_number "15"; gene_name "ENSCGRG00001020836.1"; oId "ENSCGRT00001026528.1"; nearest_ref "ENSCGRT00001026528.1"; class_code "="; tss_id "TSS10088"; p_id "P6707";
LT883667v1	Cufflinks	exon	117667546	117667621	.	+	.	gene_id "XLOC_007684"; transcript_id "TCONS_00013663"; exon_number "13"; gene_name "ENSCGRG00001020836.1"; oId "CUFF.7000.1"; nearest_ref "ENSCGRT00001026528.1"; class_code "j"; tss_id "TSS10088";
LT883667v1	Cufflinks	exon	117667546	117667621	.	+	.	gene_id "XLOC_007684"; transcript_id "TCONS_00013666"; exon_number "14"; gene_name "ENSCGRG00001020836.1"; oId "ENSCGRT00001026531.1"; nearest_ref "ENSCGRT00001026531.1"; class_code "="; tss_id "TSS10088"; p_id "P6708";
LT883667v1	Cufflinks	exon	117667546	117667621	.	+	.	gene_id "XLOC_007684"; transcript_id "TCONS_00013665"; exon_number "16"; gene_name "ENSCGRG00001020836.1"; oId "ENSCGRT00001026529.1"; nearest_ref "ENSCGRT00001026529.1"; class_code "="; tss_id "TSS10088"; p_id "P6706";
LT883667v1	Cufflinks	exon	117667546	117667621	.	+	.	gene_id "XLOC_007684"; transcript_id "TCONS_00013664"; exon_number "16"; gene_name "ENSCGRG00001020836.1"; oId "ENSCGRT00001026528.1"; nearest_ref "ENSCGRT00001026528.1"; class_code "="; tss_id "TSS10088"; p_id "P6707";
LT883667v1	Cufflinks	exon	117670550	117670634	.	+	.	gene_id "XLOC_007684"; transcript_id "TCONS_00013663"; exon_number "14"; gene_name "ENSCGRG00001020836.1"; oId "CUFF.7000.1"; nearest_ref "ENSCGRT00001026528.1"; class_code "j"; tss_id "TSS10088";
LT883667v1	Cufflinks	exon	117670550	117670634	.	+	.	gene_id "XLOC_007684"; transcript_id "TCONS_00013666"; exon_number "15"; gene_name "ENSCGRG00001020836.1"; oId "ENSCGRT00001026531.1"; nearest_ref "ENSCGRT00001026531.1"; class_code "="; tss_id "TSS10088"; p_id "P6708";
LT883667v1	Cufflinks	exon	117670550	117670634	.	+	.	gene_id "XLOC_007684"; transcript_id "TCONS_00013665"; exon_number "17"; gene_name "ENSCGRG00001020836.1"; oId "ENSCGRT00001026529.1"; nearest_ref "ENSCGRT00001026529.1"; class_code "="; tss_id "TSS10088"; p_id "P6706";
LT883667v1	Cufflinks	exon	117670550	117670634	.	+	.	gene_id "XLOC_007684"; transcript_id "TCONS_00013664"; exon_number "17"; gene_name "ENSCGRG00001020836.1"; oId "ENSCGRT00001026528.1"; nearest_ref "ENSCGRT00001026528.1"; class_code "="; tss_id "TSS10088"; p_id "P6707";
LT883667v1	Cufflinks	exon	117671831	117671923	.	+	.	gene_id "XLOC_007684"; transcript_id "TCONS_00013663"; exon_number "15"; gene_name "ENSCGRG00001020836.1"; oId "CUFF.7000.1"; nearest_ref "ENSCGRT00001026528.1"; class_code "j"; tss_id "TSS10088";
LT883667v1	Cufflinks	exon	117671831	117671923	.	+	.	gene_id "XLOC_007684"; transcript_id "TCONS_00013666"; exon_number "16"; gene_name "ENSCGRG00001020836.1"; oId "ENSCGRT00001026531.1"; nearest_ref "ENSCGRT00001026531.1"; class_code "="; tss_id "TSS10088"; p_id "P6708";
LT883667v1	Cufflinks	exon	117671831	117671923	.	+	.	gene_id "XLOC_007684"; transcript_id "TCONS_00013665"; exon_number "18"; gene_name "ENSCGRG00001020836.1"; oId "ENSCGRT00001026529.1"; nearest_ref "ENSCGRT00001026529.1"; class_code "="; tss_id "TSS10088"; p_id "P6706";
LT883667v1	Cufflinks	exon	117671831	117671923	.	+	.	gene_id "XLOC_007684"; transcript_id "TCONS_00013664"; exon_number "18"; gene_name "ENSCGRG00001020836.1"; oId "ENSCGRT00001026528.1"; nearest_ref "ENSCGRT00001026528.1"; class_code "="; tss_id "TSS10088"; p_id "P6707";
LT883667v1	Cufflinks	exon	117672609	117672676	.	+	.	gene_id "XLOC_007684"; transcript_id "TCONS_00013663"; exon_number "16"; gene_name "ENSCGRG00001020836.1"; oId "CUFF.7000.1"; nearest_ref "ENSCGRT00001026528.1"; class_code "j"; tss_id "TSS10088";
LT883667v1	Cufflinks	exon	117672609	117672794	.	+	.	gene_id "XLOC_007684"; transcript_id "TCONS_00013666"; exon_number "17"; gene_name "ENSCGRG00001020836.1"; oId "ENSCGRT00001026531.1"; nearest_ref "ENSCGRT00001026531.1"; class_code "="; tss_id "TSS10088"; p_id "P6708";
LT883667v1	Cufflinks	exon	117672609	117672794	.	+	.	gene_id "XLOC_007684"; transcript_id "TCONS_00013665"; exon_number "19"; gene_name "ENSCGRG00001020836.1"; oId "ENSCGRT00001026529.1"; nearest_ref "ENSCGRT00001026529.1"; class_code "="; tss_id "TSS10088"; p_id "P6706";
LT883667v1	Cufflinks	exon	117672609	117672794	.	+	.	gene_id "XLOC_007684"; transcript_id "TCONS_00013664"; exon_number "19"; gene_name "ENSCGRG00001020836.1"; oId "ENSCGRT00001026528.1"; nearest_ref "ENSCGRT00001026528.1"; class_code "="; tss_id "TSS10088"; p_id "P6707";
LT883667v1	Cufflinks	exon	117673212	117673296	.	+	.	gene_id "XLOC_007684"; transcript_id "TCONS_00013666"; exon_number "18"; gene_name "ENSCGRG00001020836.1"; oId "ENSCGRT00001026531.1"; nearest_ref "ENSCGRT00001026531.1"; class_code "="; tss_id "TSS10088"; p_id "P6708";
LT883667v1	Cufflinks	exon	117673212	117673296	.	+	.	gene_id "XLOC_007684"; transcript_id "TCONS_00013665"; exon_number "20"; gene_name "ENSCGRG00001020836.1"; oId "ENSCGRT00001026529.1"; nearest_ref "ENSCGRT00001026529.1"; class_code "="; tss_id "TSS10088"; p_id "P6706";
LT883667v1	Cufflinks	exon	117673212	117673296	.	+	.	gene_id "XLOC_007684"; transcript_id "TCONS_00013664"; exon_number "20"; gene_name "ENSCGRG00001020836.1"; oId "ENSCGRT00001026528.1"; nearest_ref "ENSCGRT00001026528.1"; class_code "="; tss_id "TSS10088"; p_id "P6707";
LT883667v1	Cufflinks	exon	117673434	117673528	.	+	.	gene_id "XLOC_007684"; transcript_id "TCONS_00013666"; exon_number "19"; gene_name "ENSCGRG00001020836.1"; oId "ENSCGRT00001026531.1"; nearest_ref "ENSCGRT00001026531.1"; class_code "="; tss_id "TSS10088"; p_id "P6708";
LT883667v1	Cufflinks	exon	117673434	117673528	.	+	.	gene_id "XLOC_007684"; transcript_id "TCONS_00013665"; exon_number "21"; gene_name "ENSCGRG00001020836.1"; oId "ENSCGRT00001026529.1"; nearest_ref "ENSCGRT00001026529.1"; class_code "="; tss_id "TSS10088"; p_id "P6706";
LT883667v1	Cufflinks	exon	117673434	117673528	.	+	.	gene_id "XLOC_007684"; transcript_id "TCONS_00013664"; exon_number "21"; gene_name "ENSCGRG00001020836.1"; oId "ENSCGRT00001026528.1"; nearest_ref "ENSCGRT00001026528.1"; class_code "="; tss_id "TSS10088"; p_id "P6707";
LT883667v1	Cufflinks	exon	117674762	117674840	.	+	.	gene_id "XLOC_007684"; transcript_id "TCONS_00013666"; exon_number "20"; gene_name "ENSCGRG00001020836.1"; oId "ENSCGRT00001026531.1"; nearest_ref "ENSCGRT00001026531.1"; class_code "="; tss_id "TSS10088"; p_id "P6708";
LT883667v1	Cufflinks	exon	117674762	117674840	.	+	.	gene_id "XLOC_007684"; transcript_id "TCONS_00013665"; exon_number "22"; gene_name "ENSCGRG00001020836.1"; oId "ENSCGRT00001026529.1"; nearest_ref "ENSCGRT00001026529.1"; class_code "="; tss_id "TSS10088"; p_id "P6706";
LT883667v1	Cufflinks	exon	117674762	117674840	.	+	.	gene_id "XLOC_007684"; transcript_id "TCONS_00013664"; exon_number "22"; gene_name "ENSCGRG00001020836.1"; oId "ENSCGRT00001026528.1"; nearest_ref "ENSCGRT00001026528.1"; class_code "="; tss_id "TSS10088"; p_id "P6707";
LT883667v1	Cufflinks	exon	117674959	117675060	.	+	.	gene_id "XLOC_007684"; transcript_id "TCONS_00013666"; exon_number "21"; gene_name "ENSCGRG00001020836.1"; oId "ENSCGRT00001026531.1"; nearest_ref "ENSCGRT00001026531.1"; class_code "="; tss_id "TSS10088"; p_id "P6708";
LT883667v1	Cufflinks	exon	117674959	117675060	.	+	.	gene_id "XLOC_007684"; transcript_id "TCONS_00013665"; exon_number "23"; gene_name "ENSCGRG00001020836.1"; oId "ENSCGRT00001026529.1"; nearest_ref "ENSCGRT00001026529.1"; class_code "="; tss_id "TSS10088"; p_id "P6706";
LT883667v1	Cufflinks	exon	117674959	117675060	.	+	.	gene_id "XLOC_007684"; transcript_id "TCONS_00013664"; exon_number "23"; gene_name "ENSCGRG00001020836.1"; oId "ENSCGRT00001026528.1"; nearest_ref "ENSCGRT00001026528.1"; class_code "="; tss_id "TSS10088"; p_id "P6707";
LT883667v1	Cufflinks	exon	117675420	117675517	.	+	.	gene_id "XLOC_007684"; transcript_id "TCONS_00013666"; exon_number "22"; gene_name "ENSCGRG00001020836.1"; oId "ENSCGRT00001026531.1"; nearest_ref "ENSCGRT00001026531.1"; class_code "="; tss_id "TSS10088"; p_id "P6708";
LT883667v1	Cufflinks	exon	117675420	117675517	.	+	.	gene_id "XLOC_007684"; transcript_id "TCONS_00013665"; exon_number "24"; gene_name "ENSCGRG00001020836.1"; oId "ENSCGRT00001026529.1"; nearest_ref "ENSCGRT00001026529.1"; class_code "="; tss_id "TSS10088"; p_id "P6706";
LT883667v1	Cufflinks	exon	117675420	117675517	.	+	.	gene_id "XLOC_007684"; transcript_id "TCONS_00013664"; exon_number "24"; gene_name "ENSCGRG00001020836.1"; oId "ENSCGRT00001026528.1"; nearest_ref "ENSCGRT00001026528.1"; class_code "="; tss_id "TSS10088"; p_id "P6707";
LT883667v1	Cufflinks	exon	117676174	117676302	.	+	.	gene_id "XLOC_007684"; transcript_id "TCONS_00013666"; exon_number "23"; gene_name "ENSCGRG00001020836.1"; oId "ENSCGRT00001026531.1"; nearest_ref "ENSCGRT00001026531.1"; class_code "="; tss_id "TSS10088"; p_id "P6708";
LT883667v1	Cufflinks	exon	117676174	117676302	.	+	.	gene_id "XLOC_007684"; transcript_id "TCONS_00013665"; exon_number "25"; gene_name "ENSCGRG00001020836.1"; oId "ENSCGRT00001026529.1"; nearest_ref "ENSCGRT00001026529.1"; class_code "="; tss_id "TSS10088"; p_id "P6706";
LT883667v1	Cufflinks	exon	117676174	117676302	.	+	.	gene_id "XLOC_007684"; transcript_id "TCONS_00013664"; exon_number "25"; gene_name "ENSCGRG00001020836.1"; oId "ENSCGRT00001026528.1"; nearest_ref "ENSCGRT00001026528.1"; class_code "="; tss_id "TSS10088"; p_id "P6707";
LT883667v1	Cufflinks	exon	117676906	117677056	.	+	.	gene_id "XLOC_007684"; transcript_id "TCONS_00013666"; exon_number "24"; gene_name "ENSCGRG00001020836.1"; oId "ENSCGRT00001026531.1"; nearest_ref "ENSCGRT00001026531.1"; class_code "="; tss_id "TSS10088"; p_id "P6708";
LT883667v1	Cufflinks	exon	117676906	117677056	.	+	.	gene_id "XLOC_007684"; transcript_id "TCONS_00013665"; exon_number "26"; gene_name "ENSCGRG00001020836.1"; oId "ENSCGRT00001026529.1"; nearest_ref "ENSCGRT00001026529.1"; class_code "="; tss_id "TSS10088"; p_id "P6706";
LT883667v1	Cufflinks	exon	117676906	117677056	.	+	.	gene_id "XLOC_007684"; transcript_id "TCONS_00013664"; exon_number "26"; gene_name "ENSCGRG00001020836.1"; oId "ENSCGRT00001026528.1"; nearest_ref "ENSCGRT00001026528.1"; class_code "="; tss_id "TSS10088"; p_id "P6707";
LT883667v1	Cufflinks	exon	117677081	117677511	.	+	.	gene_id "XLOC_007684"; transcript_id "TCONS_00013663"; exon_number "17"; gene_name "ENSCGRG00001020836.1"; oId "CUFF.7000.1"; nearest_ref "ENSCGRT00001026528.1"; class_code "j"; tss_id "TSS10088";
LT883667v1	Cufflinks	exon	117679217	117679364	.	+	.	gene_id "XLOC_007685"; transcript_id "TCONS_00013667"; exon_number "2"; gene_name "ENSCGRG00001020836.1"; oId "CUFF.7001.1"; nearest_ref "ENSCGRT00001026528.1"; class_code "o"; tss_id "TSS10089";
LT883667v1	Cufflinks	exon	117683866	117684015	.	-	.	gene_id "XLOC_008531"; transcript_id "TCONS_00015197"; exon_number "1"; gene_name "ENSCGRG00001019828.1"; oId "ENSCGRT00001025034.1"; nearest_ref "ENSCGRT00001025034.1"; class_code "="; tss_id "TSS11203"; p_id "P7573";
LT883667v1	Cufflinks	exon	117685668	117685811	.	-	.	gene_id "XLOC_008531"; transcript_id "TCONS_00015197"; exon_number "2"; gene_name "ENSCGRG00001019828.1"; oId "ENSCGRT00001025034.1"; nearest_ref "ENSCGRT00001025034.1"; class_code "="; tss_id "TSS11203"; p_id "P7573";
LT883667v1	Cufflinks	exon	117686553	117687010	.	-	.	gene_id "XLOC_008531"; transcript_id "TCONS_00015197"; exon_number "3"; gene_name "ENSCGRG00001019828.1"; oId "ENSCGRT00001025034.1"; nearest_ref "ENSCGRT00001025034.1"; class_code "="; tss_id "TSS11203"; p_id "P7573";
LT883667v1	Cufflinks	exon	117691670	117691679	.	-	.	gene_id "XLOC_008531"; transcript_id "TCONS_00015197"; exon_number "4"; gene_name "ENSCGRG00001019828.1"; oId "ENSCGRT00001025034.1"; nearest_ref "ENSCGRT00001025034.1"; class_code "="; tss_id "TSS11203"; p_id "P7573";
LT883667v1	Cufflinks	exon	117695196	117695282	.	+	.	gene_id "XLOC_007686"; transcript_id "TCONS_00013668"; exon_number "1"; gene_name "ENSCGRG00001002751.1"; oId "ENSCGRT00001003314.1"; nearest_ref "ENSCGRT00001003314.1"; class_code "="; tss_id "TSS10090";
LT883667v1	Cufflinks	exon	117697789	117698034	.	+	.	gene_id "XLOC_007687"; transcript_id "TCONS_00013669"; exon_number "1"; gene_name "ENSCGRG00001020194.1"; oId "ENSCGRT00001025550.1"; nearest_ref "ENSCGRT00001025550.1"; class_code "="; tss_id "TSS10091"; p_id "P6709";
LT883667v1	Cufflinks	exon	117697832	117697913	.	-	.	gene_id "XLOC_008532"; transcript_id "TCONS_00015198"; exon_number "1"; gene_name "ENSCGRG00001024441.1"; oId "ENSCGRT00001031674.1"; nearest_ref "ENSCGRT00001031674.1"; class_code "="; tss_id "TSS11204"; p_id "P7576";
LT883667v1	Cufflinks	exon	117699363	117699473	.	+	.	gene_id "XLOC_007687"; transcript_id "TCONS_00013669"; exon_number "2"; gene_name "ENSCGRG00001020194.1"; oId "ENSCGRT00001025550.1"; nearest_ref "ENSCGRT00001025550.1"; class_code "="; tss_id "TSS10091"; p_id "P6709";
LT883667v1	Cufflinks	exon	117699714	117699757	.	+	.	gene_id "XLOC_007687"; transcript_id "TCONS_00013669"; exon_number "3"; gene_name "ENSCGRG00001020194.1"; oId "ENSCGRT00001025550.1"; nearest_ref "ENSCGRT00001025550.1"; class_code "="; tss_id "TSS10091"; p_id "P6709";
LT883667v1	Cufflinks	exon	117699857	117699953	.	+	.	gene_id "XLOC_007687"; transcript_id "TCONS_00013669"; exon_number "4"; gene_name "ENSCGRG00001020194.1"; oId "ENSCGRT00001025550.1"; nearest_ref "ENSCGRT00001025550.1"; class_code "="; tss_id "TSS10091"; p_id "P6709";
LT883667v1	Cufflinks	exon	117714382	117718074	.	-	.	gene_id "XLOC_008532"; transcript_id "TCONS_00015199"; exon_number "1"; gene_name "ENSCGRG00001024441.1"; oId "ENSCGRT00001031679.1"; nearest_ref "ENSCGRT00001031679.1"; class_code "="; tss_id "TSS11204"; p_id "P7575";
LT883667v1	Cufflinks	exon	117714382	117718037	.	-	.	gene_id "XLOC_008532"; transcript_id "TCONS_00015200"; exon_number "1"; gene_name "ENSCGRG00001024441.1"; oId "CUFF.6962.3"; nearest_ref "ENSCGRT00001031683.1"; class_code "="; tss_id "TSS11205"; p_id "P7574";
LT883667v1	Cufflinks	exon	117718023	117718037	.	-	.	gene_id "XLOC_008532"; transcript_id "TCONS_00015201"; exon_number "1"; gene_name "ENSCGRG00001024441.1"; oId "ENSCGRT00001031683.1"; nearest_ref "ENSCGRT00001031683.1"; class_code "="; tss_id "TSS11204"; p_id "P7574";
LT883667v1	Cufflinks	exon	117718062	117718074	.	-	.	gene_id "XLOC_008532"; transcript_id "TCONS_00015200"; exon_number "2"; gene_name "ENSCGRG00001024441.1"; oId "CUFF.6962.3"; nearest_ref "ENSCGRT00001031683.1"; class_code "="; tss_id "TSS11205"; p_id "P7574";
LT883667v1	Cufflinks	exon	117718062	117718074	.	-	.	gene_id "XLOC_008532"; transcript_id "TCONS_00015201"; exon_number "2"; gene_name "ENSCGRG00001024441.1"; oId "ENSCGRT00001031683.1"; nearest_ref "ENSCGRT00001031683.1"; class_code "="; tss_id "TSS11204"; p_id "P7574";
LT883667v1	Cufflinks	exon	117718912	117719048	.	-	.	gene_id "XLOC_008532"; transcript_id "TCONS_00015199"; exon_number "2"; gene_name "ENSCGRG00001024441.1"; oId "ENSCGRT00001031679.1"; nearest_ref "ENSCGRT00001031679.1"; class_code "="; tss_id "TSS11204"; p_id "P7575";
LT883667v1	Cufflinks	exon	117719959	117720031	.	-	.	gene_id "XLOC_008532"; transcript_id "TCONS_00015198"; exon_number "2"; gene_name "ENSCGRG00001024441.1"; oId "ENSCGRT00001031674.1"; nearest_ref "ENSCGRT00001031674.1"; class_code "="; tss_id "TSS11204"; p_id "P7576";
LT883667v1	Cufflinks	exon	117719959	117720031	.	-	.	gene_id "XLOC_008532"; transcript_id "TCONS_00015199"; exon_number "3"; gene_name "ENSCGRG00001024441.1"; oId "ENSCGRT00001031679.1"; nearest_ref "ENSCGRT00001031679.1"; class_code "="; tss_id "TSS11204"; p_id "P7575";
LT883667v1	Cufflinks	exon	117719959	117720031	.	-	.	gene_id "XLOC_008532"; transcript_id "TCONS_00015200"; exon_number "3"; gene_name "ENSCGRG00001024441.1"; oId "CUFF.6962.3"; nearest_ref "ENSCGRT00001031683.1"; class_code "="; tss_id "TSS11205"; p_id "P7574";
LT883667v1	Cufflinks	exon	117719959	117720031	.	-	.	gene_id "XLOC_008532"; transcript_id "TCONS_00015201"; exon_number "3"; gene_name "ENSCGRG00001024441.1"; oId "ENSCGRT00001031683.1"; nearest_ref "ENSCGRT00001031683.1"; class_code "="; tss_id "TSS11204"; p_id "P7574";
LT883667v1	Cufflinks	exon	117720488	117720569	.	-	.	gene_id "XLOC_008532"; transcript_id "TCONS_00015198"; exon_number "3"; gene_name "ENSCGRG00001024441.1"; oId "ENSCGRT00001031674.1"; nearest_ref "ENSCGRT00001031674.1"; class_code "="; tss_id "TSS11204"; p_id "P7576";
LT883667v1	Cufflinks	exon	117720488	117720569	.	-	.	gene_id "XLOC_008532"; transcript_id "TCONS_00015199"; exon_number "4"; gene_name "ENSCGRG00001024441.1"; oId "ENSCGRT00001031679.1"; nearest_ref "ENSCGRT00001031679.1"; class_code "="; tss_id "TSS11204"; p_id "P7575";
LT883667v1	Cufflinks	exon	117720488	117720569	.	-	.	gene_id "XLOC_008532"; transcript_id "TCONS_00015200"; exon_number "4"; gene_name "ENSCGRG00001024441.1"; oId "CUFF.6962.3"; nearest_ref "ENSCGRT00001031683.1"; class_code "="; tss_id "TSS11205"; p_id "P7574";
LT883667v1	Cufflinks	exon	117720488	117720569	.	-	.	gene_id "XLOC_008532"; transcript_id "TCONS_00015201"; exon_number "4"; gene_name "ENSCGRG00001024441.1"; oId "ENSCGRT00001031683.1"; nearest_ref "ENSCGRT00001031683.1"; class_code "="; tss_id "TSS11204"; p_id "P7574";
LT883667v1	Cufflinks	exon	117721626	117721687	.	-	.	gene_id "XLOC_008532"; transcript_id "TCONS_00015198"; exon_number "4"; gene_name "ENSCGRG00001024441.1"; oId "ENSCGRT00001031674.1"; nearest_ref "ENSCGRT00001031674.1"; class_code "="; tss_id "TSS11204"; p_id "P7576";
LT883667v1	Cufflinks	exon	117721626	117721687	.	-	.	gene_id "XLOC_008532"; transcript_id "TCONS_00015199"; exon_number "5"; gene_name "ENSCGRG00001024441.1"; oId "ENSCGRT00001031679.1"; nearest_ref "ENSCGRT00001031679.1"; class_code "="; tss_id "TSS11204"; p_id "P7575";
LT883667v1	Cufflinks	exon	117721626	117721687	.	-	.	gene_id "XLOC_008532"; transcript_id "TCONS_00015200"; exon_number "5"; gene_name "ENSCGRG00001024441.1"; oId "CUFF.6962.3"; nearest_ref "ENSCGRT00001031683.1"; class_code "="; tss_id "TSS11205"; p_id "P7574";
LT883667v1	Cufflinks	exon	117721626	117721687	.	-	.	gene_id "XLOC_008532"; transcript_id "TCONS_00015201"; exon_number "5"; gene_name "ENSCGRG00001024441.1"; oId "ENSCGRT00001031683.1"; nearest_ref "ENSCGRT00001031683.1"; class_code "="; tss_id "TSS11204"; p_id "P7574";
LT883667v1	Cufflinks	exon	117722554	117722628	.	-	.	gene_id "XLOC_008532"; transcript_id "TCONS_00015198"; exon_number "5"; gene_name "ENSCGRG00001024441.1"; oId "ENSCGRT00001031674.1"; nearest_ref "ENSCGRT00001031674.1"; class_code "="; tss_id "TSS11204"; p_id "P7576";
LT883667v1	Cufflinks	exon	117722554	117722628	.	-	.	gene_id "XLOC_008532"; transcript_id "TCONS_00015199"; exon_number "6"; gene_name "ENSCGRG00001024441.1"; oId "ENSCGRT00001031679.1"; nearest_ref "ENSCGRT00001031679.1"; class_code "="; tss_id "TSS11204"; p_id "P7575";
LT883667v1	Cufflinks	exon	117722554	117722628	.	-	.	gene_id "XLOC_008532"; transcript_id "TCONS_00015200"; exon_number "6"; gene_name "ENSCGRG00001024441.1"; oId "CUFF.6962.3"; nearest_ref "ENSCGRT00001031683.1"; class_code "="; tss_id "TSS11205"; p_id "P7574";
LT883667v1	Cufflinks	exon	117722554	117722628	.	-	.	gene_id "XLOC_008532"; transcript_id "TCONS_00015201"; exon_number "6"; gene_name "ENSCGRG00001024441.1"; oId "ENSCGRT00001031683.1"; nearest_ref "ENSCGRT00001031683.1"; class_code "="; tss_id "TSS11204"; p_id "P7574";
LT883667v1	Cufflinks	exon	117723858	117723989	.	-	.	gene_id "XLOC_008532"; transcript_id "TCONS_00015198"; exon_number "6"; gene_name "ENSCGRG00001024441.1"; oId "ENSCGRT00001031674.1"; nearest_ref "ENSCGRT00001031674.1"; class_code "="; tss_id "TSS11204"; p_id "P7576";
LT883667v1	Cufflinks	exon	117723858	117723989	.	-	.	gene_id "XLOC_008532"; transcript_id "TCONS_00015199"; exon_number "7"; gene_name "ENSCGRG00001024441.1"; oId "ENSCGRT00001031679.1"; nearest_ref "ENSCGRT00001031679.1"; class_code "="; tss_id "TSS11204"; p_id "P7575";
LT883667v1	Cufflinks	exon	117723858	117723989	.	-	.	gene_id "XLOC_008532"; transcript_id "TCONS_00015200"; exon_number "7"; gene_name "ENSCGRG00001024441.1"; oId "CUFF.6962.3"; nearest_ref "ENSCGRT00001031683.1"; class_code "="; tss_id "TSS11205"; p_id "P7574";
LT883667v1	Cufflinks	exon	117723858	117723989	.	-	.	gene_id "XLOC_008532"; transcript_id "TCONS_00015201"; exon_number "7"; gene_name "ENSCGRG00001024441.1"; oId "ENSCGRT00001031683.1"; nearest_ref "ENSCGRT00001031683.1"; class_code "="; tss_id "TSS11204"; p_id "P7574";
LT883667v1	Cufflinks	exon	117725264	117725372	.	-	.	gene_id "XLOC_008532"; transcript_id "TCONS_00015198"; exon_number "7"; gene_name "ENSCGRG00001024441.1"; oId "ENSCGRT00001031674.1"; nearest_ref "ENSCGRT00001031674.1"; class_code "="; tss_id "TSS11204"; p_id "P7576";
LT883667v1	Cufflinks	exon	117725264	117725372	.	-	.	gene_id "XLOC_008532"; transcript_id "TCONS_00015199"; exon_number "8"; gene_name "ENSCGRG00001024441.1"; oId "ENSCGRT00001031679.1"; nearest_ref "ENSCGRT00001031679.1"; class_code "="; tss_id "TSS11204"; p_id "P7575";
LT883667v1	Cufflinks	exon	117725264	117725974	.	-	.	gene_id "XLOC_008532"; transcript_id "TCONS_00015200"; exon_number "8"; gene_name "ENSCGRG00001024441.1"; oId "CUFF.6962.3"; nearest_ref "ENSCGRT00001031683.1"; class_code "="; tss_id "TSS11205"; p_id "P7574";
LT883667v1	Cufflinks	exon	117725264	117725372	.	-	.	gene_id "XLOC_008532"; transcript_id "TCONS_00015201"; exon_number "8"; gene_name "ENSCGRG00001024441.1"; oId "ENSCGRT00001031683.1"; nearest_ref "ENSCGRT00001031683.1"; class_code "="; tss_id "TSS11204"; p_id "P7574";
LT883667v1	Cufflinks	exon	117726049	117726118	.	+	.	gene_id "XLOC_007688"; transcript_id "TCONS_00013670"; exon_number "1"; gene_name "ENSCGRG00001024557.1"; oId "ENSCGRT00001031845.1"; nearest_ref "ENSCGRT00001031845.1"; class_code "="; tss_id "TSS10092"; p_id "P6710";
LT883667v1	Cufflinks	exon	117726199	117726330	.	+	.	gene_id "XLOC_007688"; transcript_id "TCONS_00013670"; exon_number "2"; gene_name "ENSCGRG00001024557.1"; oId "ENSCGRT00001031845.1"; nearest_ref "ENSCGRT00001031845.1"; class_code "="; tss_id "TSS10092"; p_id "P6710";
LT883667v1	Cufflinks	exon	117727679	117727775	.	+	.	gene_id "XLOC_007688"; transcript_id "TCONS_00013670"; exon_number "3"; gene_name "ENSCGRG00001024557.1"; oId "ENSCGRT00001031845.1"; nearest_ref "ENSCGRT00001031845.1"; class_code "="; tss_id "TSS10092"; p_id "P6710";
LT883667v1	Cufflinks	exon	117728246	117728348	.	+	.	gene_id "XLOC_007688"; transcript_id "TCONS_00013670"; exon_number "4"; gene_name "ENSCGRG00001024557.1"; oId "ENSCGRT00001031845.1"; nearest_ref "ENSCGRT00001031845.1"; class_code "="; tss_id "TSS10092"; p_id "P6710";
LT883667v1	Cufflinks	exon	117732706	117732835	.	+	.	gene_id "XLOC_007688"; transcript_id "TCONS_00013670"; exon_number "5"; gene_name "ENSCGRG00001024557.1"; oId "ENSCGRT00001031845.1"; nearest_ref "ENSCGRT00001031845.1"; class_code "="; tss_id "TSS10092"; p_id "P6710";
LT883667v1	Cufflinks	exon	117733255	117733348	.	+	.	gene_id "XLOC_007688"; transcript_id "TCONS_00013670"; exon_number "6"; gene_name "ENSCGRG00001024557.1"; oId "ENSCGRT00001031845.1"; nearest_ref "ENSCGRT00001031845.1"; class_code "="; tss_id "TSS10092"; p_id "P6710";
LT883667v1	Cufflinks	exon	117733727	117734815	.	+	.	gene_id "XLOC_007688"; transcript_id "TCONS_00013670"; exon_number "7"; gene_name "ENSCGRG00001024557.1"; oId "ENSCGRT00001031845.1"; nearest_ref "ENSCGRT00001031845.1"; class_code "="; tss_id "TSS10092"; p_id "P6710";
LT883667v1	Cufflinks	exon	117737673	117737826	.	+	.	gene_id "XLOC_007689"; transcript_id "TCONS_00013671"; exon_number "1"; gene_name "ENSCGRG00001003686.1"; oId "ENSCGRT00001004405.1"; nearest_ref "ENSCGRT00001004405.1"; class_code "="; tss_id "TSS10093";
LT883667v1	Cufflinks	exon	117741658	117741971	.	+	.	gene_id "XLOC_007690"; transcript_id "TCONS_00013672"; exon_number "1"; gene_name "ENSCGRG00001023356.1"; oId "ENSCGRT00001030134.1"; nearest_ref "ENSCGRT00001030134.1"; class_code "="; tss_id "TSS10094"; p_id "P6711";
LT883667v1	Cufflinks	exon	117743397	117743563	.	+	.	gene_id "XLOC_007690"; transcript_id "TCONS_00013672"; exon_number "2"; gene_name "ENSCGRG00001023356.1"; oId "ENSCGRT00001030134.1"; nearest_ref "ENSCGRT00001030134.1"; class_code "="; tss_id "TSS10094"; p_id "P6711";
LT883667v1	Cufflinks	exon	117745285	117745679	.	+	.	gene_id "XLOC_007690"; transcript_id "TCONS_00013672"; exon_number "3"; gene_name "ENSCGRG00001023356.1"; oId "ENSCGRT00001030134.1"; nearest_ref "ENSCGRT00001030134.1"; class_code "="; tss_id "TSS10094"; p_id "P6711";
LT883667v1	Cufflinks	exon	117746929	117747087	.	+	.	gene_id "XLOC_007690"; transcript_id "TCONS_00013672"; exon_number "4"; gene_name "ENSCGRG00001023356.1"; oId "ENSCGRT00001030134.1"; nearest_ref "ENSCGRT00001030134.1"; class_code "="; tss_id "TSS10094"; p_id "P6711";
LT883667v1	Cufflinks	exon	117748691	117748760	.	+	.	gene_id "XLOC_007690"; transcript_id "TCONS_00013672"; exon_number "5"; gene_name "ENSCGRG00001023356.1"; oId "ENSCGRT00001030134.1"; nearest_ref "ENSCGRT00001030134.1"; class_code "="; tss_id "TSS10094"; p_id "P6711";
LT883667v1	Cufflinks	exon	117748862	117748953	.	+	.	gene_id "XLOC_007690"; transcript_id "TCONS_00013672"; exon_number "6"; gene_name "ENSCGRG00001023356.1"; oId "ENSCGRT00001030134.1"; nearest_ref "ENSCGRT00001030134.1"; class_code "="; tss_id "TSS10094"; p_id "P6711";
LT883667v1	Cufflinks	exon	117750297	117750406	.	+	.	gene_id "XLOC_007690"; transcript_id "TCONS_00013672"; exon_number "7"; gene_name "ENSCGRG00001023356.1"; oId "ENSCGRT00001030134.1"; nearest_ref "ENSCGRT00001030134.1"; class_code "="; tss_id "TSS10094"; p_id "P6711";
LT883667v1	Cufflinks	exon	117750623	117750832	.	+	.	gene_id "XLOC_007690"; transcript_id "TCONS_00013672"; exon_number "8"; gene_name "ENSCGRG00001023356.1"; oId "ENSCGRT00001030134.1"; nearest_ref "ENSCGRT00001030134.1"; class_code "="; tss_id "TSS10094"; p_id "P6711";
LT883667v1	Cufflinks	exon	117751005	117751131	.	+	.	gene_id "XLOC_007690"; transcript_id "TCONS_00013672"; exon_number "9"; gene_name "ENSCGRG00001023356.1"; oId "ENSCGRT00001030134.1"; nearest_ref "ENSCGRT00001030134.1"; class_code "="; tss_id "TSS10094"; p_id "P6711";
LT883667v1	Cufflinks	exon	117751903	117752040	.	+	.	gene_id "XLOC_007690"; transcript_id "TCONS_00013672"; exon_number "10"; gene_name "ENSCGRG00001023356.1"; oId "ENSCGRT00001030134.1"; nearest_ref "ENSCGRT00001030134.1"; class_code "="; tss_id "TSS10094"; p_id "P6711";
LT883667v1	Cufflinks	exon	117752232	117752396	.	+	.	gene_id "XLOC_007690"; transcript_id "TCONS_00013672"; exon_number "11"; gene_name "ENSCGRG00001023356.1"; oId "ENSCGRT00001030134.1"; nearest_ref "ENSCGRT00001030134.1"; class_code "="; tss_id "TSS10094"; p_id "P6711";
LT883667v1	Cufflinks	exon	117752468	117752614	.	+	.	gene_id "XLOC_007690"; transcript_id "TCONS_00013672"; exon_number "12"; gene_name "ENSCGRG00001023356.1"; oId "ENSCGRT00001030134.1"; nearest_ref "ENSCGRT00001030134.1"; class_code "="; tss_id "TSS10094"; p_id "P6711";
LT883667v1	Cufflinks	exon	117755398	117758560	.	+	.	gene_id "XLOC_007690"; transcript_id "TCONS_00013672"; exon_number "13"; gene_name "ENSCGRG00001023356.1"; oId "ENSCGRT00001030134.1"; nearest_ref "ENSCGRT00001030134.1"; class_code "="; tss_id "TSS10094"; p_id "P6711";
LT883667v1	Cufflinks	exon	117767290	117767386	.	+	.	gene_id "XLOC_007691"; transcript_id "TCONS_00013673"; exon_number "1"; gene_name "ENSCGRG00001023888.1"; oId "ENSCGRT00001030871.1"; nearest_ref "ENSCGRT00001030871.1"; class_code "="; tss_id "TSS10095"; p_id "P6712";
LT883667v1	Cufflinks	exon	117772440	117772510	.	+	.	gene_id "XLOC_007691"; transcript_id "TCONS_00013673"; exon_number "2"; gene_name "ENSCGRG00001023888.1"; oId "ENSCGRT00001030871.1"; nearest_ref "ENSCGRT00001030871.1"; class_code "="; tss_id "TSS10095"; p_id "P6712";
LT883667v1	Cufflinks	exon	117782422	117782503	.	+	.	gene_id "XLOC_007691"; transcript_id "TCONS_00013673"; exon_number "3"; gene_name "ENSCGRG00001023888.1"; oId "ENSCGRT00001030871.1"; nearest_ref "ENSCGRT00001030871.1"; class_code "="; tss_id "TSS10095"; p_id "P6712";
LT883667v1	Cufflinks	exon	117783225	117783234	.	+	.	gene_id "XLOC_007692"; transcript_id "TCONS_00013674"; exon_number "1"; gene_name "ENSCGRG00001001629.1"; oId "CUFF.7194.1"; nearest_ref "ENSCGRT00001002064.1"; class_code "j"; tss_id "TSS10096";
LT883667v1	Cufflinks	exon	117784230	117784278	.	+	.	gene_id "XLOC_007691"; transcript_id "TCONS_00013673"; exon_number "4"; gene_name "ENSCGRG00001023888.1"; oId "ENSCGRT00001030871.1"; nearest_ref "ENSCGRT00001030871.1"; class_code "="; tss_id "TSS10095"; p_id "P6712";
LT883667v1	Cufflinks	exon	117784635	117786547	.	+	.	gene_id "XLOC_007691"; transcript_id "TCONS_00013673"; exon_number "5"; gene_name "ENSCGRG00001023888.1"; oId "ENSCGRT00001030871.1"; nearest_ref "ENSCGRT00001030871.1"; class_code "="; tss_id "TSS10095"; p_id "P6712";
LT883667v1	Cufflinks	exon	117787167	117787263	.	-	.	gene_id "XLOC_008533"; transcript_id "TCONS_00015202"; exon_number "1"; gene_name "ENSCGRG00001007666.1"; oId "ENSCGRT00001008959.1"; nearest_ref "ENSCGRT00001008959.1"; class_code "="; tss_id "TSS11206";
LT883667v1	Cufflinks	exon	117808333	117808948	.	+	.	gene_id "XLOC_007693"; transcript_id "TCONS_00013675"; exon_number "1"; gene_name "ENSCGRG00001018468.1"; oId "ENSCGRT00001023083.1"; contained_in "TCONS_00013677"; nearest_ref "ENSCGRT00001023083.1"; class_code "="; tss_id "TSS10101"; p_id "P6715";
LT883667v1	Cufflinks	exon	117808333	117808948	.	+	.	gene_id "XLOC_007693"; transcript_id "TCONS_00013677"; exon_number "1"; gene_name "ENSCGRG00001018468.1"; oId "CUFF.7196.3"; nearest_ref "ENSCGRT00001023083.1"; class_code "j"; tss_id "TSS10101";
LT883667v1	Cufflinks	exon	117808333	117808948	.	+	.	gene_id "XLOC_007693"; transcript_id "TCONS_00013676"; exon_number "1"; gene_name "ENSCGRG00001018468.1"; oId "CUFF.7196.2"; nearest_ref "ENSCGRT00001023083.1"; class_code "="; tss_id "TSS10101"; p_id "P6715";
LT883667v1	Cufflinks	exon	117810287	117810397	.	+	.	gene_id "XLOC_007693"; transcript_id "TCONS_00013675"; exon_number "2"; gene_name "ENSCGRG00001018468.1"; oId "ENSCGRT00001023083.1"; contained_in "TCONS_00013677"; nearest_ref "ENSCGRT00001023083.1"; class_code "="; tss_id "TSS10101"; p_id "P6715";
LT883667v1	Cufflinks	exon	117810287	117810397	.	+	.	gene_id "XLOC_007693"; transcript_id "TCONS_00013677"; exon_number "2"; gene_name "ENSCGRG00001018468.1"; oId "CUFF.7196.3"; nearest_ref "ENSCGRT00001023083.1"; class_code "j"; tss_id "TSS10101";
LT883667v1	Cufflinks	exon	117810287	117810397	.	+	.	gene_id "XLOC_007693"; transcript_id "TCONS_00013676"; exon_number "2"; gene_name "ENSCGRG00001018468.1"; oId "CUFF.7196.2"; nearest_ref "ENSCGRT00001023083.1"; class_code "="; tss_id "TSS10101"; p_id "P6715";
LT883667v1	Cufflinks	exon	117810520	117810637	.	+	.	gene_id "XLOC_007693"; transcript_id "TCONS_00013675"; exon_number "3"; gene_name "ENSCGRG00001018468.1"; oId "ENSCGRT00001023083.1"; contained_in "TCONS_00013677"; nearest_ref "ENSCGRT00001023083.1"; class_code "="; tss_id "TSS10101"; p_id "P6715";
LT883667v1	Cufflinks	exon	117810520	117810637	.	+	.	gene_id "XLOC_007693"; transcript_id "TCONS_00013677"; exon_number "3"; gene_name "ENSCGRG00001018468.1"; oId "CUFF.7196.3"; nearest_ref "ENSCGRT00001023083.1"; class_code "j"; tss_id "TSS10101";
LT883667v1	Cufflinks	exon	117810520	117810637	.	+	.	gene_id "XLOC_007693"; transcript_id "TCONS_00013676"; exon_number "3"; gene_name "ENSCGRG00001018468.1"; oId "CUFF.7196.2"; nearest_ref "ENSCGRT00001023083.1"; class_code "="; tss_id "TSS10101"; p_id "P6715";
LT883667v1	Cufflinks	exon	117818085	117818219	.	+	.	gene_id "XLOC_007693"; transcript_id "TCONS_00013675"; exon_number "4"; gene_name "ENSCGRG00001018468.1"; oId "ENSCGRT00001023083.1"; contained_in "TCONS_00013677"; nearest_ref "ENSCGRT00001023083.1"; class_code "="; tss_id "TSS10101"; p_id "P6715";
LT883667v1	Cufflinks	exon	117818085	117818219	.	+	.	gene_id "XLOC_007693"; transcript_id "TCONS_00013677"; exon_number "4"; gene_name "ENSCGRG00001018468.1"; oId "CUFF.7196.3"; nearest_ref "ENSCGRT00001023083.1"; class_code "j"; tss_id "TSS10101";
LT883667v1	Cufflinks	exon	117818085	117818219	.	+	.	gene_id "XLOC_007693"; transcript_id "TCONS_00013676"; exon_number "4"; gene_name "ENSCGRG00001018468.1"; oId "CUFF.7196.2"; nearest_ref "ENSCGRT00001023083.1"; class_code "="; tss_id "TSS10101"; p_id "P6715";
LT883667v1	Cufflinks	exon	117818317	117818521	.	+	.	gene_id "XLOC_007693"; transcript_id "TCONS_00013675"; exon_number "5"; gene_name "ENSCGRG00001018468.1"; oId "ENSCGRT00001023083.1"; contained_in "TCONS_00013677"; nearest_ref "ENSCGRT00001023083.1"; class_code "="; tss_id "TSS10101"; p_id "P6715";
LT883667v1	Cufflinks	exon	117818317	117818521	.	+	.	gene_id "XLOC_007693"; transcript_id "TCONS_00013677"; exon_number "5"; gene_name "ENSCGRG00001018468.1"; oId "CUFF.7196.3"; nearest_ref "ENSCGRT00001023083.1"; class_code "j"; tss_id "TSS10101";
LT883667v1	Cufflinks	exon	117818317	117818521	.	+	.	gene_id "XLOC_007693"; transcript_id "TCONS_00013676"; exon_number "5"; gene_name "ENSCGRG00001018468.1"; oId "CUFF.7196.2"; nearest_ref "ENSCGRT00001023083.1"; class_code "="; tss_id "TSS10101"; p_id "P6715";
LT883667v1	Cufflinks	exon	117819612	117819731	.	+	.	gene_id "XLOC_007693"; transcript_id "TCONS_00013675"; exon_number "6"; gene_name "ENSCGRG00001018468.1"; oId "ENSCGRT00001023083.1"; contained_in "TCONS_00013677"; nearest_ref "ENSCGRT00001023083.1"; class_code "="; tss_id "TSS10101"; p_id "P6715";
LT883667v1	Cufflinks	exon	117819612	117819731	.	+	.	gene_id "XLOC_007693"; transcript_id "TCONS_00013677"; exon_number "6"; gene_name "ENSCGRG00001018468.1"; oId "CUFF.7196.3"; nearest_ref "ENSCGRT00001023083.1"; class_code "j"; tss_id "TSS10101";
LT883667v1	Cufflinks	exon	117819612	117819731	.	+	.	gene_id "XLOC_007693"; transcript_id "TCONS_00013676"; exon_number "6"; gene_name "ENSCGRG00001018468.1"; oId "CUFF.7196.2"; nearest_ref "ENSCGRT00001023083.1"; class_code "="; tss_id "TSS10101"; p_id "P6715";
LT883667v1	Cufflinks	exon	117820012	117820088	.	+	.	gene_id "XLOC_007693"; transcript_id "TCONS_00013675"; exon_number "7"; gene_name "ENSCGRG00001018468.1"; oId "ENSCGRT00001023083.1"; contained_in "TCONS_00013677"; nearest_ref "ENSCGRT00001023083.1"; class_code "="; tss_id "TSS10101"; p_id "P6715";
LT883667v1	Cufflinks	exon	117820012	117820088	.	+	.	gene_id "XLOC_007693"; transcript_id "TCONS_00013677"; exon_number "7"; gene_name "ENSCGRG00001018468.1"; oId "CUFF.7196.3"; nearest_ref "ENSCGRT00001023083.1"; class_code "j"; tss_id "TSS10101";
LT883667v1	Cufflinks	exon	117820012	117820088	.	+	.	gene_id "XLOC_007693"; transcript_id "TCONS_00013676"; exon_number "7"; gene_name "ENSCGRG00001018468.1"; oId "CUFF.7196.2"; nearest_ref "ENSCGRT00001023083.1"; class_code "="; tss_id "TSS10101"; p_id "P6715";
LT883667v1	Cufflinks	exon	117820165	117820271	.	+	.	gene_id "XLOC_007693"; transcript_id "TCONS_00013675"; exon_number "8"; gene_name "ENSCGRG00001018468.1"; oId "ENSCGRT00001023083.1"; contained_in "TCONS_00013677"; nearest_ref "ENSCGRT00001023083.1"; class_code "="; tss_id "TSS10101"; p_id "P6715";
LT883667v1	Cufflinks	exon	117820165	117820271	.	+	.	gene_id "XLOC_007693"; transcript_id "TCONS_00013677"; exon_number "8"; gene_name "ENSCGRG00001018468.1"; oId "CUFF.7196.3"; nearest_ref "ENSCGRT00001023083.1"; class_code "j"; tss_id "TSS10101";
LT883667v1	Cufflinks	exon	117820165	117820271	.	+	.	gene_id "XLOC_007693"; transcript_id "TCONS_00013676"; exon_number "8"; gene_name "ENSCGRG00001018468.1"; oId "CUFF.7196.2"; nearest_ref "ENSCGRT00001023083.1"; class_code "="; tss_id "TSS10101"; p_id "P6715";
LT883667v1	Cufflinks	exon	117821741	117821873	.	+	.	gene_id "XLOC_007693"; transcript_id "TCONS_00013675"; exon_number "9"; gene_name "ENSCGRG00001018468.1"; oId "ENSCGRT00001023083.1"; contained_in "TCONS_00013677"; nearest_ref "ENSCGRT00001023083.1"; class_code "="; tss_id "TSS10101"; p_id "P6715";
LT883667v1	Cufflinks	exon	117821741	117821873	.	+	.	gene_id "XLOC_007693"; transcript_id "TCONS_00013677"; exon_number "9"; gene_name "ENSCGRG00001018468.1"; oId "CUFF.7196.3"; nearest_ref "ENSCGRT00001023083.1"; class_code "j"; tss_id "TSS10101";
LT883667v1	Cufflinks	exon	117821741	117821873	.	+	.	gene_id "XLOC_007693"; transcript_id "TCONS_00013676"; exon_number "9"; gene_name "ENSCGRG00001018468.1"; oId "CUFF.7196.2"; nearest_ref "ENSCGRT00001023083.1"; class_code "="; tss_id "TSS10101"; p_id "P6715";
LT883667v1	Cufflinks	exon	117823595	117823722	.	+	.	gene_id "XLOC_007693"; transcript_id "TCONS_00013675"; exon_number "10"; gene_name "ENSCGRG00001018468.1"; oId "ENSCGRT00001023083.1"; contained_in "TCONS_00013677"; nearest_ref "ENSCGRT00001023083.1"; class_code "="; tss_id "TSS10101"; p_id "P6715";
LT883667v1	Cufflinks	exon	117823595	117823722	.	+	.	gene_id "XLOC_007693"; transcript_id "TCONS_00013677"; exon_number "10"; gene_name "ENSCGRG00001018468.1"; oId "CUFF.7196.3"; nearest_ref "ENSCGRT00001023083.1"; class_code "j"; tss_id "TSS10101";
LT883667v1	Cufflinks	exon	117823595	117823722	.	+	.	gene_id "XLOC_007693"; transcript_id "TCONS_00013676"; exon_number "10"; gene_name "ENSCGRG00001018468.1"; oId "CUFF.7196.2"; nearest_ref "ENSCGRT00001023083.1"; class_code "="; tss_id "TSS10101"; p_id "P6715";
LT883667v1	Cufflinks	exon	117823895	117824098	.	+	.	gene_id "XLOC_007693"; transcript_id "TCONS_00013675"; exon_number "11"; gene_name "ENSCGRG00001018468.1"; oId "ENSCGRT00001023083.1"; contained_in "TCONS_00013677"; nearest_ref "ENSCGRT00001023083.1"; class_code "="; tss_id "TSS10101"; p_id "P6715";
LT883667v1	Cufflinks	exon	117823895	117824098	.	+	.	gene_id "XLOC_007693"; transcript_id "TCONS_00013677"; exon_number "11"; gene_name "ENSCGRG00001018468.1"; oId "CUFF.7196.3"; nearest_ref "ENSCGRT00001023083.1"; class_code "j"; tss_id "TSS10101";
LT883667v1	Cufflinks	exon	117823895	117824098	.	+	.	gene_id "XLOC_007693"; transcript_id "TCONS_00013676"; exon_number "11"; gene_name "ENSCGRG00001018468.1"; oId "CUFF.7196.2"; nearest_ref "ENSCGRT00001023083.1"; class_code "="; tss_id "TSS10101"; p_id "P6715";
LT883667v1	Cufflinks	exon	117824833	117825085	.	+	.	gene_id "XLOC_007693"; transcript_id "TCONS_00013675"; exon_number "12"; gene_name "ENSCGRG00001018468.1"; oId "ENSCGRT00001023083.1"; contained_in "TCONS_00013677"; nearest_ref "ENSCGRT00001023083.1"; class_code "="; tss_id "TSS10101"; p_id "P6715";
LT883667v1	Cufflinks	exon	117824833	117825085	.	+	.	gene_id "XLOC_007693"; transcript_id "TCONS_00013677"; exon_number "12"; gene_name "ENSCGRG00001018468.1"; oId "CUFF.7196.3"; nearest_ref "ENSCGRT00001023083.1"; class_code "j"; tss_id "TSS10101";
LT883667v1	Cufflinks	exon	117824833	117825810	.	+	.	gene_id "XLOC_007693"; transcript_id "TCONS_00013676"; exon_number "12"; gene_name "ENSCGRG00001018468.1"; oId "CUFF.7196.2"; nearest_ref "ENSCGRT00001023083.1"; class_code "="; tss_id "TSS10101"; p_id "P6715";
LT883667v1	Cufflinks	exon	117825310	117825810	.	+	.	gene_id "XLOC_007693"; transcript_id "TCONS_00013677"; exon_number "13"; gene_name "ENSCGRG00001018468.1"; oId "CUFF.7196.3"; nearest_ref "ENSCGRT00001023083.1"; class_code "j"; tss_id "TSS10101";
LT883667v1	Cufflinks	exon	117833460	117833623	.	+	.	gene_id "XLOC_007694"; transcript_id "TCONS_00013678"; exon_number "1"; gene_name "ENSCGRG00001020087.1"; oId "ENSCGRT00001025489.1"; nearest_ref "ENSCGRT00001025489.1"; class_code "="; tss_id "TSS10102"; p_id "P6718";
LT883667v1	Cufflinks	exon	117833460	117833623	.	+	.	gene_id "XLOC_007694"; transcript_id "TCONS_00013679"; exon_number "1"; gene_name "ENSCGRG00001020087.1"; oId "CUFF.7198.2"; nearest_ref "ENSCGRT00001025496.1"; class_code "j"; tss_id "TSS10102";
LT883667v1	Cufflinks	exon	117834643	117834674	.	+	.	gene_id "XLOC_007694"; transcript_id "TCONS_00013680"; exon_number "1"; gene_name "ENSCGRG00001020087.1"; oId "ENSCGRT00001025496.1"; nearest_ref "ENSCGRT00001025496.1"; class_code "="; tss_id "TSS10103"; p_id "P6717";
LT883667v1	Cufflinks	exon	117834643	117834674	.	+	.	gene_id "XLOC_007694"; transcript_id "TCONS_00013682"; exon_number "1"; gene_name "ENSCGRG00001020087.1"; oId "CUFF.7198.5"; nearest_ref "ENSCGRT00001025496.1"; class_code "="; tss_id "TSS10103"; p_id "P6717";
LT883667v1	Cufflinks	exon	117834643	117834674	.	+	.	gene_id "XLOC_007694"; transcript_id "TCONS_00013681"; exon_number "1"; gene_name "ENSCGRG00001020087.1"; oId "CUFF.7198.4"; nearest_ref "ENSCGRT00001025496.1"; class_code "j"; tss_id "TSS10103";
LT883667v1	Cufflinks	exon	117835950	117836040	.	+	.	gene_id "XLOC_007694"; transcript_id "TCONS_00013678"; exon_number "2"; gene_name "ENSCGRG00001020087.1"; oId "ENSCGRT00001025489.1"; nearest_ref "ENSCGRT00001025489.1"; class_code "="; tss_id "TSS10102"; p_id "P6718";
LT883667v1	Cufflinks	exon	117835950	117836040	.	+	.	gene_id "XLOC_007694"; transcript_id "TCONS_00013679"; exon_number "2"; gene_name "ENSCGRG00001020087.1"; oId "CUFF.7198.2"; nearest_ref "ENSCGRT00001025496.1"; class_code "j"; tss_id "TSS10102";
LT883667v1	Cufflinks	exon	117835950	117836040	.	+	.	gene_id "XLOC_007694"; transcript_id "TCONS_00013680"; exon_number "2"; gene_name "ENSCGRG00001020087.1"; oId "ENSCGRT00001025496.1"; nearest_ref "ENSCGRT00001025496.1"; class_code "="; tss_id "TSS10103"; p_id "P6717";
LT883667v1	Cufflinks	exon	117835950	117836040	.	+	.	gene_id "XLOC_007694"; transcript_id "TCONS_00013682"; exon_number "2"; gene_name "ENSCGRG00001020087.1"; oId "CUFF.7198.5"; nearest_ref "ENSCGRT00001025496.1"; class_code "="; tss_id "TSS10103"; p_id "P6717";
LT883667v1	Cufflinks	exon	117835950	117836040	.	+	.	gene_id "XLOC_007694"; transcript_id "TCONS_00013681"; exon_number "2"; gene_name "ENSCGRG00001020087.1"; oId "CUFF.7198.4"; nearest_ref "ENSCGRT00001025496.1"; class_code "j"; tss_id "TSS10103";
LT883667v1	Cufflinks	exon	117836797	117836904	.	+	.	gene_id "XLOC_007694"; transcript_id "TCONS_00013683"; exon_number "1"; gene_name "ENSCGRG00001020087.1"; oId "ENSCGRT00001025511.1"; nearest_ref "ENSCGRT00001025511.1"; class_code "="; tss_id "TSS10104"; p_id "P6716";
LT883667v1	Cufflinks	exon	117837141	117837266	.	+	.	gene_id "XLOC_007694"; transcript_id "TCONS_00013678"; exon_number "3"; gene_name "ENSCGRG00001020087.1"; oId "ENSCGRT00001025489.1"; nearest_ref "ENSCGRT00001025489.1"; class_code "="; tss_id "TSS10102"; p_id "P6718";
LT883667v1	Cufflinks	exon	117837141	117837266	.	+	.	gene_id "XLOC_007694"; transcript_id "TCONS_00013679"; exon_number "3"; gene_name "ENSCGRG00001020087.1"; oId "CUFF.7198.2"; nearest_ref "ENSCGRT00001025496.1"; class_code "j"; tss_id "TSS10102";
LT883667v1	Cufflinks	exon	117837141	117837266	.	+	.	gene_id "XLOC_007694"; transcript_id "TCONS_00013680"; exon_number "3"; gene_name "ENSCGRG00001020087.1"; oId "ENSCGRT00001025496.1"; nearest_ref "ENSCGRT00001025496.1"; class_code "="; tss_id "TSS10103"; p_id "P6717";
LT883667v1	Cufflinks	exon	117837141	117837266	.	+	.	gene_id "XLOC_007694"; transcript_id "TCONS_00013682"; exon_number "3"; gene_name "ENSCGRG00001020087.1"; oId "CUFF.7198.5"; nearest_ref "ENSCGRT00001025496.1"; class_code "="; tss_id "TSS10103"; p_id "P6717";
LT883667v1	Cufflinks	exon	117837141	117837266	.	+	.	gene_id "XLOC_007694"; transcript_id "TCONS_00013681"; exon_number "3"; gene_name "ENSCGRG00001020087.1"; oId "CUFF.7198.4"; nearest_ref "ENSCGRT00001025496.1"; class_code "j"; tss_id "TSS10103";
LT883667v1	Cufflinks	exon	117837141	117837266	.	+	.	gene_id "XLOC_007694"; transcript_id "TCONS_00013683"; exon_number "2"; gene_name "ENSCGRG00001020087.1"; oId "ENSCGRT00001025511.1"; nearest_ref "ENSCGRT00001025511.1"; class_code "="; tss_id "TSS10104"; p_id "P6716";
LT883667v1	Cufflinks	exon	117843523	117843693	.	+	.	gene_id "XLOC_007694"; transcript_id "TCONS_00013678"; exon_number "4"; gene_name "ENSCGRG00001020087.1"; oId "ENSCGRT00001025489.1"; nearest_ref "ENSCGRT00001025489.1"; class_code "="; tss_id "TSS10102"; p_id "P6718";
LT883667v1	Cufflinks	exon	117843523	117843693	.	+	.	gene_id "XLOC_007694"; transcript_id "TCONS_00013679"; exon_number "4"; gene_name "ENSCGRG00001020087.1"; oId "CUFF.7198.2"; nearest_ref "ENSCGRT00001025496.1"; class_code "j"; tss_id "TSS10102";
LT883667v1	Cufflinks	exon	117843523	117843693	.	+	.	gene_id "XLOC_007694"; transcript_id "TCONS_00013680"; exon_number "4"; gene_name "ENSCGRG00001020087.1"; oId "ENSCGRT00001025496.1"; nearest_ref "ENSCGRT00001025496.1"; class_code "="; tss_id "TSS10103"; p_id "P6717";
LT883667v1	Cufflinks	exon	117843523	117843693	.	+	.	gene_id "XLOC_007694"; transcript_id "TCONS_00013682"; exon_number "4"; gene_name "ENSCGRG00001020087.1"; oId "CUFF.7198.5"; nearest_ref "ENSCGRT00001025496.1"; class_code "="; tss_id "TSS10103"; p_id "P6717";
LT883667v1	Cufflinks	exon	117843523	117843693	.	+	.	gene_id "XLOC_007694"; transcript_id "TCONS_00013681"; exon_number "4"; gene_name "ENSCGRG00001020087.1"; oId "CUFF.7198.4"; nearest_ref "ENSCGRT00001025496.1"; class_code "j"; tss_id "TSS10103";
LT883667v1	Cufflinks	exon	117843523	117843693	.	+	.	gene_id "XLOC_007694"; transcript_id "TCONS_00013683"; exon_number "3"; gene_name "ENSCGRG00001020087.1"; oId "ENSCGRT00001025511.1"; nearest_ref "ENSCGRT00001025511.1"; class_code "="; tss_id "TSS10104"; p_id "P6716";
LT883667v1	Cufflinks	exon	117845405	117845565	.	+	.	gene_id "XLOC_007694"; transcript_id "TCONS_00013678"; exon_number "5"; gene_name "ENSCGRG00001020087.1"; oId "ENSCGRT00001025489.1"; nearest_ref "ENSCGRT00001025489.1"; class_code "="; tss_id "TSS10102"; p_id "P6718";
LT883667v1	Cufflinks	exon	117845405	117845565	.	+	.	gene_id "XLOC_007694"; transcript_id "TCONS_00013679"; exon_number "5"; gene_name "ENSCGRG00001020087.1"; oId "CUFF.7198.2"; nearest_ref "ENSCGRT00001025496.1"; class_code "j"; tss_id "TSS10102";
LT883667v1	Cufflinks	exon	117845405	117845565	.	+	.	gene_id "XLOC_007694"; transcript_id "TCONS_00013680"; exon_number "5"; gene_name "ENSCGRG00001020087.1"; oId "ENSCGRT00001025496.1"; nearest_ref "ENSCGRT00001025496.1"; class_code "="; tss_id "TSS10103"; p_id "P6717";
LT883667v1	Cufflinks	exon	117845405	117845565	.	+	.	gene_id "XLOC_007694"; transcript_id "TCONS_00013682"; exon_number "5"; gene_name "ENSCGRG00001020087.1"; oId "CUFF.7198.5"; nearest_ref "ENSCGRT00001025496.1"; class_code "="; tss_id "TSS10103"; p_id "P6717";
LT883667v1	Cufflinks	exon	117845405	117845565	.	+	.	gene_id "XLOC_007694"; transcript_id "TCONS_00013681"; exon_number "5"; gene_name "ENSCGRG00001020087.1"; oId "CUFF.7198.4"; nearest_ref "ENSCGRT00001025496.1"; class_code "j"; tss_id "TSS10103";
LT883667v1	Cufflinks	exon	117845405	117845565	.	+	.	gene_id "XLOC_007694"; transcript_id "TCONS_00013683"; exon_number "4"; gene_name "ENSCGRG00001020087.1"; oId "ENSCGRT00001025511.1"; nearest_ref "ENSCGRT00001025511.1"; class_code "="; tss_id "TSS10104"; p_id "P6716";
LT883667v1	Cufflinks	exon	117846420	117846549	.	+	.	gene_id "XLOC_007694"; transcript_id "TCONS_00013678"; exon_number "6"; gene_name "ENSCGRG00001020087.1"; oId "ENSCGRT00001025489.1"; nearest_ref "ENSCGRT00001025489.1"; class_code "="; tss_id "TSS10102"; p_id "P6718";
LT883667v1	Cufflinks	exon	117846420	117846549	.	+	.	gene_id "XLOC_007694"; transcript_id "TCONS_00013679"; exon_number "6"; gene_name "ENSCGRG00001020087.1"; oId "CUFF.7198.2"; nearest_ref "ENSCGRT00001025496.1"; class_code "j"; tss_id "TSS10102";
LT883667v1	Cufflinks	exon	117846420	117846549	.	+	.	gene_id "XLOC_007694"; transcript_id "TCONS_00013680"; exon_number "6"; gene_name "ENSCGRG00001020087.1"; oId "ENSCGRT00001025496.1"; nearest_ref "ENSCGRT00001025496.1"; class_code "="; tss_id "TSS10103"; p_id "P6717";
LT883667v1	Cufflinks	exon	117846420	117846549	.	+	.	gene_id "XLOC_007694"; transcript_id "TCONS_00013682"; exon_number "6"; gene_name "ENSCGRG00001020087.1"; oId "CUFF.7198.5"; nearest_ref "ENSCGRT00001025496.1"; class_code "="; tss_id "TSS10103"; p_id "P6717";
LT883667v1	Cufflinks	exon	117846420	117846549	.	+	.	gene_id "XLOC_007694"; transcript_id "TCONS_00013681"; exon_number "6"; gene_name "ENSCGRG00001020087.1"; oId "CUFF.7198.4"; nearest_ref "ENSCGRT00001025496.1"; class_code "j"; tss_id "TSS10103";
LT883667v1	Cufflinks	exon	117846420	117846549	.	+	.	gene_id "XLOC_007694"; transcript_id "TCONS_00013683"; exon_number "5"; gene_name "ENSCGRG00001020087.1"; oId "ENSCGRT00001025511.1"; nearest_ref "ENSCGRT00001025511.1"; class_code "="; tss_id "TSS10104"; p_id "P6716";
LT883667v1	Cufflinks	exon	117847052	117847183	.	+	.	gene_id "XLOC_007694"; transcript_id "TCONS_00013678"; exon_number "7"; gene_name "ENSCGRG00001020087.1"; oId "ENSCGRT00001025489.1"; nearest_ref "ENSCGRT00001025489.1"; class_code "="; tss_id "TSS10102"; p_id "P6718";
LT883667v1	Cufflinks	exon	117847052	117847183	.	+	.	gene_id "XLOC_007694"; transcript_id "TCONS_00013679"; exon_number "7"; gene_name "ENSCGRG00001020087.1"; oId "CUFF.7198.2"; nearest_ref "ENSCGRT00001025496.1"; class_code "j"; tss_id "TSS10102";
LT883667v1	Cufflinks	exon	117847052	117847183	.	+	.	gene_id "XLOC_007694"; transcript_id "TCONS_00013680"; exon_number "7"; gene_name "ENSCGRG00001020087.1"; oId "ENSCGRT00001025496.1"; nearest_ref "ENSCGRT00001025496.1"; class_code "="; tss_id "TSS10103"; p_id "P6717";
LT883667v1	Cufflinks	exon	117847052	117847183	.	+	.	gene_id "XLOC_007694"; transcript_id "TCONS_00013682"; exon_number "7"; gene_name "ENSCGRG00001020087.1"; oId "CUFF.7198.5"; nearest_ref "ENSCGRT00001025496.1"; class_code "="; tss_id "TSS10103"; p_id "P6717";
LT883667v1	Cufflinks	exon	117847052	117847183	.	+	.	gene_id "XLOC_007694"; transcript_id "TCONS_00013681"; exon_number "7"; gene_name "ENSCGRG00001020087.1"; oId "CUFF.7198.4"; nearest_ref "ENSCGRT00001025496.1"; class_code "j"; tss_id "TSS10103";
LT883667v1	Cufflinks	exon	117847052	117847183	.	+	.	gene_id "XLOC_007694"; transcript_id "TCONS_00013683"; exon_number "6"; gene_name "ENSCGRG00001020087.1"; oId "ENSCGRT00001025511.1"; nearest_ref "ENSCGRT00001025511.1"; class_code "="; tss_id "TSS10104"; p_id "P6716";
LT883667v1	Cufflinks	exon	117856884	117856955	.	+	.	gene_id "XLOC_007694"; transcript_id "TCONS_00013678"; exon_number "8"; gene_name "ENSCGRG00001020087.1"; oId "ENSCGRT00001025489.1"; nearest_ref "ENSCGRT00001025489.1"; class_code "="; tss_id "TSS10102"; p_id "P6718";
LT883667v1	Cufflinks	exon	117856884	117856955	.	+	.	gene_id "XLOC_007694"; transcript_id "TCONS_00013679"; exon_number "8"; gene_name "ENSCGRG00001020087.1"; oId "CUFF.7198.2"; nearest_ref "ENSCGRT00001025496.1"; class_code "j"; tss_id "TSS10102";
LT883667v1	Cufflinks	exon	117856884	117856955	.	+	.	gene_id "XLOC_007694"; transcript_id "TCONS_00013680"; exon_number "8"; gene_name "ENSCGRG00001020087.1"; oId "ENSCGRT00001025496.1"; nearest_ref "ENSCGRT00001025496.1"; class_code "="; tss_id "TSS10103"; p_id "P6717";
LT883667v1	Cufflinks	exon	117856884	117856955	.	+	.	gene_id "XLOC_007694"; transcript_id "TCONS_00013682"; exon_number "8"; gene_name "ENSCGRG00001020087.1"; oId "CUFF.7198.5"; nearest_ref "ENSCGRT00001025496.1"; class_code "="; tss_id "TSS10103"; p_id "P6717";
LT883667v1	Cufflinks	exon	117856884	117856955	.	+	.	gene_id "XLOC_007694"; transcript_id "TCONS_00013681"; exon_number "8"; gene_name "ENSCGRG00001020087.1"; oId "CUFF.7198.4"; nearest_ref "ENSCGRT00001025496.1"; class_code "j"; tss_id "TSS10103";
LT883667v1	Cufflinks	exon	117856884	117856955	.	+	.	gene_id "XLOC_007694"; transcript_id "TCONS_00013683"; exon_number "7"; gene_name "ENSCGRG00001020087.1"; oId "ENSCGRT00001025511.1"; nearest_ref "ENSCGRT00001025511.1"; class_code "="; tss_id "TSS10104"; p_id "P6716";
LT883667v1	Cufflinks	exon	117858168	117858239	.	+	.	gene_id "XLOC_007694"; transcript_id "TCONS_00013678"; exon_number "9"; gene_name "ENSCGRG00001020087.1"; oId "ENSCGRT00001025489.1"; nearest_ref "ENSCGRT00001025489.1"; class_code "="; tss_id "TSS10102"; p_id "P6718";
LT883667v1	Cufflinks	exon	117858168	117858239	.	+	.	gene_id "XLOC_007694"; transcript_id "TCONS_00013679"; exon_number "9"; gene_name "ENSCGRG00001020087.1"; oId "CUFF.7198.2"; nearest_ref "ENSCGRT00001025496.1"; class_code "j"; tss_id "TSS10102";
LT883667v1	Cufflinks	exon	117858168	117858239	.	+	.	gene_id "XLOC_007694"; transcript_id "TCONS_00013680"; exon_number "9"; gene_name "ENSCGRG00001020087.1"; oId "ENSCGRT00001025496.1"; nearest_ref "ENSCGRT00001025496.1"; class_code "="; tss_id "TSS10103"; p_id "P6717";
LT883667v1	Cufflinks	exon	117858168	117858239	.	+	.	gene_id "XLOC_007694"; transcript_id "TCONS_00013682"; exon_number "9"; gene_name "ENSCGRG00001020087.1"; oId "CUFF.7198.5"; nearest_ref "ENSCGRT00001025496.1"; class_code "="; tss_id "TSS10103"; p_id "P6717";
LT883667v1	Cufflinks	exon	117858168	117858239	.	+	.	gene_id "XLOC_007694"; transcript_id "TCONS_00013681"; exon_number "9"; gene_name "ENSCGRG00001020087.1"; oId "CUFF.7198.4"; nearest_ref "ENSCGRT00001025496.1"; class_code "j"; tss_id "TSS10103";
LT883667v1	Cufflinks	exon	117858168	117858239	.	+	.	gene_id "XLOC_007694"; transcript_id "TCONS_00013683"; exon_number "8"; gene_name "ENSCGRG00001020087.1"; oId "ENSCGRT00001025511.1"; nearest_ref "ENSCGRT00001025511.1"; class_code "="; tss_id "TSS10104"; p_id "P6716";
LT883667v1	Cufflinks	exon	117858328	117858444	.	+	.	gene_id "XLOC_007694"; transcript_id "TCONS_00013678"; exon_number "10"; gene_name "ENSCGRG00001020087.1"; oId "ENSCGRT00001025489.1"; nearest_ref "ENSCGRT00001025489.1"; class_code "="; tss_id "TSS10102"; p_id "P6718";
LT883667v1	Cufflinks	exon	117858328	117858444	.	+	.	gene_id "XLOC_007694"; transcript_id "TCONS_00013679"; exon_number "10"; gene_name "ENSCGRG00001020087.1"; oId "CUFF.7198.2"; nearest_ref "ENSCGRT00001025496.1"; class_code "j"; tss_id "TSS10102";
LT883667v1	Cufflinks	exon	117858328	117858444	.	+	.	gene_id "XLOC_007694"; transcript_id "TCONS_00013680"; exon_number "10"; gene_name "ENSCGRG00001020087.1"; oId "ENSCGRT00001025496.1"; nearest_ref "ENSCGRT00001025496.1"; class_code "="; tss_id "TSS10103"; p_id "P6717";
LT883667v1	Cufflinks	exon	117858328	117858444	.	+	.	gene_id "XLOC_007694"; transcript_id "TCONS_00013682"; exon_number "10"; gene_name "ENSCGRG00001020087.1"; oId "CUFF.7198.5"; nearest_ref "ENSCGRT00001025496.1"; class_code "="; tss_id "TSS10103"; p_id "P6717";
LT883667v1	Cufflinks	exon	117858328	117858444	.	+	.	gene_id "XLOC_007694"; transcript_id "TCONS_00013681"; exon_number "10"; gene_name "ENSCGRG00001020087.1"; oId "CUFF.7198.4"; nearest_ref "ENSCGRT00001025496.1"; class_code "j"; tss_id "TSS10103";
LT883667v1	Cufflinks	exon	117858328	117858444	.	+	.	gene_id "XLOC_007694"; transcript_id "TCONS_00013683"; exon_number "9"; gene_name "ENSCGRG00001020087.1"; oId "ENSCGRT00001025511.1"; nearest_ref "ENSCGRT00001025511.1"; class_code "="; tss_id "TSS10104"; p_id "P6716";
LT883667v1	Cufflinks	exon	117858737	117858922	.	+	.	gene_id "XLOC_007694"; transcript_id "TCONS_00013678"; exon_number "11"; gene_name "ENSCGRG00001020087.1"; oId "ENSCGRT00001025489.1"; nearest_ref "ENSCGRT00001025489.1"; class_code "="; tss_id "TSS10102"; p_id "P6718";
LT883667v1	Cufflinks	exon	117858737	117858922	.	+	.	gene_id "XLOC_007694"; transcript_id "TCONS_00013679"; exon_number "11"; gene_name "ENSCGRG00001020087.1"; oId "CUFF.7198.2"; nearest_ref "ENSCGRT00001025496.1"; class_code "j"; tss_id "TSS10102";
LT883667v1	Cufflinks	exon	117858737	117858922	.	+	.	gene_id "XLOC_007694"; transcript_id "TCONS_00013680"; exon_number "11"; gene_name "ENSCGRG00001020087.1"; oId "ENSCGRT00001025496.1"; nearest_ref "ENSCGRT00001025496.1"; class_code "="; tss_id "TSS10103"; p_id "P6717";
LT883667v1	Cufflinks	exon	117858737	117858922	.	+	.	gene_id "XLOC_007694"; transcript_id "TCONS_00013682"; exon_number "11"; gene_name "ENSCGRG00001020087.1"; oId "CUFF.7198.5"; nearest_ref "ENSCGRT00001025496.1"; class_code "="; tss_id "TSS10103"; p_id "P6717";
LT883667v1	Cufflinks	exon	117858737	117858922	.	+	.	gene_id "XLOC_007694"; transcript_id "TCONS_00013681"; exon_number "11"; gene_name "ENSCGRG00001020087.1"; oId "CUFF.7198.4"; nearest_ref "ENSCGRT00001025496.1"; class_code "j"; tss_id "TSS10103";
LT883667v1	Cufflinks	exon	117858737	117858922	.	+	.	gene_id "XLOC_007694"; transcript_id "TCONS_00013683"; exon_number "10"; gene_name "ENSCGRG00001020087.1"; oId "ENSCGRT00001025511.1"; nearest_ref "ENSCGRT00001025511.1"; class_code "="; tss_id "TSS10104"; p_id "P6716";
LT883667v1	Cufflinks	exon	117859234	117859343	.	+	.	gene_id "XLOC_007694"; transcript_id "TCONS_00013678"; exon_number "12"; gene_name "ENSCGRG00001020087.1"; oId "ENSCGRT00001025489.1"; nearest_ref "ENSCGRT00001025489.1"; class_code "="; tss_id "TSS10102"; p_id "P6718";
LT883667v1	Cufflinks	exon	117859234	117859343	.	+	.	gene_id "XLOC_007694"; transcript_id "TCONS_00013679"; exon_number "12"; gene_name "ENSCGRG00001020087.1"; oId "CUFF.7198.2"; nearest_ref "ENSCGRT00001025496.1"; class_code "j"; tss_id "TSS10102";
LT883667v1	Cufflinks	exon	117859234	117859343	.	+	.	gene_id "XLOC_007694"; transcript_id "TCONS_00013680"; exon_number "12"; gene_name "ENSCGRG00001020087.1"; oId "ENSCGRT00001025496.1"; nearest_ref "ENSCGRT00001025496.1"; class_code "="; tss_id "TSS10103"; p_id "P6717";
LT883667v1	Cufflinks	exon	117859234	117859343	.	+	.	gene_id "XLOC_007694"; transcript_id "TCONS_00013682"; exon_number "12"; gene_name "ENSCGRG00001020087.1"; oId "CUFF.7198.5"; nearest_ref "ENSCGRT00001025496.1"; class_code "="; tss_id "TSS10103"; p_id "P6717";
LT883667v1	Cufflinks	exon	117859234	117859343	.	+	.	gene_id "XLOC_007694"; transcript_id "TCONS_00013681"; exon_number "12"; gene_name "ENSCGRG00001020087.1"; oId "CUFF.7198.4"; nearest_ref "ENSCGRT00001025496.1"; class_code "j"; tss_id "TSS10103";
LT883667v1	Cufflinks	exon	117859234	117859343	.	+	.	gene_id "XLOC_007694"; transcript_id "TCONS_00013683"; exon_number "11"; gene_name "ENSCGRG00001020087.1"; oId "ENSCGRT00001025511.1"; nearest_ref "ENSCGRT00001025511.1"; class_code "="; tss_id "TSS10104"; p_id "P6716";
LT883667v1	Cufflinks	exon	117861457	117861600	.	+	.	gene_id "XLOC_007694"; transcript_id "TCONS_00013678"; exon_number "13"; gene_name "ENSCGRG00001020087.1"; oId "ENSCGRT00001025489.1"; nearest_ref "ENSCGRT00001025489.1"; class_code "="; tss_id "TSS10102"; p_id "P6718";
LT883667v1	Cufflinks	exon	117861457	117861600	.	+	.	gene_id "XLOC_007694"; transcript_id "TCONS_00013679"; exon_number "13"; gene_name "ENSCGRG00001020087.1"; oId "CUFF.7198.2"; nearest_ref "ENSCGRT00001025496.1"; class_code "j"; tss_id "TSS10102";
LT883667v1	Cufflinks	exon	117861457	117861600	.	+	.	gene_id "XLOC_007694"; transcript_id "TCONS_00013680"; exon_number "13"; gene_name "ENSCGRG00001020087.1"; oId "ENSCGRT00001025496.1"; nearest_ref "ENSCGRT00001025496.1"; class_code "="; tss_id "TSS10103"; p_id "P6717";
LT883667v1	Cufflinks	exon	117861457	117861600	.	+	.	gene_id "XLOC_007694"; transcript_id "TCONS_00013682"; exon_number "13"; gene_name "ENSCGRG00001020087.1"; oId "CUFF.7198.5"; nearest_ref "ENSCGRT00001025496.1"; class_code "="; tss_id "TSS10103"; p_id "P6717";
LT883667v1	Cufflinks	exon	117861457	117861592	.	+	.	gene_id "XLOC_007694"; transcript_id "TCONS_00013681"; exon_number "13"; gene_name "ENSCGRG00001020087.1"; oId "CUFF.7198.4"; nearest_ref "ENSCGRT00001025496.1"; class_code "j"; tss_id "TSS10103";
LT883667v1	Cufflinks	exon	117861457	117861592	.	+	.	gene_id "XLOC_007694"; transcript_id "TCONS_00013683"; exon_number "12"; gene_name "ENSCGRG00001020087.1"; oId "ENSCGRT00001025511.1"; nearest_ref "ENSCGRT00001025511.1"; class_code "="; tss_id "TSS10104"; p_id "P6716";
LT883667v1	Cufflinks	exon	117864570	117864680	.	+	.	gene_id "XLOC_007694"; transcript_id "TCONS_00013681"; exon_number "14"; gene_name "ENSCGRG00001020087.1"; oId "CUFF.7198.4"; nearest_ref "ENSCGRT00001025496.1"; class_code "j"; tss_id "TSS10103";
LT883667v1	Cufflinks	exon	117864570	117864680	.	+	.	gene_id "XLOC_007694"; transcript_id "TCONS_00013683"; exon_number "13"; gene_name "ENSCGRG00001020087.1"; oId "ENSCGRT00001025511.1"; nearest_ref "ENSCGRT00001025511.1"; class_code "="; tss_id "TSS10104"; p_id "P6716";
LT883667v1	Cufflinks	exon	117864575	117864680	.	+	.	gene_id "XLOC_007694"; transcript_id "TCONS_00013678"; exon_number "14"; gene_name "ENSCGRG00001020087.1"; oId "ENSCGRT00001025489.1"; nearest_ref "ENSCGRT00001025489.1"; class_code "="; tss_id "TSS10102"; p_id "P6718";
LT883667v1	Cufflinks	exon	117864575	117864680	.	+	.	gene_id "XLOC_007694"; transcript_id "TCONS_00013679"; exon_number "14"; gene_name "ENSCGRG00001020087.1"; oId "CUFF.7198.2"; nearest_ref "ENSCGRT00001025496.1"; class_code "j"; tss_id "TSS10102";
LT883667v1	Cufflinks	exon	117864575	117864680	.	+	.	gene_id "XLOC_007694"; transcript_id "TCONS_00013680"; exon_number "14"; gene_name "ENSCGRG00001020087.1"; oId "ENSCGRT00001025496.1"; nearest_ref "ENSCGRT00001025496.1"; class_code "="; tss_id "TSS10103"; p_id "P6717";
LT883667v1	Cufflinks	exon	117864575	117864680	.	+	.	gene_id "XLOC_007694"; transcript_id "TCONS_00013682"; exon_number "14"; gene_name "ENSCGRG00001020087.1"; oId "CUFF.7198.5"; nearest_ref "ENSCGRT00001025496.1"; class_code "="; tss_id "TSS10103"; p_id "P6717";
LT883667v1	Cufflinks	exon	117864797	117864901	.	+	.	gene_id "XLOC_007694"; transcript_id "TCONS_00013678"; exon_number "15"; gene_name "ENSCGRG00001020087.1"; oId "ENSCGRT00001025489.1"; nearest_ref "ENSCGRT00001025489.1"; class_code "="; tss_id "TSS10102"; p_id "P6718";
LT883667v1	Cufflinks	exon	117864797	117864901	.	+	.	gene_id "XLOC_007694"; transcript_id "TCONS_00013679"; exon_number "15"; gene_name "ENSCGRG00001020087.1"; oId "CUFF.7198.2"; nearest_ref "ENSCGRT00001025496.1"; class_code "j"; tss_id "TSS10102";
LT883667v1	Cufflinks	exon	117864797	117864901	.	+	.	gene_id "XLOC_007694"; transcript_id "TCONS_00013680"; exon_number "15"; gene_name "ENSCGRG00001020087.1"; oId "ENSCGRT00001025496.1"; nearest_ref "ENSCGRT00001025496.1"; class_code "="; tss_id "TSS10103"; p_id "P6717";
LT883667v1	Cufflinks	exon	117864797	117864901	.	+	.	gene_id "XLOC_007694"; transcript_id "TCONS_00013682"; exon_number "15"; gene_name "ENSCGRG00001020087.1"; oId "CUFF.7198.5"; nearest_ref "ENSCGRT00001025496.1"; class_code "="; tss_id "TSS10103"; p_id "P6717";
LT883667v1	Cufflinks	exon	117864797	117864901	.	+	.	gene_id "XLOC_007694"; transcript_id "TCONS_00013681"; exon_number "15"; gene_name "ENSCGRG00001020087.1"; oId "CUFF.7198.4"; nearest_ref "ENSCGRT00001025496.1"; class_code "j"; tss_id "TSS10103";
LT883667v1	Cufflinks	exon	117864797	117864901	.	+	.	gene_id "XLOC_007694"; transcript_id "TCONS_00013683"; exon_number "14"; gene_name "ENSCGRG00001020087.1"; oId "ENSCGRT00001025511.1"; nearest_ref "ENSCGRT00001025511.1"; class_code "="; tss_id "TSS10104"; p_id "P6716";
LT883667v1	Cufflinks	exon	117865931	117866152	.	+	.	gene_id "XLOC_007694"; transcript_id "TCONS_00013678"; exon_number "16"; gene_name "ENSCGRG00001020087.1"; oId "ENSCGRT00001025489.1"; nearest_ref "ENSCGRT00001025489.1"; class_code "="; tss_id "TSS10102"; p_id "P6718";
LT883667v1	Cufflinks	exon	117865931	117866089	.	+	.	gene_id "XLOC_007694"; transcript_id "TCONS_00013679"; exon_number "16"; gene_name "ENSCGRG00001020087.1"; oId "CUFF.7198.2"; nearest_ref "ENSCGRT00001025496.1"; class_code "j"; tss_id "TSS10102";
LT883667v1	Cufflinks	exon	117865931	117866089	.	+	.	gene_id "XLOC_007694"; transcript_id "TCONS_00013680"; exon_number "16"; gene_name "ENSCGRG00001020087.1"; oId "ENSCGRT00001025496.1"; nearest_ref "ENSCGRT00001025496.1"; class_code "="; tss_id "TSS10103"; p_id "P6717";
LT883667v1	Cufflinks	exon	117865931	117866089	.	+	.	gene_id "XLOC_007694"; transcript_id "TCONS_00013682"; exon_number "16"; gene_name "ENSCGRG00001020087.1"; oId "CUFF.7198.5"; nearest_ref "ENSCGRT00001025496.1"; class_code "="; tss_id "TSS10103"; p_id "P6717";
LT883667v1	Cufflinks	exon	117865931	117866089	.	+	.	gene_id "XLOC_007694"; transcript_id "TCONS_00013681"; exon_number "16"; gene_name "ENSCGRG00001020087.1"; oId "CUFF.7198.4"; nearest_ref "ENSCGRT00001025496.1"; class_code "j"; tss_id "TSS10103";
LT883667v1	Cufflinks	exon	117865931	117866089	.	+	.	gene_id "XLOC_007694"; transcript_id "TCONS_00013683"; exon_number "15"; gene_name "ENSCGRG00001020087.1"; oId "ENSCGRT00001025511.1"; nearest_ref "ENSCGRT00001025511.1"; class_code "="; tss_id "TSS10104"; p_id "P6716";
LT883667v1	Cufflinks	exon	117867485	117867585	.	+	.	gene_id "XLOC_007694"; transcript_id "TCONS_00013679"; exon_number "17"; gene_name "ENSCGRG00001020087.1"; oId "CUFF.7198.2"; nearest_ref "ENSCGRT00001025496.1"; class_code "j"; tss_id "TSS10102";
LT883667v1	Cufflinks	exon	117867485	117867585	.	+	.	gene_id "XLOC_007694"; transcript_id "TCONS_00013680"; exon_number "17"; gene_name "ENSCGRG00001020087.1"; oId "ENSCGRT00001025496.1"; nearest_ref "ENSCGRT00001025496.1"; class_code "="; tss_id "TSS10103"; p_id "P6717";
LT883667v1	Cufflinks	exon	117867485	117867585	.	+	.	gene_id "XLOC_007694"; transcript_id "TCONS_00013682"; exon_number "17"; gene_name "ENSCGRG00001020087.1"; oId "CUFF.7198.5"; nearest_ref "ENSCGRT00001025496.1"; class_code "="; tss_id "TSS10103"; p_id "P6717";
LT883667v1	Cufflinks	exon	117867485	117867585	.	+	.	gene_id "XLOC_007694"; transcript_id "TCONS_00013681"; exon_number "17"; gene_name "ENSCGRG00001020087.1"; oId "CUFF.7198.4"; nearest_ref "ENSCGRT00001025496.1"; class_code "j"; tss_id "TSS10103";
LT883667v1	Cufflinks	exon	117867485	117867585	.	+	.	gene_id "XLOC_007694"; transcript_id "TCONS_00013683"; exon_number "16"; gene_name "ENSCGRG00001020087.1"; oId "ENSCGRT00001025511.1"; nearest_ref "ENSCGRT00001025511.1"; class_code "="; tss_id "TSS10104"; p_id "P6716";
LT883667v1	Cufflinks	exon	117869983	117870145	.	+	.	gene_id "XLOC_007694"; transcript_id "TCONS_00013679"; exon_number "18"; gene_name "ENSCGRG00001020087.1"; oId "CUFF.7198.2"; nearest_ref "ENSCGRT00001025496.1"; class_code "j"; tss_id "TSS10102";
LT883667v1	Cufflinks	exon	117869983	117870145	.	+	.	gene_id "XLOC_007694"; transcript_id "TCONS_00013680"; exon_number "18"; gene_name "ENSCGRG00001020087.1"; oId "ENSCGRT00001025496.1"; nearest_ref "ENSCGRT00001025496.1"; class_code "="; tss_id "TSS10103"; p_id "P6717";
LT883667v1	Cufflinks	exon	117869983	117870145	.	+	.	gene_id "XLOC_007694"; transcript_id "TCONS_00013682"; exon_number "18"; gene_name "ENSCGRG00001020087.1"; oId "CUFF.7198.5"; nearest_ref "ENSCGRT00001025496.1"; class_code "="; tss_id "TSS10103"; p_id "P6717";
LT883667v1	Cufflinks	exon	117869983	117870145	.	+	.	gene_id "XLOC_007694"; transcript_id "TCONS_00013681"; exon_number "18"; gene_name "ENSCGRG00001020087.1"; oId "CUFF.7198.4"; nearest_ref "ENSCGRT00001025496.1"; class_code "j"; tss_id "TSS10103";
LT883667v1	Cufflinks	exon	117869983	117870145	.	+	.	gene_id "XLOC_007694"; transcript_id "TCONS_00013683"; exon_number "17"; gene_name "ENSCGRG00001020087.1"; oId "ENSCGRT00001025511.1"; nearest_ref "ENSCGRT00001025511.1"; class_code "="; tss_id "TSS10104"; p_id "P6716";
LT883667v1	Cufflinks	exon	117870507	117870632	.	+	.	gene_id "XLOC_007694"; transcript_id "TCONS_00013679"; exon_number "19"; gene_name "ENSCGRG00001020087.1"; oId "CUFF.7198.2"; nearest_ref "ENSCGRT00001025496.1"; class_code "j"; tss_id "TSS10102";
LT883667v1	Cufflinks	exon	117870507	117870632	.	+	.	gene_id "XLOC_007694"; transcript_id "TCONS_00013680"; exon_number "19"; gene_name "ENSCGRG00001020087.1"; oId "ENSCGRT00001025496.1"; nearest_ref "ENSCGRT00001025496.1"; class_code "="; tss_id "TSS10103"; p_id "P6717";
LT883667v1	Cufflinks	exon	117870507	117870632	.	+	.	gene_id "XLOC_007694"; transcript_id "TCONS_00013682"; exon_number "19"; gene_name "ENSCGRG00001020087.1"; oId "CUFF.7198.5"; nearest_ref "ENSCGRT00001025496.1"; class_code "="; tss_id "TSS10103"; p_id "P6717";
LT883667v1	Cufflinks	exon	117870507	117870632	.	+	.	gene_id "XLOC_007694"; transcript_id "TCONS_00013681"; exon_number "19"; gene_name "ENSCGRG00001020087.1"; oId "CUFF.7198.4"; nearest_ref "ENSCGRT00001025496.1"; class_code "j"; tss_id "TSS10103";
LT883667v1	Cufflinks	exon	117870507	117870632	.	+	.	gene_id "XLOC_007694"; transcript_id "TCONS_00013683"; exon_number "18"; gene_name "ENSCGRG00001020087.1"; oId "ENSCGRT00001025511.1"; nearest_ref "ENSCGRT00001025511.1"; class_code "="; tss_id "TSS10104"; p_id "P6716";
LT883667v1	Cufflinks	exon	117877735	117879494	.	+	.	gene_id "XLOC_007694"; transcript_id "TCONS_00013679"; exon_number "20"; gene_name "ENSCGRG00001020087.1"; oId "CUFF.7198.2"; nearest_ref "ENSCGRT00001025496.1"; class_code "j"; tss_id "TSS10102";
LT883667v1	Cufflinks	exon	117877735	117877926	.	+	.	gene_id "XLOC_007694"; transcript_id "TCONS_00013680"; exon_number "20"; gene_name "ENSCGRG00001020087.1"; oId "ENSCGRT00001025496.1"; nearest_ref "ENSCGRT00001025496.1"; class_code "="; tss_id "TSS10103"; p_id "P6717";
LT883667v1	Cufflinks	exon	117877735	117879494	.	+	.	gene_id "XLOC_007694"; transcript_id "TCONS_00013682"; exon_number "20"; gene_name "ENSCGRG00001020087.1"; oId "CUFF.7198.5"; nearest_ref "ENSCGRT00001025496.1"; class_code "="; tss_id "TSS10103"; p_id "P6717";
LT883667v1	Cufflinks	exon	117877735	117879494	.	+	.	gene_id "XLOC_007694"; transcript_id "TCONS_00013681"; exon_number "20"; gene_name "ENSCGRG00001020087.1"; oId "CUFF.7198.4"; nearest_ref "ENSCGRT00001025496.1"; class_code "j"; tss_id "TSS10103";
LT883667v1	Cufflinks	exon	117877735	117879494	.	+	.	gene_id "XLOC_007694"; transcript_id "TCONS_00013683"; exon_number "19"; gene_name "ENSCGRG00001020087.1"; oId "ENSCGRT00001025511.1"; nearest_ref "ENSCGRT00001025511.1"; class_code "="; tss_id "TSS10104"; p_id "P6716";
LT883667v1	Cufflinks	exon	117878729	117878827	.	-	.	gene_id "XLOC_008534"; transcript_id "TCONS_00015203"; exon_number "1"; gene_name "ENSCGRG00001002799.1"; oId "ENSCGRT00001003364.1"; nearest_ref "ENSCGRT00001003364.1"; class_code "="; tss_id "TSS11207";
LT883667v1	Cufflinks	exon	117883471	117883569	.	+	.	gene_id "XLOC_007695"; transcript_id "TCONS_00013684"; exon_number "1"; gene_name "ENSCGRG00001023522.1"; oId "ENSCGRT00001030357.1"; nearest_ref "ENSCGRT00001030357.1"; class_code "="; tss_id "TSS10105"; p_id "P6719";
LT883667v1	Cufflinks	exon	117885734	117885958	.	+	.	gene_id "XLOC_007695"; transcript_id "TCONS_00013684"; exon_number "2"; gene_name "ENSCGRG00001023522.1"; oId "ENSCGRT00001030357.1"; nearest_ref "ENSCGRT00001030357.1"; class_code "="; tss_id "TSS10105"; p_id "P6719";
LT883667v1	Cufflinks	exon	117887241	117887250	.	+	.	gene_id "XLOC_007696"; transcript_id "TCONS_00013685"; exon_number "1"; gene_name "ENSCGRG00001023522.1"; oId "CUFF.7202.1"; nearest_ref "ENSCGRT00001030357.1"; class_code "o"; tss_id "TSS10106";
LT883667v1	Cufflinks	exon	117888562	117888672	.	+	.	gene_id "XLOC_007695"; transcript_id "TCONS_00013684"; exon_number "3"; gene_name "ENSCGRG00001023522.1"; oId "ENSCGRT00001030357.1"; nearest_ref "ENSCGRT00001030357.1"; class_code "="; tss_id "TSS10105"; p_id "P6719";
LT883667v1	Cufflinks	exon	117890544	117890692	.	+	.	gene_id "XLOC_007695"; transcript_id "TCONS_00013684"; exon_number "4"; gene_name "ENSCGRG00001023522.1"; oId "ENSCGRT00001030357.1"; nearest_ref "ENSCGRT00001030357.1"; class_code "="; tss_id "TSS10105"; p_id "P6719";
LT883667v1	Cufflinks	exon	117891261	117891321	.	+	.	gene_id "XLOC_007695"; transcript_id "TCONS_00013684"; exon_number "5"; gene_name "ENSCGRG00001023522.1"; oId "ENSCGRT00001030357.1"; nearest_ref "ENSCGRT00001030357.1"; class_code "="; tss_id "TSS10105"; p_id "P6719";
LT883667v1	Cufflinks	exon	117892102	117892356	.	+	.	gene_id "XLOC_007695"; transcript_id "TCONS_00013684"; exon_number "6"; gene_name "ENSCGRG00001023522.1"; oId "ENSCGRT00001030357.1"; nearest_ref "ENSCGRT00001030357.1"; class_code "="; tss_id "TSS10105"; p_id "P6719";
LT883667v1	Cufflinks	exon	117894262	117894493	.	+	.	gene_id "XLOC_007695"; transcript_id "TCONS_00013684"; exon_number "7"; gene_name "ENSCGRG00001023522.1"; oId "ENSCGRT00001030357.1"; nearest_ref "ENSCGRT00001030357.1"; class_code "="; tss_id "TSS10105"; p_id "P6719";
LT883667v1	Cufflinks	exon	117895184	117895296	.	+	.	gene_id "XLOC_007695"; transcript_id "TCONS_00013684"; exon_number "8"; gene_name "ENSCGRG00001023522.1"; oId "ENSCGRT00001030357.1"; nearest_ref "ENSCGRT00001030357.1"; class_code "="; tss_id "TSS10105"; p_id "P6719";
LT883667v1	Cufflinks	exon	117895460	117895529	.	+	.	gene_id "XLOC_007695"; transcript_id "TCONS_00013684"; exon_number "9"; gene_name "ENSCGRG00001023522.1"; oId "ENSCGRT00001030357.1"; nearest_ref "ENSCGRT00001030357.1"; class_code "="; tss_id "TSS10105"; p_id "P6719";
LT883667v1	Cufflinks	exon	117899107	117899249	.	+	.	gene_id "XLOC_007695"; transcript_id "TCONS_00013684"; exon_number "10"; gene_name "ENSCGRG00001023522.1"; oId "ENSCGRT00001030357.1"; nearest_ref "ENSCGRT00001030357.1"; class_code "="; tss_id "TSS10105"; p_id "P6719";
LT883667v1	Cufflinks	exon	117899353	117899543	.	+	.	gene_id "XLOC_007695"; transcript_id "TCONS_00013684"; exon_number "11"; gene_name "ENSCGRG00001023522.1"; oId "ENSCGRT00001030357.1"; nearest_ref "ENSCGRT00001030357.1"; class_code "="; tss_id "TSS10105"; p_id "P6719";
LT883667v1	Cufflinks	exon	117900714	117900843	.	+	.	gene_id "XLOC_007695"; transcript_id "TCONS_00013684"; exon_number "12"; gene_name "ENSCGRG00001023522.1"; oId "ENSCGRT00001030357.1"; nearest_ref "ENSCGRT00001030357.1"; class_code "="; tss_id "TSS10105"; p_id "P6719";
LT883667v1	Cufflinks	exon	117902648	117902752	.	+	.	gene_id "XLOC_007695"; transcript_id "TCONS_00013684"; exon_number "13"; gene_name "ENSCGRG00001023522.1"; oId "ENSCGRT00001030357.1"; nearest_ref "ENSCGRT00001030357.1"; class_code "="; tss_id "TSS10105"; p_id "P6719";
LT883667v1	Cufflinks	exon	117905138	117905220	.	+	.	gene_id "XLOC_007695"; transcript_id "TCONS_00013684"; exon_number "14"; gene_name "ENSCGRG00001023522.1"; oId "ENSCGRT00001030357.1"; nearest_ref "ENSCGRT00001030357.1"; class_code "="; tss_id "TSS10105"; p_id "P6719";
LT883667v1	Cufflinks	exon	117907809	117907872	.	+	.	gene_id "XLOC_007695"; transcript_id "TCONS_00013684"; exon_number "15"; gene_name "ENSCGRG00001023522.1"; oId "ENSCGRT00001030357.1"; nearest_ref "ENSCGRT00001030357.1"; class_code "="; tss_id "TSS10105"; p_id "P6719";
LT883667v1	Cufflinks	exon	117908696	117908764	.	+	.	gene_id "XLOC_007695"; transcript_id "TCONS_00013684"; exon_number "16"; gene_name "ENSCGRG00001023522.1"; oId "ENSCGRT00001030357.1"; nearest_ref "ENSCGRT00001030357.1"; class_code "="; tss_id "TSS10105"; p_id "P6719";
LT883667v1	Cufflinks	exon	117909557	117909764	.	+	.	gene_id "XLOC_007696"; transcript_id "TCONS_00013685"; exon_number "2"; gene_name "ENSCGRG00001023522.1"; oId "CUFF.7202.1"; nearest_ref "ENSCGRT00001030357.1"; class_code "o"; tss_id "TSS10106";
LT883667v1	Cufflinks	exon	117919354	117919815	.	+	.	gene_id "XLOC_007697"; transcript_id "TCONS_00013688"; exon_number "1"; gene_name "ENSCGRG00001010754.1"; oId "CUFF.7205.3"; nearest_ref "ENSCGRT00001012933.1"; class_code "j"; tss_id "TSS10107";
LT883667v1	Cufflinks	exon	117919354	117919815	.	+	.	gene_id "XLOC_007697"; transcript_id "TCONS_00013690"; exon_number "1"; gene_name "ENSCGRG00001010754.1"; oId "ENSCGRT00001012876.1"; nearest_ref "ENSCGRT00001012876.1"; class_code "="; tss_id "TSS10107"; p_id "P6723";
LT883667v1	Cufflinks	exon	117919354	117919815	.	+	.	gene_id "XLOC_007697"; transcript_id "TCONS_00013689"; exon_number "1"; gene_name "ENSCGRG00001010754.1"; oId "CUFF.7205.4"; nearest_ref "ENSCGRT00001012933.1"; class_code "j"; tss_id "TSS10107";
LT883667v1	Cufflinks	exon	117919354	117919815	.	+	.	gene_id "XLOC_007697"; transcript_id "TCONS_00013687"; exon_number "1"; gene_name "ENSCGRG00001010754.1"; oId "CUFF.7205.2"; nearest_ref "ENSCGRT00001012933.1"; class_code "j"; tss_id "TSS10107";
LT883667v1	Cufflinks	exon	117919354	117919815	.	+	.	gene_id "XLOC_007697"; transcript_id "TCONS_00013686"; exon_number "1"; gene_name "ENSCGRG00001010754.1"; oId "CUFF.7205.1"; nearest_ref "ENSCGRT00001012933.1"; class_code "j"; tss_id "TSS10107";
LT883667v1	Cufflinks	exon	117934455	117934694	.	+	.	gene_id "XLOC_007697"; transcript_id "TCONS_00013688"; exon_number "2"; gene_name "ENSCGRG00001010754.1"; oId "CUFF.7205.3"; nearest_ref "ENSCGRT00001012933.1"; class_code "j"; tss_id "TSS10107";
LT883667v1	Cufflinks	exon	117934455	117934694	.	+	.	gene_id "XLOC_007697"; transcript_id "TCONS_00013690"; exon_number "2"; gene_name "ENSCGRG00001010754.1"; oId "ENSCGRT00001012876.1"; nearest_ref "ENSCGRT00001012876.1"; class_code "="; tss_id "TSS10107"; p_id "P6723";
LT883667v1	Cufflinks	exon	117934455	117934694	.	+	.	gene_id "XLOC_007697"; transcript_id "TCONS_00013689"; exon_number "2"; gene_name "ENSCGRG00001010754.1"; oId "CUFF.7205.4"; nearest_ref "ENSCGRT00001012933.1"; class_code "j"; tss_id "TSS10107";
LT883667v1	Cufflinks	exon	117934455	117934694	.	+	.	gene_id "XLOC_007697"; transcript_id "TCONS_00013687"; exon_number "2"; gene_name "ENSCGRG00001010754.1"; oId "CUFF.7205.2"; nearest_ref "ENSCGRT00001012933.1"; class_code "j"; tss_id "TSS10107";
LT883667v1	Cufflinks	exon	117934455	117934694	.	+	.	gene_id "XLOC_007697"; transcript_id "TCONS_00013686"; exon_number "2"; gene_name "ENSCGRG00001010754.1"; oId "CUFF.7205.1"; nearest_ref "ENSCGRT00001012933.1"; class_code "j"; tss_id "TSS10107";
LT883667v1	Cufflinks	exon	117934458	117934694	.	+	.	gene_id "XLOC_007697"; transcript_id "TCONS_00013693"; exon_number "1"; gene_name "ENSCGRG00001010754.1"; oId "ENSCGRT00001012950.1"; contained_in "TCONS_00013688"; nearest_ref "ENSCGRT00001012950.1"; class_code "="; tss_id "TSS10108"; p_id "P6720";
LT883667v1	Cufflinks	exon	117934458	117934694	.	+	.	gene_id "XLOC_007697"; transcript_id "TCONS_00013692"; exon_number "1"; gene_name "ENSCGRG00001010754.1"; oId "ENSCGRT00001012941.1"; contained_in "TCONS_00013689"; nearest_ref "ENSCGRT00001012941.1"; class_code "="; tss_id "TSS10108"; p_id "P6721";
LT883667v1	Cufflinks	exon	117934458	117934694	.	+	.	gene_id "XLOC_007697"; transcript_id "TCONS_00013691"; exon_number "1"; gene_name "ENSCGRG00001010754.1"; oId "ENSCGRT00001012933.1"; contained_in "TCONS_00013686"; nearest_ref "ENSCGRT00001012933.1"; class_code "="; tss_id "TSS10108"; p_id "P6722";
LT883667v1	Cufflinks	exon	117935062	117935072	.	-	.	gene_id "XLOC_008535"; transcript_id "TCONS_00015204"; exon_number "1"; gene_name "ENSCGRG00001019053.1"; oId "CUFF.7195.1"; nearest_ref "ENSCGRT00001023924.1"; class_code "o"; tss_id "TSS11208";
LT883667v1	Cufflinks	exon	117936200	117936325	.	+	.	gene_id "XLOC_007697"; transcript_id "TCONS_00013688"; exon_number "3"; gene_name "ENSCGRG00001010754.1"; oId "CUFF.7205.3"; nearest_ref "ENSCGRT00001012933.1"; class_code "j"; tss_id "TSS10107";
LT883667v1	Cufflinks	exon	117936200	117936325	.	+	.	gene_id "XLOC_007697"; transcript_id "TCONS_00013690"; exon_number "3"; gene_name "ENSCGRG00001010754.1"; oId "ENSCGRT00001012876.1"; nearest_ref "ENSCGRT00001012876.1"; class_code "="; tss_id "TSS10107"; p_id "P6723";
LT883667v1	Cufflinks	exon	117936200	117936325	.	+	.	gene_id "XLOC_007697"; transcript_id "TCONS_00013689"; exon_number "3"; gene_name "ENSCGRG00001010754.1"; oId "CUFF.7205.4"; nearest_ref "ENSCGRT00001012933.1"; class_code "j"; tss_id "TSS10107";
LT883667v1	Cufflinks	exon	117936200	117936325	.	+	.	gene_id "XLOC_007697"; transcript_id "TCONS_00013687"; exon_number "3"; gene_name "ENSCGRG00001010754.1"; oId "CUFF.7205.2"; nearest_ref "ENSCGRT00001012933.1"; class_code "j"; tss_id "TSS10107";
LT883667v1	Cufflinks	exon	117936200	117936325	.	+	.	gene_id "XLOC_007697"; transcript_id "TCONS_00013686"; exon_number "3"; gene_name "ENSCGRG00001010754.1"; oId "CUFF.7205.1"; nearest_ref "ENSCGRT00001012933.1"; class_code "j"; tss_id "TSS10107";
LT883667v1	Cufflinks	exon	117936200	117936325	.	+	.	gene_id "XLOC_007697"; transcript_id "TCONS_00013693"; exon_number "2"; gene_name "ENSCGRG00001010754.1"; oId "ENSCGRT00001012950.1"; contained_in "TCONS_00013688"; nearest_ref "ENSCGRT00001012950.1"; class_code "="; tss_id "TSS10108"; p_id "P6720";
LT883667v1	Cufflinks	exon	117936200	117936325	.	+	.	gene_id "XLOC_007697"; transcript_id "TCONS_00013692"; exon_number "2"; gene_name "ENSCGRG00001010754.1"; oId "ENSCGRT00001012941.1"; contained_in "TCONS_00013689"; nearest_ref "ENSCGRT00001012941.1"; class_code "="; tss_id "TSS10108"; p_id "P6721";
LT883667v1	Cufflinks	exon	117936200	117936325	.	+	.	gene_id "XLOC_007697"; transcript_id "TCONS_00013691"; exon_number "2"; gene_name "ENSCGRG00001010754.1"; oId "ENSCGRT00001012933.1"; contained_in "TCONS_00013686"; nearest_ref "ENSCGRT00001012933.1"; class_code "="; tss_id "TSS10108"; p_id "P6722";
LT883667v1	Cufflinks	exon	117939794	117939934	.	+	.	gene_id "XLOC_007697"; transcript_id "TCONS_00013688"; exon_number "4"; gene_name "ENSCGRG00001010754.1"; oId "CUFF.7205.3"; nearest_ref "ENSCGRT00001012933.1"; class_code "j"; tss_id "TSS10107";
LT883667v1	Cufflinks	exon	117939794	117939934	.	+	.	gene_id "XLOC_007697"; transcript_id "TCONS_00013690"; exon_number "4"; gene_name "ENSCGRG00001010754.1"; oId "ENSCGRT00001012876.1"; nearest_ref "ENSCGRT00001012876.1"; class_code "="; tss_id "TSS10107"; p_id "P6723";
LT883667v1	Cufflinks	exon	117939794	117939934	.	+	.	gene_id "XLOC_007697"; transcript_id "TCONS_00013689"; exon_number "4"; gene_name "ENSCGRG00001010754.1"; oId "CUFF.7205.4"; nearest_ref "ENSCGRT00001012933.1"; class_code "j"; tss_id "TSS10107";
LT883667v1	Cufflinks	exon	117939794	117939934	.	+	.	gene_id "XLOC_007697"; transcript_id "TCONS_00013687"; exon_number "4"; gene_name "ENSCGRG00001010754.1"; oId "CUFF.7205.2"; nearest_ref "ENSCGRT00001012933.1"; class_code "j"; tss_id "TSS10107";
LT883667v1	Cufflinks	exon	117939794	117939934	.	+	.	gene_id "XLOC_007697"; transcript_id "TCONS_00013686"; exon_number "4"; gene_name "ENSCGRG00001010754.1"; oId "CUFF.7205.1"; nearest_ref "ENSCGRT00001012933.1"; class_code "j"; tss_id "TSS10107";
LT883667v1	Cufflinks	exon	117939794	117939934	.	+	.	gene_id "XLOC_007697"; transcript_id "TCONS_00013693"; exon_number "3"; gene_name "ENSCGRG00001010754.1"; oId "ENSCGRT00001012950.1"; contained_in "TCONS_00013688"; nearest_ref "ENSCGRT00001012950.1"; class_code "="; tss_id "TSS10108"; p_id "P6720";
LT883667v1	Cufflinks	exon	117939794	117939934	.	+	.	gene_id "XLOC_007697"; transcript_id "TCONS_00013692"; exon_number "3"; gene_name "ENSCGRG00001010754.1"; oId "ENSCGRT00001012941.1"; contained_in "TCONS_00013689"; nearest_ref "ENSCGRT00001012941.1"; class_code "="; tss_id "TSS10108"; p_id "P6721";
LT883667v1	Cufflinks	exon	117939794	117939934	.	+	.	gene_id "XLOC_007697"; transcript_id "TCONS_00013691"; exon_number "3"; gene_name "ENSCGRG00001010754.1"; oId "ENSCGRT00001012933.1"; contained_in "TCONS_00013686"; nearest_ref "ENSCGRT00001012933.1"; class_code "="; tss_id "TSS10108"; p_id "P6722";
LT883667v1	Cufflinks	exon	117940255	117940401	.	+	.	gene_id "XLOC_007697"; transcript_id "TCONS_00013688"; exon_number "5"; gene_name "ENSCGRG00001010754.1"; oId "CUFF.7205.3"; nearest_ref "ENSCGRT00001012933.1"; class_code "j"; tss_id "TSS10107";
LT883667v1	Cufflinks	exon	117940255	117940401	.	+	.	gene_id "XLOC_007697"; transcript_id "TCONS_00013690"; exon_number "5"; gene_name "ENSCGRG00001010754.1"; oId "ENSCGRT00001012876.1"; nearest_ref "ENSCGRT00001012876.1"; class_code "="; tss_id "TSS10107"; p_id "P6723";
LT883667v1	Cufflinks	exon	117940255	117940401	.	+	.	gene_id "XLOC_007697"; transcript_id "TCONS_00013689"; exon_number "5"; gene_name "ENSCGRG00001010754.1"; oId "CUFF.7205.4"; nearest_ref "ENSCGRT00001012933.1"; class_code "j"; tss_id "TSS10107";
LT883667v1	Cufflinks	exon	117940255	117940401	.	+	.	gene_id "XLOC_007697"; transcript_id "TCONS_00013687"; exon_number "5"; gene_name "ENSCGRG00001010754.1"; oId "CUFF.7205.2"; nearest_ref "ENSCGRT00001012933.1"; class_code "j"; tss_id "TSS10107";
LT883667v1	Cufflinks	exon	117940255	117940401	.	+	.	gene_id "XLOC_007697"; transcript_id "TCONS_00013686"; exon_number "5"; gene_name "ENSCGRG00001010754.1"; oId "CUFF.7205.1"; nearest_ref "ENSCGRT00001012933.1"; class_code "j"; tss_id "TSS10107";
LT883667v1	Cufflinks	exon	117940255	117940401	.	+	.	gene_id "XLOC_007697"; transcript_id "TCONS_00013693"; exon_number "4"; gene_name "ENSCGRG00001010754.1"; oId "ENSCGRT00001012950.1"; contained_in "TCONS_00013688"; nearest_ref "ENSCGRT00001012950.1"; class_code "="; tss_id "TSS10108"; p_id "P6720";
LT883667v1	Cufflinks	exon	117940255	117940401	.	+	.	gene_id "XLOC_007697"; transcript_id "TCONS_00013692"; exon_number "4"; gene_name "ENSCGRG00001010754.1"; oId "ENSCGRT00001012941.1"; contained_in "TCONS_00013689"; nearest_ref "ENSCGRT00001012941.1"; class_code "="; tss_id "TSS10108"; p_id "P6721";
LT883667v1	Cufflinks	exon	117940255	117940401	.	+	.	gene_id "XLOC_007697"; transcript_id "TCONS_00013691"; exon_number "4"; gene_name "ENSCGRG00001010754.1"; oId "ENSCGRT00001012933.1"; contained_in "TCONS_00013686"; nearest_ref "ENSCGRT00001012933.1"; class_code "="; tss_id "TSS10108"; p_id "P6722";
LT883667v1	Cufflinks	exon	117942848	117942981	.	+	.	gene_id "XLOC_007697"; transcript_id "TCONS_00013688"; exon_number "6"; gene_name "ENSCGRG00001010754.1"; oId "CUFF.7205.3"; nearest_ref "ENSCGRT00001012933.1"; class_code "j"; tss_id "TSS10107";
LT883667v1	Cufflinks	exon	117942848	117942981	.	+	.	gene_id "XLOC_007697"; transcript_id "TCONS_00013690"; exon_number "6"; gene_name "ENSCGRG00001010754.1"; oId "ENSCGRT00001012876.1"; nearest_ref "ENSCGRT00001012876.1"; class_code "="; tss_id "TSS10107"; p_id "P6723";
LT883667v1	Cufflinks	exon	117942848	117942981	.	+	.	gene_id "XLOC_007697"; transcript_id "TCONS_00013689"; exon_number "6"; gene_name "ENSCGRG00001010754.1"; oId "CUFF.7205.4"; nearest_ref "ENSCGRT00001012933.1"; class_code "j"; tss_id "TSS10107";
LT883667v1	Cufflinks	exon	117942848	117942981	.	+	.	gene_id "XLOC_007697"; transcript_id "TCONS_00013687"; exon_number "6"; gene_name "ENSCGRG00001010754.1"; oId "CUFF.7205.2"; nearest_ref "ENSCGRT00001012933.1"; class_code "j"; tss_id "TSS10107";
LT883667v1	Cufflinks	exon	117942848	117942981	.	+	.	gene_id "XLOC_007697"; transcript_id "TCONS_00013686"; exon_number "6"; gene_name "ENSCGRG00001010754.1"; oId "CUFF.7205.1"; nearest_ref "ENSCGRT00001012933.1"; class_code "j"; tss_id "TSS10107";
LT883667v1	Cufflinks	exon	117942848	117942981	.	+	.	gene_id "XLOC_007697"; transcript_id "TCONS_00013693"; exon_number "5"; gene_name "ENSCGRG00001010754.1"; oId "ENSCGRT00001012950.1"; contained_in "TCONS_00013688"; nearest_ref "ENSCGRT00001012950.1"; class_code "="; tss_id "TSS10108"; p_id "P6720";
LT883667v1	Cufflinks	exon	117942848	117942981	.	+	.	gene_id "XLOC_007697"; transcript_id "TCONS_00013692"; exon_number "5"; gene_name "ENSCGRG00001010754.1"; oId "ENSCGRT00001012941.1"; contained_in "TCONS_00013689"; nearest_ref "ENSCGRT00001012941.1"; class_code "="; tss_id "TSS10108"; p_id "P6721";
LT883667v1	Cufflinks	exon	117942848	117942981	.	+	.	gene_id "XLOC_007697"; transcript_id "TCONS_00013691"; exon_number "5"; gene_name "ENSCGRG00001010754.1"; oId "ENSCGRT00001012933.1"; contained_in "TCONS_00013686"; nearest_ref "ENSCGRT00001012933.1"; class_code "="; tss_id "TSS10108"; p_id "P6722";
LT883667v1	Cufflinks	exon	117943081	117943225	.	+	.	gene_id "XLOC_007697"; transcript_id "TCONS_00013688"; exon_number "7"; gene_name "ENSCGRG00001010754.1"; oId "CUFF.7205.3"; nearest_ref "ENSCGRT00001012933.1"; class_code "j"; tss_id "TSS10107";
LT883667v1	Cufflinks	exon	117943081	117943225	.	+	.	gene_id "XLOC_007697"; transcript_id "TCONS_00013690"; exon_number "7"; gene_name "ENSCGRG00001010754.1"; oId "ENSCGRT00001012876.1"; nearest_ref "ENSCGRT00001012876.1"; class_code "="; tss_id "TSS10107"; p_id "P6723";
LT883667v1	Cufflinks	exon	117943081	117943225	.	+	.	gene_id "XLOC_007697"; transcript_id "TCONS_00013689"; exon_number "7"; gene_name "ENSCGRG00001010754.1"; oId "CUFF.7205.4"; nearest_ref "ENSCGRT00001012933.1"; class_code "j"; tss_id "TSS10107";
LT883667v1	Cufflinks	exon	117943081	117943225	.	+	.	gene_id "XLOC_007697"; transcript_id "TCONS_00013687"; exon_number "7"; gene_name "ENSCGRG00001010754.1"; oId "CUFF.7205.2"; nearest_ref "ENSCGRT00001012933.1"; class_code "j"; tss_id "TSS10107";
LT883667v1	Cufflinks	exon	117943081	117943225	.	+	.	gene_id "XLOC_007697"; transcript_id "TCONS_00013686"; exon_number "7"; gene_name "ENSCGRG00001010754.1"; oId "CUFF.7205.1"; nearest_ref "ENSCGRT00001012933.1"; class_code "j"; tss_id "TSS10107";
LT883667v1	Cufflinks	exon	117943081	117943225	.	+	.	gene_id "XLOC_007697"; transcript_id "TCONS_00013693"; exon_number "6"; gene_name "ENSCGRG00001010754.1"; oId "ENSCGRT00001012950.1"; contained_in "TCONS_00013688"; nearest_ref "ENSCGRT00001012950.1"; class_code "="; tss_id "TSS10108"; p_id "P6720";
LT883667v1	Cufflinks	exon	117943081	117943225	.	+	.	gene_id "XLOC_007697"; transcript_id "TCONS_00013692"; exon_number "6"; gene_name "ENSCGRG00001010754.1"; oId "ENSCGRT00001012941.1"; contained_in "TCONS_00013689"; nearest_ref "ENSCGRT00001012941.1"; class_code "="; tss_id "TSS10108"; p_id "P6721";
LT883667v1	Cufflinks	exon	117943081	117943225	.	+	.	gene_id "XLOC_007697"; transcript_id "TCONS_00013691"; exon_number "6"; gene_name "ENSCGRG00001010754.1"; oId "ENSCGRT00001012933.1"; contained_in "TCONS_00013686"; nearest_ref "ENSCGRT00001012933.1"; class_code "="; tss_id "TSS10108"; p_id "P6722";
LT883667v1	Cufflinks	exon	117943473	117943627	.	+	.	gene_id "XLOC_007697"; transcript_id "TCONS_00013688"; exon_number "8"; gene_name "ENSCGRG00001010754.1"; oId "CUFF.7205.3"; nearest_ref "ENSCGRT00001012933.1"; class_code "j"; tss_id "TSS10107";
LT883667v1	Cufflinks	exon	117943473	117943627	.	+	.	gene_id "XLOC_007697"; transcript_id "TCONS_00013690"; exon_number "8"; gene_name "ENSCGRG00001010754.1"; oId "ENSCGRT00001012876.1"; nearest_ref "ENSCGRT00001012876.1"; class_code "="; tss_id "TSS10107"; p_id "P6723";
LT883667v1	Cufflinks	exon	117943473	117943627	.	+	.	gene_id "XLOC_007697"; transcript_id "TCONS_00013689"; exon_number "8"; gene_name "ENSCGRG00001010754.1"; oId "CUFF.7205.4"; nearest_ref "ENSCGRT00001012933.1"; class_code "j"; tss_id "TSS10107";
LT883667v1	Cufflinks	exon	117943473	117943627	.	+	.	gene_id "XLOC_007697"; transcript_id "TCONS_00013687"; exon_number "8"; gene_name "ENSCGRG00001010754.1"; oId "CUFF.7205.2"; nearest_ref "ENSCGRT00001012933.1"; class_code "j"; tss_id "TSS10107";
LT883667v1	Cufflinks	exon	117943473	117943627	.	+	.	gene_id "XLOC_007697"; transcript_id "TCONS_00013686"; exon_number "8"; gene_name "ENSCGRG00001010754.1"; oId "CUFF.7205.1"; nearest_ref "ENSCGRT00001012933.1"; class_code "j"; tss_id "TSS10107";
LT883667v1	Cufflinks	exon	117943473	117943627	.	+	.	gene_id "XLOC_007697"; transcript_id "TCONS_00013693"; exon_number "7"; gene_name "ENSCGRG00001010754.1"; oId "ENSCGRT00001012950.1"; contained_in "TCONS_00013688"; nearest_ref "ENSCGRT00001012950.1"; class_code "="; tss_id "TSS10108"; p_id "P6720";
LT883667v1	Cufflinks	exon	117943473	117943627	.	+	.	gene_id "XLOC_007697"; transcript_id "TCONS_00013692"; exon_number "7"; gene_name "ENSCGRG00001010754.1"; oId "ENSCGRT00001012941.1"; contained_in "TCONS_00013689"; nearest_ref "ENSCGRT00001012941.1"; class_code "="; tss_id "TSS10108"; p_id "P6721";
LT883667v1	Cufflinks	exon	117943473	117943627	.	+	.	gene_id "XLOC_007697"; transcript_id "TCONS_00013691"; exon_number "7"; gene_name "ENSCGRG00001010754.1"; oId "ENSCGRT00001012933.1"; contained_in "TCONS_00013686"; nearest_ref "ENSCGRT00001012933.1"; class_code "="; tss_id "TSS10108"; p_id "P6722";
LT883667v1	Cufflinks	exon	117944252	117944387	.	+	.	gene_id "XLOC_007697"; transcript_id "TCONS_00013688"; exon_number "9"; gene_name "ENSCGRG00001010754.1"; oId "CUFF.7205.3"; nearest_ref "ENSCGRT00001012933.1"; class_code "j"; tss_id "TSS10107";
LT883667v1	Cufflinks	exon	117944252	117944387	.	+	.	gene_id "XLOC_007697"; transcript_id "TCONS_00013690"; exon_number "9"; gene_name "ENSCGRG00001010754.1"; oId "ENSCGRT00001012876.1"; nearest_ref "ENSCGRT00001012876.1"; class_code "="; tss_id "TSS10107"; p_id "P6723";
LT883667v1	Cufflinks	exon	117944252	117944387	.	+	.	gene_id "XLOC_007697"; transcript_id "TCONS_00013689"; exon_number "9"; gene_name "ENSCGRG00001010754.1"; oId "CUFF.7205.4"; nearest_ref "ENSCGRT00001012933.1"; class_code "j"; tss_id "TSS10107";
LT883667v1	Cufflinks	exon	117944252	117944387	.	+	.	gene_id "XLOC_007697"; transcript_id "TCONS_00013687"; exon_number "9"; gene_name "ENSCGRG00001010754.1"; oId "CUFF.7205.2"; nearest_ref "ENSCGRT00001012933.1"; class_code "j"; tss_id "TSS10107";
LT883667v1	Cufflinks	exon	117944252	117944387	.	+	.	gene_id "XLOC_007697"; transcript_id "TCONS_00013686"; exon_number "9"; gene_name "ENSCGRG00001010754.1"; oId "CUFF.7205.1"; nearest_ref "ENSCGRT00001012933.1"; class_code "j"; tss_id "TSS10107";
LT883667v1	Cufflinks	exon	117944252	117944387	.	+	.	gene_id "XLOC_007697"; transcript_id "TCONS_00013693"; exon_number "8"; gene_name "ENSCGRG00001010754.1"; oId "ENSCGRT00001012950.1"; contained_in "TCONS_00013688"; nearest_ref "ENSCGRT00001012950.1"; class_code "="; tss_id "TSS10108"; p_id "P6720";
LT883667v1	Cufflinks	exon	117944252	117944387	.	+	.	gene_id "XLOC_007697"; transcript_id "TCONS_00013692"; exon_number "8"; gene_name "ENSCGRG00001010754.1"; oId "ENSCGRT00001012941.1"; contained_in "TCONS_00013689"; nearest_ref "ENSCGRT00001012941.1"; class_code "="; tss_id "TSS10108"; p_id "P6721";
LT883667v1	Cufflinks	exon	117944252	117944387	.	+	.	gene_id "XLOC_007697"; transcript_id "TCONS_00013691"; exon_number "8"; gene_name "ENSCGRG00001010754.1"; oId "ENSCGRT00001012933.1"; contained_in "TCONS_00013686"; nearest_ref "ENSCGRT00001012933.1"; class_code "="; tss_id "TSS10108"; p_id "P6722";
LT883667v1	Cufflinks	exon	117945303	117945404	.	+	.	gene_id "XLOC_007697"; transcript_id "TCONS_00013688"; exon_number "10"; gene_name "ENSCGRG00001010754.1"; oId "CUFF.7205.3"; nearest_ref "ENSCGRT00001012933.1"; class_code "j"; tss_id "TSS10107";
LT883667v1	Cufflinks	exon	117945303	117945404	.	+	.	gene_id "XLOC_007697"; transcript_id "TCONS_00013690"; exon_number "10"; gene_name "ENSCGRG00001010754.1"; oId "ENSCGRT00001012876.1"; nearest_ref "ENSCGRT00001012876.1"; class_code "="; tss_id "TSS10107"; p_id "P6723";
LT883667v1	Cufflinks	exon	117945303	117945404	.	+	.	gene_id "XLOC_007697"; transcript_id "TCONS_00013689"; exon_number "10"; gene_name "ENSCGRG00001010754.1"; oId "CUFF.7205.4"; nearest_ref "ENSCGRT00001012933.1"; class_code "j"; tss_id "TSS10107";
LT883667v1	Cufflinks	exon	117945303	117945404	.	+	.	gene_id "XLOC_007697"; transcript_id "TCONS_00013687"; exon_number "10"; gene_name "ENSCGRG00001010754.1"; oId "CUFF.7205.2"; nearest_ref "ENSCGRT00001012933.1"; class_code "j"; tss_id "TSS10107";
LT883667v1	Cufflinks	exon	117945303	117945404	.	+	.	gene_id "XLOC_007697"; transcript_id "TCONS_00013686"; exon_number "10"; gene_name "ENSCGRG00001010754.1"; oId "CUFF.7205.1"; nearest_ref "ENSCGRT00001012933.1"; class_code "j"; tss_id "TSS10107";
LT883667v1	Cufflinks	exon	117945303	117945404	.	+	.	gene_id "XLOC_007697"; transcript_id "TCONS_00013693"; exon_number "9"; gene_name "ENSCGRG00001010754.1"; oId "ENSCGRT00001012950.1"; contained_in "TCONS_00013688"; nearest_ref "ENSCGRT00001012950.1"; class_code "="; tss_id "TSS10108"; p_id "P6720";
LT883667v1	Cufflinks	exon	117945303	117945404	.	+	.	gene_id "XLOC_007697"; transcript_id "TCONS_00013692"; exon_number "9"; gene_name "ENSCGRG00001010754.1"; oId "ENSCGRT00001012941.1"; contained_in "TCONS_00013689"; nearest_ref "ENSCGRT00001012941.1"; class_code "="; tss_id "TSS10108"; p_id "P6721";
LT883667v1	Cufflinks	exon	117945303	117945404	.	+	.	gene_id "XLOC_007697"; transcript_id "TCONS_00013691"; exon_number "9"; gene_name "ENSCGRG00001010754.1"; oId "ENSCGRT00001012933.1"; contained_in "TCONS_00013686"; nearest_ref "ENSCGRT00001012933.1"; class_code "="; tss_id "TSS10108"; p_id "P6722";
LT883667v1	Cufflinks	exon	117946138	117946275	.	+	.	gene_id "XLOC_007697"; transcript_id "TCONS_00013688"; exon_number "11"; gene_name "ENSCGRG00001010754.1"; oId "CUFF.7205.3"; nearest_ref "ENSCGRT00001012933.1"; class_code "j"; tss_id "TSS10107";
LT883667v1	Cufflinks	exon	117946138	117946275	.	+	.	gene_id "XLOC_007697"; transcript_id "TCONS_00013690"; exon_number "11"; gene_name "ENSCGRG00001010754.1"; oId "ENSCGRT00001012876.1"; nearest_ref "ENSCGRT00001012876.1"; class_code "="; tss_id "TSS10107"; p_id "P6723";
LT883667v1	Cufflinks	exon	117946138	117946275	.	+	.	gene_id "XLOC_007697"; transcript_id "TCONS_00013689"; exon_number "11"; gene_name "ENSCGRG00001010754.1"; oId "CUFF.7205.4"; nearest_ref "ENSCGRT00001012933.1"; class_code "j"; tss_id "TSS10107";
LT883667v1	Cufflinks	exon	117946138	117946275	.	+	.	gene_id "XLOC_007697"; transcript_id "TCONS_00013687"; exon_number "11"; gene_name "ENSCGRG00001010754.1"; oId "CUFF.7205.2"; nearest_ref "ENSCGRT00001012933.1"; class_code "j"; tss_id "TSS10107";
LT883667v1	Cufflinks	exon	117946138	117946275	.	+	.	gene_id "XLOC_007697"; transcript_id "TCONS_00013686"; exon_number "11"; gene_name "ENSCGRG00001010754.1"; oId "CUFF.7205.1"; nearest_ref "ENSCGRT00001012933.1"; class_code "j"; tss_id "TSS10107";
LT883667v1	Cufflinks	exon	117946138	117946275	.	+	.	gene_id "XLOC_007697"; transcript_id "TCONS_00013693"; exon_number "10"; gene_name "ENSCGRG00001010754.1"; oId "ENSCGRT00001012950.1"; contained_in "TCONS_00013688"; nearest_ref "ENSCGRT00001012950.1"; class_code "="; tss_id "TSS10108"; p_id "P6720";
LT883667v1	Cufflinks	exon	117946138	117946275	.	+	.	gene_id "XLOC_007697"; transcript_id "TCONS_00013692"; exon_number "10"; gene_name "ENSCGRG00001010754.1"; oId "ENSCGRT00001012941.1"; contained_in "TCONS_00013689"; nearest_ref "ENSCGRT00001012941.1"; class_code "="; tss_id "TSS10108"; p_id "P6721";
LT883667v1	Cufflinks	exon	117946138	117946275	.	+	.	gene_id "XLOC_007697"; transcript_id "TCONS_00013691"; exon_number "10"; gene_name "ENSCGRG00001010754.1"; oId "ENSCGRT00001012933.1"; contained_in "TCONS_00013686"; nearest_ref "ENSCGRT00001012933.1"; class_code "="; tss_id "TSS10108"; p_id "P6722";
LT883667v1	Cufflinks	exon	117947382	117947492	.	+	.	gene_id "XLOC_007697"; transcript_id "TCONS_00013688"; exon_number "12"; gene_name "ENSCGRG00001010754.1"; oId "CUFF.7205.3"; nearest_ref "ENSCGRT00001012933.1"; class_code "j"; tss_id "TSS10107";
LT883667v1	Cufflinks	exon	117947382	117947492	.	+	.	gene_id "XLOC_007697"; transcript_id "TCONS_00013690"; exon_number "12"; gene_name "ENSCGRG00001010754.1"; oId "ENSCGRT00001012876.1"; nearest_ref "ENSCGRT00001012876.1"; class_code "="; tss_id "TSS10107"; p_id "P6723";
LT883667v1	Cufflinks	exon	117947382	117947492	.	+	.	gene_id "XLOC_007697"; transcript_id "TCONS_00013689"; exon_number "12"; gene_name "ENSCGRG00001010754.1"; oId "CUFF.7205.4"; nearest_ref "ENSCGRT00001012933.1"; class_code "j"; tss_id "TSS10107";
LT883667v1	Cufflinks	exon	117947382	117947492	.	+	.	gene_id "XLOC_007697"; transcript_id "TCONS_00013687"; exon_number "12"; gene_name "ENSCGRG00001010754.1"; oId "CUFF.7205.2"; nearest_ref "ENSCGRT00001012933.1"; class_code "j"; tss_id "TSS10107";
LT883667v1	Cufflinks	exon	117947382	117947492	.	+	.	gene_id "XLOC_007697"; transcript_id "TCONS_00013686"; exon_number "12"; gene_name "ENSCGRG00001010754.1"; oId "CUFF.7205.1"; nearest_ref "ENSCGRT00001012933.1"; class_code "j"; tss_id "TSS10107";
LT883667v1	Cufflinks	exon	117947382	117947492	.	+	.	gene_id "XLOC_007697"; transcript_id "TCONS_00013693"; exon_number "11"; gene_name "ENSCGRG00001010754.1"; oId "ENSCGRT00001012950.1"; contained_in "TCONS_00013688"; nearest_ref "ENSCGRT00001012950.1"; class_code "="; tss_id "TSS10108"; p_id "P6720";
LT883667v1	Cufflinks	exon	117947382	117947492	.	+	.	gene_id "XLOC_007697"; transcript_id "TCONS_00013692"; exon_number "11"; gene_name "ENSCGRG00001010754.1"; oId "ENSCGRT00001012941.1"; contained_in "TCONS_00013689"; nearest_ref "ENSCGRT00001012941.1"; class_code "="; tss_id "TSS10108"; p_id "P6721";
LT883667v1	Cufflinks	exon	117947382	117947492	.	+	.	gene_id "XLOC_007697"; transcript_id "TCONS_00013691"; exon_number "11"; gene_name "ENSCGRG00001010754.1"; oId "ENSCGRT00001012933.1"; contained_in "TCONS_00013686"; nearest_ref "ENSCGRT00001012933.1"; class_code "="; tss_id "TSS10108"; p_id "P6722";
LT883667v1	Cufflinks	exon	117948165	117948242	.	+	.	gene_id "XLOC_007697"; transcript_id "TCONS_00013688"; exon_number "13"; gene_name "ENSCGRG00001010754.1"; oId "CUFF.7205.3"; nearest_ref "ENSCGRT00001012933.1"; class_code "j"; tss_id "TSS10107";
LT883667v1	Cufflinks	exon	117948165	117948242	.	+	.	gene_id "XLOC_007697"; transcript_id "TCONS_00013690"; exon_number "13"; gene_name "ENSCGRG00001010754.1"; oId "ENSCGRT00001012876.1"; nearest_ref "ENSCGRT00001012876.1"; class_code "="; tss_id "TSS10107"; p_id "P6723";
LT883667v1	Cufflinks	exon	117948165	117948242	.	+	.	gene_id "XLOC_007697"; transcript_id "TCONS_00013689"; exon_number "13"; gene_name "ENSCGRG00001010754.1"; oId "CUFF.7205.4"; nearest_ref "ENSCGRT00001012933.1"; class_code "j"; tss_id "TSS10107";
LT883667v1	Cufflinks	exon	117948165	117948242	.	+	.	gene_id "XLOC_007697"; transcript_id "TCONS_00013687"; exon_number "13"; gene_name "ENSCGRG00001010754.1"; oId "CUFF.7205.2"; nearest_ref "ENSCGRT00001012933.1"; class_code "j"; tss_id "TSS10107";
LT883667v1	Cufflinks	exon	117948165	117948242	.	+	.	gene_id "XLOC_007697"; transcript_id "TCONS_00013686"; exon_number "13"; gene_name "ENSCGRG00001010754.1"; oId "CUFF.7205.1"; nearest_ref "ENSCGRT00001012933.1"; class_code "j"; tss_id "TSS10107";
LT883667v1	Cufflinks	exon	117948165	117948242	.	+	.	gene_id "XLOC_007697"; transcript_id "TCONS_00013693"; exon_number "12"; gene_name "ENSCGRG00001010754.1"; oId "ENSCGRT00001012950.1"; contained_in "TCONS_00013688"; nearest_ref "ENSCGRT00001012950.1"; class_code "="; tss_id "TSS10108"; p_id "P6720";
LT883667v1	Cufflinks	exon	117948165	117948242	.	+	.	gene_id "XLOC_007697"; transcript_id "TCONS_00013692"; exon_number "12"; gene_name "ENSCGRG00001010754.1"; oId "ENSCGRT00001012941.1"; contained_in "TCONS_00013689"; nearest_ref "ENSCGRT00001012941.1"; class_code "="; tss_id "TSS10108"; p_id "P6721";
LT883667v1	Cufflinks	exon	117948165	117948242	.	+	.	gene_id "XLOC_007697"; transcript_id "TCONS_00013691"; exon_number "12"; gene_name "ENSCGRG00001010754.1"; oId "ENSCGRT00001012933.1"; contained_in "TCONS_00013686"; nearest_ref "ENSCGRT00001012933.1"; class_code "="; tss_id "TSS10108"; p_id "P6722";
LT883667v1	Cufflinks	exon	117948378	117948533	.	+	.	gene_id "XLOC_007697"; transcript_id "TCONS_00013688"; exon_number "14"; gene_name "ENSCGRG00001010754.1"; oId "CUFF.7205.3"; nearest_ref "ENSCGRT00001012933.1"; class_code "j"; tss_id "TSS10107";
LT883667v1	Cufflinks	exon	117948378	117948533	.	+	.	gene_id "XLOC_007697"; transcript_id "TCONS_00013690"; exon_number "14"; gene_name "ENSCGRG00001010754.1"; oId "ENSCGRT00001012876.1"; nearest_ref "ENSCGRT00001012876.1"; class_code "="; tss_id "TSS10107"; p_id "P6723";
LT883667v1	Cufflinks	exon	117948378	117948533	.	+	.	gene_id "XLOC_007697"; transcript_id "TCONS_00013689"; exon_number "14"; gene_name "ENSCGRG00001010754.1"; oId "CUFF.7205.4"; nearest_ref "ENSCGRT00001012933.1"; class_code "j"; tss_id "TSS10107";
LT883667v1	Cufflinks	exon	117948378	117948533	.	+	.	gene_id "XLOC_007697"; transcript_id "TCONS_00013687"; exon_number "14"; gene_name "ENSCGRG00001010754.1"; oId "CUFF.7205.2"; nearest_ref "ENSCGRT00001012933.1"; class_code "j"; tss_id "TSS10107";
LT883667v1	Cufflinks	exon	117948378	117948533	.	+	.	gene_id "XLOC_007697"; transcript_id "TCONS_00013686"; exon_number "14"; gene_name "ENSCGRG00001010754.1"; oId "CUFF.7205.1"; nearest_ref "ENSCGRT00001012933.1"; class_code "j"; tss_id "TSS10107";
LT883667v1	Cufflinks	exon	117948378	117948533	.	+	.	gene_id "XLOC_007697"; transcript_id "TCONS_00013693"; exon_number "13"; gene_name "ENSCGRG00001010754.1"; oId "ENSCGRT00001012950.1"; contained_in "TCONS_00013688"; nearest_ref "ENSCGRT00001012950.1"; class_code "="; tss_id "TSS10108"; p_id "P6720";
LT883667v1	Cufflinks	exon	117948378	117948533	.	+	.	gene_id "XLOC_007697"; transcript_id "TCONS_00013692"; exon_number "13"; gene_name "ENSCGRG00001010754.1"; oId "ENSCGRT00001012941.1"; contained_in "TCONS_00013689"; nearest_ref "ENSCGRT00001012941.1"; class_code "="; tss_id "TSS10108"; p_id "P6721";
LT883667v1	Cufflinks	exon	117948378	117948533	.	+	.	gene_id "XLOC_007697"; transcript_id "TCONS_00013691"; exon_number "13"; gene_name "ENSCGRG00001010754.1"; oId "ENSCGRT00001012933.1"; contained_in "TCONS_00013686"; nearest_ref "ENSCGRT00001012933.1"; class_code "="; tss_id "TSS10108"; p_id "P6722";
LT883667v1	Cufflinks	exon	117948715	117948919	.	+	.	gene_id "XLOC_007697"; transcript_id "TCONS_00013688"; exon_number "15"; gene_name "ENSCGRG00001010754.1"; oId "CUFF.7205.3"; nearest_ref "ENSCGRT00001012933.1"; class_code "j"; tss_id "TSS10107";
LT883667v1	Cufflinks	exon	117948715	117948919	.	+	.	gene_id "XLOC_007697"; transcript_id "TCONS_00013690"; exon_number "15"; gene_name "ENSCGRG00001010754.1"; oId "ENSCGRT00001012876.1"; nearest_ref "ENSCGRT00001012876.1"; class_code "="; tss_id "TSS10107"; p_id "P6723";
LT883667v1	Cufflinks	exon	117948715	117948919	.	+	.	gene_id "XLOC_007697"; transcript_id "TCONS_00013689"; exon_number "15"; gene_name "ENSCGRG00001010754.1"; oId "CUFF.7205.4"; nearest_ref "ENSCGRT00001012933.1"; class_code "j"; tss_id "TSS10107";
LT883667v1	Cufflinks	exon	117948715	117948919	.	+	.	gene_id "XLOC_007697"; transcript_id "TCONS_00013687"; exon_number "15"; gene_name "ENSCGRG00001010754.1"; oId "CUFF.7205.2"; nearest_ref "ENSCGRT00001012933.1"; class_code "j"; tss_id "TSS10107";
LT883667v1	Cufflinks	exon	117948715	117948919	.	+	.	gene_id "XLOC_007697"; transcript_id "TCONS_00013686"; exon_number "15"; gene_name "ENSCGRG00001010754.1"; oId "CUFF.7205.1"; nearest_ref "ENSCGRT00001012933.1"; class_code "j"; tss_id "TSS10107";
LT883667v1	Cufflinks	exon	117948715	117948919	.	+	.	gene_id "XLOC_007697"; transcript_id "TCONS_00013693"; exon_number "14"; gene_name "ENSCGRG00001010754.1"; oId "ENSCGRT00001012950.1"; contained_in "TCONS_00013688"; nearest_ref "ENSCGRT00001012950.1"; class_code "="; tss_id "TSS10108"; p_id "P6720";
LT883667v1	Cufflinks	exon	117948715	117948919	.	+	.	gene_id "XLOC_007697"; transcript_id "TCONS_00013692"; exon_number "14"; gene_name "ENSCGRG00001010754.1"; oId "ENSCGRT00001012941.1"; contained_in "TCONS_00013689"; nearest_ref "ENSCGRT00001012941.1"; class_code "="; tss_id "TSS10108"; p_id "P6721";
LT883667v1	Cufflinks	exon	117948715	117948919	.	+	.	gene_id "XLOC_007697"; transcript_id "TCONS_00013691"; exon_number "14"; gene_name "ENSCGRG00001010754.1"; oId "ENSCGRT00001012933.1"; contained_in "TCONS_00013686"; nearest_ref "ENSCGRT00001012933.1"; class_code "="; tss_id "TSS10108"; p_id "P6722";
LT883667v1	Cufflinks	exon	117949399	117949580	.	+	.	gene_id "XLOC_007697"; transcript_id "TCONS_00013688"; exon_number "16"; gene_name "ENSCGRG00001010754.1"; oId "CUFF.7205.3"; nearest_ref "ENSCGRT00001012933.1"; class_code "j"; tss_id "TSS10107";
LT883667v1	Cufflinks	exon	117949399	117949580	.	+	.	gene_id "XLOC_007697"; transcript_id "TCONS_00013690"; exon_number "16"; gene_name "ENSCGRG00001010754.1"; oId "ENSCGRT00001012876.1"; nearest_ref "ENSCGRT00001012876.1"; class_code "="; tss_id "TSS10107"; p_id "P6723";
LT883667v1	Cufflinks	exon	117949399	117949580	.	+	.	gene_id "XLOC_007697"; transcript_id "TCONS_00013689"; exon_number "16"; gene_name "ENSCGRG00001010754.1"; oId "CUFF.7205.4"; nearest_ref "ENSCGRT00001012933.1"; class_code "j"; tss_id "TSS10107";
LT883667v1	Cufflinks	exon	117949399	117949580	.	+	.	gene_id "XLOC_007697"; transcript_id "TCONS_00013687"; exon_number "16"; gene_name "ENSCGRG00001010754.1"; oId "CUFF.7205.2"; nearest_ref "ENSCGRT00001012933.1"; class_code "j"; tss_id "TSS10107";
LT883667v1	Cufflinks	exon	117949399	117949580	.	+	.	gene_id "XLOC_007697"; transcript_id "TCONS_00013686"; exon_number "16"; gene_name "ENSCGRG00001010754.1"; oId "CUFF.7205.1"; nearest_ref "ENSCGRT00001012933.1"; class_code "j"; tss_id "TSS10107";
LT883667v1	Cufflinks	exon	117949399	117949580	.	+	.	gene_id "XLOC_007697"; transcript_id "TCONS_00013693"; exon_number "15"; gene_name "ENSCGRG00001010754.1"; oId "ENSCGRT00001012950.1"; contained_in "TCONS_00013688"; nearest_ref "ENSCGRT00001012950.1"; class_code "="; tss_id "TSS10108"; p_id "P6720";
LT883667v1	Cufflinks	exon	117949399	117949580	.	+	.	gene_id "XLOC_007697"; transcript_id "TCONS_00013692"; exon_number "15"; gene_name "ENSCGRG00001010754.1"; oId "ENSCGRT00001012941.1"; contained_in "TCONS_00013689"; nearest_ref "ENSCGRT00001012941.1"; class_code "="; tss_id "TSS10108"; p_id "P6721";
LT883667v1	Cufflinks	exon	117949399	117949580	.	+	.	gene_id "XLOC_007697"; transcript_id "TCONS_00013691"; exon_number "15"; gene_name "ENSCGRG00001010754.1"; oId "ENSCGRT00001012933.1"; contained_in "TCONS_00013686"; nearest_ref "ENSCGRT00001012933.1"; class_code "="; tss_id "TSS10108"; p_id "P6722";
LT883667v1	Cufflinks	exon	117949918	117950161	.	+	.	gene_id "XLOC_007697"; transcript_id "TCONS_00013688"; exon_number "17"; gene_name "ENSCGRG00001010754.1"; oId "CUFF.7205.3"; nearest_ref "ENSCGRT00001012933.1"; class_code "j"; tss_id "TSS10107";
LT883667v1	Cufflinks	exon	117949918	117950161	.	+	.	gene_id "XLOC_007697"; transcript_id "TCONS_00013690"; exon_number "17"; gene_name "ENSCGRG00001010754.1"; oId "ENSCGRT00001012876.1"; nearest_ref "ENSCGRT00001012876.1"; class_code "="; tss_id "TSS10107"; p_id "P6723";
LT883667v1	Cufflinks	exon	117949918	117950161	.	+	.	gene_id "XLOC_007697"; transcript_id "TCONS_00013689"; exon_number "17"; gene_name "ENSCGRG00001010754.1"; oId "CUFF.7205.4"; nearest_ref "ENSCGRT00001012933.1"; class_code "j"; tss_id "TSS10107";
LT883667v1	Cufflinks	exon	117949918	117950161	.	+	.	gene_id "XLOC_007697"; transcript_id "TCONS_00013687"; exon_number "17"; gene_name "ENSCGRG00001010754.1"; oId "CUFF.7205.2"; nearest_ref "ENSCGRT00001012933.1"; class_code "j"; tss_id "TSS10107";
LT883667v1	Cufflinks	exon	117949918	117950161	.	+	.	gene_id "XLOC_007697"; transcript_id "TCONS_00013686"; exon_number "17"; gene_name "ENSCGRG00001010754.1"; oId "CUFF.7205.1"; nearest_ref "ENSCGRT00001012933.1"; class_code "j"; tss_id "TSS10107";
LT883667v1	Cufflinks	exon	117949918	117950161	.	+	.	gene_id "XLOC_007697"; transcript_id "TCONS_00013693"; exon_number "16"; gene_name "ENSCGRG00001010754.1"; oId "ENSCGRT00001012950.1"; contained_in "TCONS_00013688"; nearest_ref "ENSCGRT00001012950.1"; class_code "="; tss_id "TSS10108"; p_id "P6720";
LT883667v1	Cufflinks	exon	117949918	117950161	.	+	.	gene_id "XLOC_007697"; transcript_id "TCONS_00013692"; exon_number "16"; gene_name "ENSCGRG00001010754.1"; oId "ENSCGRT00001012941.1"; contained_in "TCONS_00013689"; nearest_ref "ENSCGRT00001012941.1"; class_code "="; tss_id "TSS10108"; p_id "P6721";
LT883667v1	Cufflinks	exon	117949918	117950161	.	+	.	gene_id "XLOC_007697"; transcript_id "TCONS_00013691"; exon_number "16"; gene_name "ENSCGRG00001010754.1"; oId "ENSCGRT00001012933.1"; contained_in "TCONS_00013686"; nearest_ref "ENSCGRT00001012933.1"; class_code "="; tss_id "TSS10108"; p_id "P6722";
LT883667v1	Cufflinks	exon	117950319	117950441	.	+	.	gene_id "XLOC_007697"; transcript_id "TCONS_00013688"; exon_number "18"; gene_name "ENSCGRG00001010754.1"; oId "CUFF.7205.3"; nearest_ref "ENSCGRT00001012933.1"; class_code "j"; tss_id "TSS10107";
LT883667v1	Cufflinks	exon	117950319	117950441	.	+	.	gene_id "XLOC_007697"; transcript_id "TCONS_00013690"; exon_number "18"; gene_name "ENSCGRG00001010754.1"; oId "ENSCGRT00001012876.1"; nearest_ref "ENSCGRT00001012876.1"; class_code "="; tss_id "TSS10107"; p_id "P6723";
LT883667v1	Cufflinks	exon	117950319	117950441	.	+	.	gene_id "XLOC_007697"; transcript_id "TCONS_00013689"; exon_number "18"; gene_name "ENSCGRG00001010754.1"; oId "CUFF.7205.4"; nearest_ref "ENSCGRT00001012933.1"; class_code "j"; tss_id "TSS10107";
LT883667v1	Cufflinks	exon	117950319	117950441	.	+	.	gene_id "XLOC_007697"; transcript_id "TCONS_00013687"; exon_number "18"; gene_name "ENSCGRG00001010754.1"; oId "CUFF.7205.2"; nearest_ref "ENSCGRT00001012933.1"; class_code "j"; tss_id "TSS10107";
LT883667v1	Cufflinks	exon	117950319	117950441	.	+	.	gene_id "XLOC_007697"; transcript_id "TCONS_00013686"; exon_number "18"; gene_name "ENSCGRG00001010754.1"; oId "CUFF.7205.1"; nearest_ref "ENSCGRT00001012933.1"; class_code "j"; tss_id "TSS10107";
LT883667v1	Cufflinks	exon	117950319	117950441	.	+	.	gene_id "XLOC_007697"; transcript_id "TCONS_00013693"; exon_number "17"; gene_name "ENSCGRG00001010754.1"; oId "ENSCGRT00001012950.1"; contained_in "TCONS_00013688"; nearest_ref "ENSCGRT00001012950.1"; class_code "="; tss_id "TSS10108"; p_id "P6720";
LT883667v1	Cufflinks	exon	117950319	117950441	.	+	.	gene_id "XLOC_007697"; transcript_id "TCONS_00013692"; exon_number "17"; gene_name "ENSCGRG00001010754.1"; oId "ENSCGRT00001012941.1"; contained_in "TCONS_00013689"; nearest_ref "ENSCGRT00001012941.1"; class_code "="; tss_id "TSS10108"; p_id "P6721";
LT883667v1	Cufflinks	exon	117950319	117950441	.	+	.	gene_id "XLOC_007697"; transcript_id "TCONS_00013691"; exon_number "17"; gene_name "ENSCGRG00001010754.1"; oId "ENSCGRT00001012933.1"; contained_in "TCONS_00013686"; nearest_ref "ENSCGRT00001012933.1"; class_code "="; tss_id "TSS10108"; p_id "P6722";
LT883667v1	Cufflinks	exon	117950643	117950860	.	+	.	gene_id "XLOC_007697"; transcript_id "TCONS_00013688"; exon_number "19"; gene_name "ENSCGRG00001010754.1"; oId "CUFF.7205.3"; nearest_ref "ENSCGRT00001012933.1"; class_code "j"; tss_id "TSS10107";
LT883667v1	Cufflinks	exon	117950643	117950860	.	+	.	gene_id "XLOC_007697"; transcript_id "TCONS_00013690"; exon_number "19"; gene_name "ENSCGRG00001010754.1"; oId "ENSCGRT00001012876.1"; nearest_ref "ENSCGRT00001012876.1"; class_code "="; tss_id "TSS10107"; p_id "P6723";
LT883667v1	Cufflinks	exon	117950643	117950860	.	+	.	gene_id "XLOC_007697"; transcript_id "TCONS_00013689"; exon_number "19"; gene_name "ENSCGRG00001010754.1"; oId "CUFF.7205.4"; nearest_ref "ENSCGRT00001012933.1"; class_code "j"; tss_id "TSS10107";
LT883667v1	Cufflinks	exon	117950643	117950860	.	+	.	gene_id "XLOC_007697"; transcript_id "TCONS_00013687"; exon_number "19"; gene_name "ENSCGRG00001010754.1"; oId "CUFF.7205.2"; nearest_ref "ENSCGRT00001012933.1"; class_code "j"; tss_id "TSS10107";
LT883667v1	Cufflinks	exon	117950643	117950860	.	+	.	gene_id "XLOC_007697"; transcript_id "TCONS_00013686"; exon_number "19"; gene_name "ENSCGRG00001010754.1"; oId "CUFF.7205.1"; nearest_ref "ENSCGRT00001012933.1"; class_code "j"; tss_id "TSS10107";
LT883667v1	Cufflinks	exon	117950643	117950860	.	+	.	gene_id "XLOC_007697"; transcript_id "TCONS_00013693"; exon_number "18"; gene_name "ENSCGRG00001010754.1"; oId "ENSCGRT00001012950.1"; contained_in "TCONS_00013688"; nearest_ref "ENSCGRT00001012950.1"; class_code "="; tss_id "TSS10108"; p_id "P6720";
LT883667v1	Cufflinks	exon	117950643	117950860	.	+	.	gene_id "XLOC_007697"; transcript_id "TCONS_00013692"; exon_number "18"; gene_name "ENSCGRG00001010754.1"; oId "ENSCGRT00001012941.1"; contained_in "TCONS_00013689"; nearest_ref "ENSCGRT00001012941.1"; class_code "="; tss_id "TSS10108"; p_id "P6721";
LT883667v1	Cufflinks	exon	117950643	117950860	.	+	.	gene_id "XLOC_007697"; transcript_id "TCONS_00013691"; exon_number "18"; gene_name "ENSCGRG00001010754.1"; oId "ENSCGRT00001012933.1"; contained_in "TCONS_00013686"; nearest_ref "ENSCGRT00001012933.1"; class_code "="; tss_id "TSS10108"; p_id "P6722";
LT883667v1	Cufflinks	exon	117952289	117952381	.	+	.	gene_id "XLOC_007697"; transcript_id "TCONS_00013688"; exon_number "20"; gene_name "ENSCGRG00001010754.1"; oId "CUFF.7205.3"; nearest_ref "ENSCGRT00001012933.1"; class_code "j"; tss_id "TSS10107";
LT883667v1	Cufflinks	exon	117952289	117952381	.	+	.	gene_id "XLOC_007697"; transcript_id "TCONS_00013690"; exon_number "20"; gene_name "ENSCGRG00001010754.1"; oId "ENSCGRT00001012876.1"; nearest_ref "ENSCGRT00001012876.1"; class_code "="; tss_id "TSS10107"; p_id "P6723";
LT883667v1	Cufflinks	exon	117952289	117952381	.	+	.	gene_id "XLOC_007697"; transcript_id "TCONS_00013689"; exon_number "20"; gene_name "ENSCGRG00001010754.1"; oId "CUFF.7205.4"; nearest_ref "ENSCGRT00001012933.1"; class_code "j"; tss_id "TSS10107";
LT883667v1	Cufflinks	exon	117952289	117952381	.	+	.	gene_id "XLOC_007697"; transcript_id "TCONS_00013687"; exon_number "20"; gene_name "ENSCGRG00001010754.1"; oId "CUFF.7205.2"; nearest_ref "ENSCGRT00001012933.1"; class_code "j"; tss_id "TSS10107";
LT883667v1	Cufflinks	exon	117952289	117952381	.	+	.	gene_id "XLOC_007697"; transcript_id "TCONS_00013686"; exon_number "20"; gene_name "ENSCGRG00001010754.1"; oId "CUFF.7205.1"; nearest_ref "ENSCGRT00001012933.1"; class_code "j"; tss_id "TSS10107";
LT883667v1	Cufflinks	exon	117952289	117952381	.	+	.	gene_id "XLOC_007697"; transcript_id "TCONS_00013693"; exon_number "19"; gene_name "ENSCGRG00001010754.1"; oId "ENSCGRT00001012950.1"; contained_in "TCONS_00013688"; nearest_ref "ENSCGRT00001012950.1"; class_code "="; tss_id "TSS10108"; p_id "P6720";
LT883667v1	Cufflinks	exon	117952289	117952381	.	+	.	gene_id "XLOC_007697"; transcript_id "TCONS_00013692"; exon_number "19"; gene_name "ENSCGRG00001010754.1"; oId "ENSCGRT00001012941.1"; contained_in "TCONS_00013689"; nearest_ref "ENSCGRT00001012941.1"; class_code "="; tss_id "TSS10108"; p_id "P6721";
LT883667v1	Cufflinks	exon	117952289	117952381	.	+	.	gene_id "XLOC_007697"; transcript_id "TCONS_00013691"; exon_number "19"; gene_name "ENSCGRG00001010754.1"; oId "ENSCGRT00001012933.1"; contained_in "TCONS_00013686"; nearest_ref "ENSCGRT00001012933.1"; class_code "="; tss_id "TSS10108"; p_id "P6722";
LT883667v1	Cufflinks	exon	117953627	117953761	.	+	.	gene_id "XLOC_007697"; transcript_id "TCONS_00013688"; exon_number "21"; gene_name "ENSCGRG00001010754.1"; oId "CUFF.7205.3"; nearest_ref "ENSCGRT00001012933.1"; class_code "j"; tss_id "TSS10107";
LT883667v1	Cufflinks	exon	117953627	117953761	.	+	.	gene_id "XLOC_007697"; transcript_id "TCONS_00013690"; exon_number "21"; gene_name "ENSCGRG00001010754.1"; oId "ENSCGRT00001012876.1"; nearest_ref "ENSCGRT00001012876.1"; class_code "="; tss_id "TSS10107"; p_id "P6723";
LT883667v1	Cufflinks	exon	117953627	117953761	.	+	.	gene_id "XLOC_007697"; transcript_id "TCONS_00013689"; exon_number "21"; gene_name "ENSCGRG00001010754.1"; oId "CUFF.7205.4"; nearest_ref "ENSCGRT00001012933.1"; class_code "j"; tss_id "TSS10107";
LT883667v1	Cufflinks	exon	117953627	117953761	.	+	.	gene_id "XLOC_007697"; transcript_id "TCONS_00013687"; exon_number "21"; gene_name "ENSCGRG00001010754.1"; oId "CUFF.7205.2"; nearest_ref "ENSCGRT00001012933.1"; class_code "j"; tss_id "TSS10107";
LT883667v1	Cufflinks	exon	117953627	117953761	.	+	.	gene_id "XLOC_007697"; transcript_id "TCONS_00013686"; exon_number "21"; gene_name "ENSCGRG00001010754.1"; oId "CUFF.7205.1"; nearest_ref "ENSCGRT00001012933.1"; class_code "j"; tss_id "TSS10107";
LT883667v1	Cufflinks	exon	117953627	117953761	.	+	.	gene_id "XLOC_007697"; transcript_id "TCONS_00013693"; exon_number "20"; gene_name "ENSCGRG00001010754.1"; oId "ENSCGRT00001012950.1"; contained_in "TCONS_00013688"; nearest_ref "ENSCGRT00001012950.1"; class_code "="; tss_id "TSS10108"; p_id "P6720";
LT883667v1	Cufflinks	exon	117953627	117953761	.	+	.	gene_id "XLOC_007697"; transcript_id "TCONS_00013692"; exon_number "20"; gene_name "ENSCGRG00001010754.1"; oId "ENSCGRT00001012941.1"; contained_in "TCONS_00013689"; nearest_ref "ENSCGRT00001012941.1"; class_code "="; tss_id "TSS10108"; p_id "P6721";
LT883667v1	Cufflinks	exon	117953627	117953761	.	+	.	gene_id "XLOC_007697"; transcript_id "TCONS_00013691"; exon_number "20"; gene_name "ENSCGRG00001010754.1"; oId "ENSCGRT00001012933.1"; contained_in "TCONS_00013686"; nearest_ref "ENSCGRT00001012933.1"; class_code "="; tss_id "TSS10108"; p_id "P6722";
LT883667v1	Cufflinks	exon	117955319	117955467	.	+	.	gene_id "XLOC_007697"; transcript_id "TCONS_00013688"; exon_number "22"; gene_name "ENSCGRG00001010754.1"; oId "CUFF.7205.3"; nearest_ref "ENSCGRT00001012933.1"; class_code "j"; tss_id "TSS10107";
LT883667v1	Cufflinks	exon	117955319	117955467	.	+	.	gene_id "XLOC_007697"; transcript_id "TCONS_00013690"; exon_number "22"; gene_name "ENSCGRG00001010754.1"; oId "ENSCGRT00001012876.1"; nearest_ref "ENSCGRT00001012876.1"; class_code "="; tss_id "TSS10107"; p_id "P6723";
LT883667v1	Cufflinks	exon	117955319	117955467	.	+	.	gene_id "XLOC_007697"; transcript_id "TCONS_00013689"; exon_number "22"; gene_name "ENSCGRG00001010754.1"; oId "CUFF.7205.4"; nearest_ref "ENSCGRT00001012933.1"; class_code "j"; tss_id "TSS10107";
LT883667v1	Cufflinks	exon	117955319	117955467	.	+	.	gene_id "XLOC_007697"; transcript_id "TCONS_00013687"; exon_number "22"; gene_name "ENSCGRG00001010754.1"; oId "CUFF.7205.2"; nearest_ref "ENSCGRT00001012933.1"; class_code "j"; tss_id "TSS10107";
LT883667v1	Cufflinks	exon	117955319	117955467	.	+	.	gene_id "XLOC_007697"; transcript_id "TCONS_00013686"; exon_number "22"; gene_name "ENSCGRG00001010754.1"; oId "CUFF.7205.1"; nearest_ref "ENSCGRT00001012933.1"; class_code "j"; tss_id "TSS10107";
LT883667v1	Cufflinks	exon	117955319	117955467	.	+	.	gene_id "XLOC_007697"; transcript_id "TCONS_00013693"; exon_number "21"; gene_name "ENSCGRG00001010754.1"; oId "ENSCGRT00001012950.1"; contained_in "TCONS_00013688"; nearest_ref "ENSCGRT00001012950.1"; class_code "="; tss_id "TSS10108"; p_id "P6720";
LT883667v1	Cufflinks	exon	117955319	117955467	.	+	.	gene_id "XLOC_007697"; transcript_id "TCONS_00013692"; exon_number "21"; gene_name "ENSCGRG00001010754.1"; oId "ENSCGRT00001012941.1"; contained_in "TCONS_00013689"; nearest_ref "ENSCGRT00001012941.1"; class_code "="; tss_id "TSS10108"; p_id "P6721";
LT883667v1	Cufflinks	exon	117955319	117955467	.	+	.	gene_id "XLOC_007697"; transcript_id "TCONS_00013691"; exon_number "21"; gene_name "ENSCGRG00001010754.1"; oId "ENSCGRT00001012933.1"; contained_in "TCONS_00013686"; nearest_ref "ENSCGRT00001012933.1"; class_code "="; tss_id "TSS10108"; p_id "P6722";
LT883667v1	Cufflinks	exon	117956408	117956467	.	+	.	gene_id "XLOC_007697"; transcript_id "TCONS_00013688"; exon_number "23"; gene_name "ENSCGRG00001010754.1"; oId "CUFF.7205.3"; nearest_ref "ENSCGRT00001012933.1"; class_code "j"; tss_id "TSS10107";
LT883667v1	Cufflinks	exon	117956408	117956467	.	+	.	gene_id "XLOC_007697"; transcript_id "TCONS_00013690"; exon_number "23"; gene_name "ENSCGRG00001010754.1"; oId "ENSCGRT00001012876.1"; nearest_ref "ENSCGRT00001012876.1"; class_code "="; tss_id "TSS10107"; p_id "P6723";
LT883667v1	Cufflinks	exon	117956408	117956467	.	+	.	gene_id "XLOC_007697"; transcript_id "TCONS_00013686"; exon_number "23"; gene_name "ENSCGRG00001010754.1"; oId "CUFF.7205.1"; nearest_ref "ENSCGRT00001012933.1"; class_code "j"; tss_id "TSS10107";
LT883667v1	Cufflinks	exon	117956408	117956467	.	+	.	gene_id "XLOC_007697"; transcript_id "TCONS_00013693"; exon_number "22"; gene_name "ENSCGRG00001010754.1"; oId "ENSCGRT00001012950.1"; contained_in "TCONS_00013688"; nearest_ref "ENSCGRT00001012950.1"; class_code "="; tss_id "TSS10108"; p_id "P6720";
LT883667v1	Cufflinks	exon	117956408	117956467	.	+	.	gene_id "XLOC_007697"; transcript_id "TCONS_00013691"; exon_number "22"; gene_name "ENSCGRG00001010754.1"; oId "ENSCGRT00001012933.1"; contained_in "TCONS_00013686"; nearest_ref "ENSCGRT00001012933.1"; class_code "="; tss_id "TSS10108"; p_id "P6722";
LT883667v1	Cufflinks	exon	117957528	117957726	.	+	.	gene_id "XLOC_007697"; transcript_id "TCONS_00013688"; exon_number "24"; gene_name "ENSCGRG00001010754.1"; oId "CUFF.7205.3"; nearest_ref "ENSCGRT00001012933.1"; class_code "j"; tss_id "TSS10107";
LT883667v1	Cufflinks	exon	117957528	117957726	.	+	.	gene_id "XLOC_007697"; transcript_id "TCONS_00013690"; exon_number "24"; gene_name "ENSCGRG00001010754.1"; oId "ENSCGRT00001012876.1"; nearest_ref "ENSCGRT00001012876.1"; class_code "="; tss_id "TSS10107"; p_id "P6723";
LT883667v1	Cufflinks	exon	117957528	117957726	.	+	.	gene_id "XLOC_007697"; transcript_id "TCONS_00013689"; exon_number "23"; gene_name "ENSCGRG00001010754.1"; oId "CUFF.7205.4"; nearest_ref "ENSCGRT00001012933.1"; class_code "j"; tss_id "TSS10107";
LT883667v1	Cufflinks	exon	117957528	117957726	.	+	.	gene_id "XLOC_007697"; transcript_id "TCONS_00013687"; exon_number "23"; gene_name "ENSCGRG00001010754.1"; oId "CUFF.7205.2"; nearest_ref "ENSCGRT00001012933.1"; class_code "j"; tss_id "TSS10107";
LT883667v1	Cufflinks	exon	117957528	117957726	.	+	.	gene_id "XLOC_007697"; transcript_id "TCONS_00013686"; exon_number "24"; gene_name "ENSCGRG00001010754.1"; oId "CUFF.7205.1"; nearest_ref "ENSCGRT00001012933.1"; class_code "j"; tss_id "TSS10107";
LT883667v1	Cufflinks	exon	117957528	117957726	.	+	.	gene_id "XLOC_007697"; transcript_id "TCONS_00013693"; exon_number "23"; gene_name "ENSCGRG00001010754.1"; oId "ENSCGRT00001012950.1"; contained_in "TCONS_00013688"; nearest_ref "ENSCGRT00001012950.1"; class_code "="; tss_id "TSS10108"; p_id "P6720";
LT883667v1	Cufflinks	exon	117957528	117957726	.	+	.	gene_id "XLOC_007697"; transcript_id "TCONS_00013692"; exon_number "22"; gene_name "ENSCGRG00001010754.1"; oId "ENSCGRT00001012941.1"; contained_in "TCONS_00013689"; nearest_ref "ENSCGRT00001012941.1"; class_code "="; tss_id "TSS10108"; p_id "P6721";
LT883667v1	Cufflinks	exon	117957528	117957726	.	+	.	gene_id "XLOC_007697"; transcript_id "TCONS_00013691"; exon_number "23"; gene_name "ENSCGRG00001010754.1"; oId "ENSCGRT00001012933.1"; contained_in "TCONS_00013686"; nearest_ref "ENSCGRT00001012933.1"; class_code "="; tss_id "TSS10108"; p_id "P6722";
LT883667v1	Cufflinks	exon	117959280	117959409	.	+	.	gene_id "XLOC_007697"; transcript_id "TCONS_00013688"; exon_number "25"; gene_name "ENSCGRG00001010754.1"; oId "CUFF.7205.3"; nearest_ref "ENSCGRT00001012933.1"; class_code "j"; tss_id "TSS10107";
LT883667v1	Cufflinks	exon	117959280	117959384	.	+	.	gene_id "XLOC_007697"; transcript_id "TCONS_00013690"; exon_number "25"; gene_name "ENSCGRG00001010754.1"; oId "ENSCGRT00001012876.1"; nearest_ref "ENSCGRT00001012876.1"; class_code "="; tss_id "TSS10107"; p_id "P6723";
LT883667v1	Cufflinks	exon	117959280	117959384	.	+	.	gene_id "XLOC_007697"; transcript_id "TCONS_00013689"; exon_number "24"; gene_name "ENSCGRG00001010754.1"; oId "CUFF.7205.4"; nearest_ref "ENSCGRT00001012933.1"; class_code "j"; tss_id "TSS10107";
LT883667v1	Cufflinks	exon	117959280	117959384	.	+	.	gene_id "XLOC_007697"; transcript_id "TCONS_00013687"; exon_number "24"; gene_name "ENSCGRG00001010754.1"; oId "CUFF.7205.2"; nearest_ref "ENSCGRT00001012933.1"; class_code "j"; tss_id "TSS10107";
LT883667v1	Cufflinks	exon	117959280	117959384	.	+	.	gene_id "XLOC_007697"; transcript_id "TCONS_00013686"; exon_number "25"; gene_name "ENSCGRG00001010754.1"; oId "CUFF.7205.1"; nearest_ref "ENSCGRT00001012933.1"; class_code "j"; tss_id "TSS10107";
LT883667v1	Cufflinks	exon	117959280	117959409	.	+	.	gene_id "XLOC_007697"; transcript_id "TCONS_00013693"; exon_number "24"; gene_name "ENSCGRG00001010754.1"; oId "ENSCGRT00001012950.1"; contained_in "TCONS_00013688"; nearest_ref "ENSCGRT00001012950.1"; class_code "="; tss_id "TSS10108"; p_id "P6720";
LT883667v1	Cufflinks	exon	117959280	117959384	.	+	.	gene_id "XLOC_007697"; transcript_id "TCONS_00013692"; exon_number "23"; gene_name "ENSCGRG00001010754.1"; oId "ENSCGRT00001012941.1"; contained_in "TCONS_00013689"; nearest_ref "ENSCGRT00001012941.1"; class_code "="; tss_id "TSS10108"; p_id "P6721";
LT883667v1	Cufflinks	exon	117959280	117959384	.	+	.	gene_id "XLOC_007697"; transcript_id "TCONS_00013691"; exon_number "24"; gene_name "ENSCGRG00001010754.1"; oId "ENSCGRT00001012933.1"; contained_in "TCONS_00013686"; nearest_ref "ENSCGRT00001012933.1"; class_code "="; tss_id "TSS10108"; p_id "P6722";
LT883667v1	Cufflinks	exon	117959708	117959731	.	+	.	gene_id "XLOC_007697"; transcript_id "TCONS_00013690"; exon_number "26"; gene_name "ENSCGRG00001010754.1"; oId "ENSCGRT00001012876.1"; nearest_ref "ENSCGRT00001012876.1"; class_code "="; tss_id "TSS10107"; p_id "P6723";
LT883667v1	Cufflinks	exon	117959708	117959731	.	+	.	gene_id "XLOC_007697"; transcript_id "TCONS_00013689"; exon_number "25"; gene_name "ENSCGRG00001010754.1"; oId "CUFF.7205.4"; nearest_ref "ENSCGRT00001012933.1"; class_code "j"; tss_id "TSS10107";
LT883667v1	Cufflinks	exon	117959708	117959731	.	+	.	gene_id "XLOC_007697"; transcript_id "TCONS_00013687"; exon_number "25"; gene_name "ENSCGRG00001010754.1"; oId "CUFF.7205.2"; nearest_ref "ENSCGRT00001012933.1"; class_code "j"; tss_id "TSS10107";
LT883667v1	Cufflinks	exon	117959708	117959731	.	+	.	gene_id "XLOC_007697"; transcript_id "TCONS_00013686"; exon_number "26"; gene_name "ENSCGRG00001010754.1"; oId "CUFF.7205.1"; nearest_ref "ENSCGRT00001012933.1"; class_code "j"; tss_id "TSS10107";
LT883667v1	Cufflinks	exon	117959708	117959731	.	+	.	gene_id "XLOC_007697"; transcript_id "TCONS_00013692"; exon_number "24"; gene_name "ENSCGRG00001010754.1"; oId "ENSCGRT00001012941.1"; contained_in "TCONS_00013689"; nearest_ref "ENSCGRT00001012941.1"; class_code "="; tss_id "TSS10108"; p_id "P6721";
LT883667v1	Cufflinks	exon	117959708	117959731	.	+	.	gene_id "XLOC_007697"; transcript_id "TCONS_00013691"; exon_number "25"; gene_name "ENSCGRG00001010754.1"; oId "ENSCGRT00001012933.1"; contained_in "TCONS_00013686"; nearest_ref "ENSCGRT00001012933.1"; class_code "="; tss_id "TSS10108"; p_id "P6722";
LT883667v1	Cufflinks	exon	117960598	117960633	.	+	.	gene_id "XLOC_007697"; transcript_id "TCONS_00013690"; exon_number "27"; gene_name "ENSCGRG00001010754.1"; oId "ENSCGRT00001012876.1"; nearest_ref "ENSCGRT00001012876.1"; class_code "="; tss_id "TSS10107"; p_id "P6723";
LT883667v1	Cufflinks	exon	117960598	117960633	.	+	.	gene_id "XLOC_007697"; transcript_id "TCONS_00013689"; exon_number "26"; gene_name "ENSCGRG00001010754.1"; oId "CUFF.7205.4"; nearest_ref "ENSCGRT00001012933.1"; class_code "j"; tss_id "TSS10107";
LT883667v1	Cufflinks	exon	117960598	117960633	.	+	.	gene_id "XLOC_007697"; transcript_id "TCONS_00013687"; exon_number "26"; gene_name "ENSCGRG00001010754.1"; oId "CUFF.7205.2"; nearest_ref "ENSCGRT00001012933.1"; class_code "j"; tss_id "TSS10107";
LT883667v1	Cufflinks	exon	117960598	117960633	.	+	.	gene_id "XLOC_007697"; transcript_id "TCONS_00013686"; exon_number "27"; gene_name "ENSCGRG00001010754.1"; oId "CUFF.7205.1"; nearest_ref "ENSCGRT00001012933.1"; class_code "j"; tss_id "TSS10107";
LT883667v1	Cufflinks	exon	117960598	117960633	.	+	.	gene_id "XLOC_007697"; transcript_id "TCONS_00013692"; exon_number "25"; gene_name "ENSCGRG00001010754.1"; oId "ENSCGRT00001012941.1"; contained_in "TCONS_00013689"; nearest_ref "ENSCGRT00001012941.1"; class_code "="; tss_id "TSS10108"; p_id "P6721";
LT883667v1	Cufflinks	exon	117960598	117960633	.	+	.	gene_id "XLOC_007697"; transcript_id "TCONS_00013691"; exon_number "26"; gene_name "ENSCGRG00001010754.1"; oId "ENSCGRT00001012933.1"; contained_in "TCONS_00013686"; nearest_ref "ENSCGRT00001012933.1"; class_code "="; tss_id "TSS10108"; p_id "P6722";
LT883667v1	Cufflinks	exon	117962187	117962272	.	+	.	gene_id "XLOC_007697"; transcript_id "TCONS_00013688"; exon_number "26"; gene_name "ENSCGRG00001010754.1"; oId "CUFF.7205.3"; nearest_ref "ENSCGRT00001012933.1"; class_code "j"; tss_id "TSS10107";
LT883667v1	Cufflinks	exon	117962187	117962272	.	+	.	gene_id "XLOC_007697"; transcript_id "TCONS_00013693"; exon_number "25"; gene_name "ENSCGRG00001010754.1"; oId "ENSCGRT00001012950.1"; contained_in "TCONS_00013688"; nearest_ref "ENSCGRT00001012950.1"; class_code "="; tss_id "TSS10108"; p_id "P6720";
LT883667v1	Cufflinks	exon	117962225	117962272	.	+	.	gene_id "XLOC_007697"; transcript_id "TCONS_00013690"; exon_number "28"; gene_name "ENSCGRG00001010754.1"; oId "ENSCGRT00001012876.1"; nearest_ref "ENSCGRT00001012876.1"; class_code "="; tss_id "TSS10107"; p_id "P6723";
LT883667v1	Cufflinks	exon	117962225	117962272	.	+	.	gene_id "XLOC_007697"; transcript_id "TCONS_00013689"; exon_number "27"; gene_name "ENSCGRG00001010754.1"; oId "CUFF.7205.4"; nearest_ref "ENSCGRT00001012933.1"; class_code "j"; tss_id "TSS10107";
LT883667v1	Cufflinks	exon	117962225	117962272	.	+	.	gene_id "XLOC_007697"; transcript_id "TCONS_00013687"; exon_number "27"; gene_name "ENSCGRG00001010754.1"; oId "CUFF.7205.2"; nearest_ref "ENSCGRT00001012933.1"; class_code "j"; tss_id "TSS10107";
LT883667v1	Cufflinks	exon	117962225	117962272	.	+	.	gene_id "XLOC_007697"; transcript_id "TCONS_00013686"; exon_number "28"; gene_name "ENSCGRG00001010754.1"; oId "CUFF.7205.1"; nearest_ref "ENSCGRT00001012933.1"; class_code "j"; tss_id "TSS10107";
LT883667v1	Cufflinks	exon	117962225	117962272	.	+	.	gene_id "XLOC_007697"; transcript_id "TCONS_00013692"; exon_number "26"; gene_name "ENSCGRG00001010754.1"; oId "ENSCGRT00001012941.1"; contained_in "TCONS_00013689"; nearest_ref "ENSCGRT00001012941.1"; class_code "="; tss_id "TSS10108"; p_id "P6721";
LT883667v1	Cufflinks	exon	117962225	117962272	.	+	.	gene_id "XLOC_007697"; transcript_id "TCONS_00013691"; exon_number "27"; gene_name "ENSCGRG00001010754.1"; oId "ENSCGRT00001012933.1"; contained_in "TCONS_00013686"; nearest_ref "ENSCGRT00001012933.1"; class_code "="; tss_id "TSS10108"; p_id "P6722";
LT883667v1	Cufflinks	exon	117963298	117963389	.	+	.	gene_id "XLOC_007697"; transcript_id "TCONS_00013688"; exon_number "27"; gene_name "ENSCGRG00001010754.1"; oId "CUFF.7205.3"; nearest_ref "ENSCGRT00001012933.1"; class_code "j"; tss_id "TSS10107";
LT883667v1	Cufflinks	exon	117963298	117963389	.	+	.	gene_id "XLOC_007697"; transcript_id "TCONS_00013690"; exon_number "29"; gene_name "ENSCGRG00001010754.1"; oId "ENSCGRT00001012876.1"; nearest_ref "ENSCGRT00001012876.1"; class_code "="; tss_id "TSS10107"; p_id "P6723";
LT883667v1	Cufflinks	exon	117963298	117963389	.	+	.	gene_id "XLOC_007697"; transcript_id "TCONS_00013689"; exon_number "28"; gene_name "ENSCGRG00001010754.1"; oId "CUFF.7205.4"; nearest_ref "ENSCGRT00001012933.1"; class_code "j"; tss_id "TSS10107";
LT883667v1	Cufflinks	exon	117963298	117963389	.	+	.	gene_id "XLOC_007697"; transcript_id "TCONS_00013687"; exon_number "28"; gene_name "ENSCGRG00001010754.1"; oId "CUFF.7205.2"; nearest_ref "ENSCGRT00001012933.1"; class_code "j"; tss_id "TSS10107";
LT883667v1	Cufflinks	exon	117963298	117963389	.	+	.	gene_id "XLOC_007697"; transcript_id "TCONS_00013686"; exon_number "29"; gene_name "ENSCGRG00001010754.1"; oId "CUFF.7205.1"; nearest_ref "ENSCGRT00001012933.1"; class_code "j"; tss_id "TSS10107";
LT883667v1	Cufflinks	exon	117963298	117963389	.	+	.	gene_id "XLOC_007697"; transcript_id "TCONS_00013693"; exon_number "26"; gene_name "ENSCGRG00001010754.1"; oId "ENSCGRT00001012950.1"; contained_in "TCONS_00013688"; nearest_ref "ENSCGRT00001012950.1"; class_code "="; tss_id "TSS10108"; p_id "P6720";
LT883667v1	Cufflinks	exon	117963298	117963389	.	+	.	gene_id "XLOC_007697"; transcript_id "TCONS_00013692"; exon_number "27"; gene_name "ENSCGRG00001010754.1"; oId "ENSCGRT00001012941.1"; contained_in "TCONS_00013689"; nearest_ref "ENSCGRT00001012941.1"; class_code "="; tss_id "TSS10108"; p_id "P6721";
LT883667v1	Cufflinks	exon	117963298	117963389	.	+	.	gene_id "XLOC_007697"; transcript_id "TCONS_00013691"; exon_number "28"; gene_name "ENSCGRG00001010754.1"; oId "ENSCGRT00001012933.1"; contained_in "TCONS_00013686"; nearest_ref "ENSCGRT00001012933.1"; class_code "="; tss_id "TSS10108"; p_id "P6722";
LT883667v1	Cufflinks	exon	117963663	117963807	.	+	.	gene_id "XLOC_007697"; transcript_id "TCONS_00013688"; exon_number "28"; gene_name "ENSCGRG00001010754.1"; oId "CUFF.7205.3"; nearest_ref "ENSCGRT00001012933.1"; class_code "j"; tss_id "TSS10107";
LT883667v1	Cufflinks	exon	117963663	117963807	.	+	.	gene_id "XLOC_007697"; transcript_id "TCONS_00013690"; exon_number "30"; gene_name "ENSCGRG00001010754.1"; oId "ENSCGRT00001012876.1"; nearest_ref "ENSCGRT00001012876.1"; class_code "="; tss_id "TSS10107"; p_id "P6723";
LT883667v1	Cufflinks	exon	117963663	117963807	.	+	.	gene_id "XLOC_007697"; transcript_id "TCONS_00013689"; exon_number "29"; gene_name "ENSCGRG00001010754.1"; oId "CUFF.7205.4"; nearest_ref "ENSCGRT00001012933.1"; class_code "j"; tss_id "TSS10107";
LT883667v1	Cufflinks	exon	117963663	117963807	.	+	.	gene_id "XLOC_007697"; transcript_id "TCONS_00013687"; exon_number "29"; gene_name "ENSCGRG00001010754.1"; oId "CUFF.7205.2"; nearest_ref "ENSCGRT00001012933.1"; class_code "j"; tss_id "TSS10107";
LT883667v1	Cufflinks	exon	117963663	117963807	.	+	.	gene_id "XLOC_007697"; transcript_id "TCONS_00013686"; exon_number "30"; gene_name "ENSCGRG00001010754.1"; oId "CUFF.7205.1"; nearest_ref "ENSCGRT00001012933.1"; class_code "j"; tss_id "TSS10107";
LT883667v1	Cufflinks	exon	117963663	117963807	.	+	.	gene_id "XLOC_007697"; transcript_id "TCONS_00013693"; exon_number "27"; gene_name "ENSCGRG00001010754.1"; oId "ENSCGRT00001012950.1"; contained_in "TCONS_00013688"; nearest_ref "ENSCGRT00001012950.1"; class_code "="; tss_id "TSS10108"; p_id "P6720";
LT883667v1	Cufflinks	exon	117963663	117963807	.	+	.	gene_id "XLOC_007697"; transcript_id "TCONS_00013692"; exon_number "28"; gene_name "ENSCGRG00001010754.1"; oId "ENSCGRT00001012941.1"; contained_in "TCONS_00013689"; nearest_ref "ENSCGRT00001012941.1"; class_code "="; tss_id "TSS10108"; p_id "P6721";
LT883667v1	Cufflinks	exon	117963663	117963807	.	+	.	gene_id "XLOC_007697"; transcript_id "TCONS_00013691"; exon_number "29"; gene_name "ENSCGRG00001010754.1"; oId "ENSCGRT00001012933.1"; contained_in "TCONS_00013686"; nearest_ref "ENSCGRT00001012933.1"; class_code "="; tss_id "TSS10108"; p_id "P6722";
LT883667v1	Cufflinks	exon	117963893	117964074	.	+	.	gene_id "XLOC_007697"; transcript_id "TCONS_00013688"; exon_number "29"; gene_name "ENSCGRG00001010754.1"; oId "CUFF.7205.3"; nearest_ref "ENSCGRT00001012933.1"; class_code "j"; tss_id "TSS10107";
LT883667v1	Cufflinks	exon	117963893	117964074	.	+	.	gene_id "XLOC_007697"; transcript_id "TCONS_00013690"; exon_number "31"; gene_name "ENSCGRG00001010754.1"; oId "ENSCGRT00001012876.1"; nearest_ref "ENSCGRT00001012876.1"; class_code "="; tss_id "TSS10107"; p_id "P6723";
LT883667v1	Cufflinks	exon	117963893	117964074	.	+	.	gene_id "XLOC_007697"; transcript_id "TCONS_00013689"; exon_number "30"; gene_name "ENSCGRG00001010754.1"; oId "CUFF.7205.4"; nearest_ref "ENSCGRT00001012933.1"; class_code "j"; tss_id "TSS10107";
LT883667v1	Cufflinks	exon	117963893	117964074	.	+	.	gene_id "XLOC_007697"; transcript_id "TCONS_00013687"; exon_number "30"; gene_name "ENSCGRG00001010754.1"; oId "CUFF.7205.2"; nearest_ref "ENSCGRT00001012933.1"; class_code "j"; tss_id "TSS10107";
LT883667v1	Cufflinks	exon	117963893	117964074	.	+	.	gene_id "XLOC_007697"; transcript_id "TCONS_00013686"; exon_number "31"; gene_name "ENSCGRG00001010754.1"; oId "CUFF.7205.1"; nearest_ref "ENSCGRT00001012933.1"; class_code "j"; tss_id "TSS10107";
LT883667v1	Cufflinks	exon	117963893	117964074	.	+	.	gene_id "XLOC_007697"; transcript_id "TCONS_00013693"; exon_number "28"; gene_name "ENSCGRG00001010754.1"; oId "ENSCGRT00001012950.1"; contained_in "TCONS_00013688"; nearest_ref "ENSCGRT00001012950.1"; class_code "="; tss_id "TSS10108"; p_id "P6720";
LT883667v1	Cufflinks	exon	117963893	117964074	.	+	.	gene_id "XLOC_007697"; transcript_id "TCONS_00013692"; exon_number "29"; gene_name "ENSCGRG00001010754.1"; oId "ENSCGRT00001012941.1"; contained_in "TCONS_00013689"; nearest_ref "ENSCGRT00001012941.1"; class_code "="; tss_id "TSS10108"; p_id "P6721";
LT883667v1	Cufflinks	exon	117963893	117964074	.	+	.	gene_id "XLOC_007697"; transcript_id "TCONS_00013691"; exon_number "30"; gene_name "ENSCGRG00001010754.1"; oId "ENSCGRT00001012933.1"; contained_in "TCONS_00013686"; nearest_ref "ENSCGRT00001012933.1"; class_code "="; tss_id "TSS10108"; p_id "P6722";
LT883667v1	Cufflinks	exon	117967140	117967239	.	+	.	gene_id "XLOC_007697"; transcript_id "TCONS_00013688"; exon_number "30"; gene_name "ENSCGRG00001010754.1"; oId "CUFF.7205.3"; nearest_ref "ENSCGRT00001012933.1"; class_code "j"; tss_id "TSS10107";
LT883667v1	Cufflinks	exon	117967140	117967239	.	+	.	gene_id "XLOC_007697"; transcript_id "TCONS_00013690"; exon_number "32"; gene_name "ENSCGRG00001010754.1"; oId "ENSCGRT00001012876.1"; nearest_ref "ENSCGRT00001012876.1"; class_code "="; tss_id "TSS10107"; p_id "P6723";
LT883667v1	Cufflinks	exon	117967140	117967239	.	+	.	gene_id "XLOC_007697"; transcript_id "TCONS_00013689"; exon_number "31"; gene_name "ENSCGRG00001010754.1"; oId "CUFF.7205.4"; nearest_ref "ENSCGRT00001012933.1"; class_code "j"; tss_id "TSS10107";
LT883667v1	Cufflinks	exon	117967140	117967239	.	+	.	gene_id "XLOC_007697"; transcript_id "TCONS_00013687"; exon_number "31"; gene_name "ENSCGRG00001010754.1"; oId "CUFF.7205.2"; nearest_ref "ENSCGRT00001012933.1"; class_code "j"; tss_id "TSS10107";
LT883667v1	Cufflinks	exon	117967140	117967239	.	+	.	gene_id "XLOC_007697"; transcript_id "TCONS_00013686"; exon_number "32"; gene_name "ENSCGRG00001010754.1"; oId "CUFF.7205.1"; nearest_ref "ENSCGRT00001012933.1"; class_code "j"; tss_id "TSS10107";
LT883667v1	Cufflinks	exon	117967140	117967239	.	+	.	gene_id "XLOC_007697"; transcript_id "TCONS_00013693"; exon_number "29"; gene_name "ENSCGRG00001010754.1"; oId "ENSCGRT00001012950.1"; contained_in "TCONS_00013688"; nearest_ref "ENSCGRT00001012950.1"; class_code "="; tss_id "TSS10108"; p_id "P6720";
LT883667v1	Cufflinks	exon	117967140	117967239	.	+	.	gene_id "XLOC_007697"; transcript_id "TCONS_00013692"; exon_number "30"; gene_name "ENSCGRG00001010754.1"; oId "ENSCGRT00001012941.1"; contained_in "TCONS_00013689"; nearest_ref "ENSCGRT00001012941.1"; class_code "="; tss_id "TSS10108"; p_id "P6721";
LT883667v1	Cufflinks	exon	117967140	117967239	.	+	.	gene_id "XLOC_007697"; transcript_id "TCONS_00013691"; exon_number "31"; gene_name "ENSCGRG00001010754.1"; oId "ENSCGRT00001012933.1"; contained_in "TCONS_00013686"; nearest_ref "ENSCGRT00001012933.1"; class_code "="; tss_id "TSS10108"; p_id "P6722";
LT883667v1	Cufflinks	exon	117967354	117967551	.	+	.	gene_id "XLOC_007697"; transcript_id "TCONS_00013688"; exon_number "31"; gene_name "ENSCGRG00001010754.1"; oId "CUFF.7205.3"; nearest_ref "ENSCGRT00001012933.1"; class_code "j"; tss_id "TSS10107";
LT883667v1	Cufflinks	exon	117967354	117967551	.	+	.	gene_id "XLOC_007697"; transcript_id "TCONS_00013690"; exon_number "33"; gene_name "ENSCGRG00001010754.1"; oId "ENSCGRT00001012876.1"; nearest_ref "ENSCGRT00001012876.1"; class_code "="; tss_id "TSS10107"; p_id "P6723";
LT883667v1	Cufflinks	exon	117967354	117967551	.	+	.	gene_id "XLOC_007697"; transcript_id "TCONS_00013689"; exon_number "32"; gene_name "ENSCGRG00001010754.1"; oId "CUFF.7205.4"; nearest_ref "ENSCGRT00001012933.1"; class_code "j"; tss_id "TSS10107";
LT883667v1	Cufflinks	exon	117967354	117967551	.	+	.	gene_id "XLOC_007697"; transcript_id "TCONS_00013687"; exon_number "32"; gene_name "ENSCGRG00001010754.1"; oId "CUFF.7205.2"; nearest_ref "ENSCGRT00001012933.1"; class_code "j"; tss_id "TSS10107";
LT883667v1	Cufflinks	exon	117967354	117967551	.	+	.	gene_id "XLOC_007697"; transcript_id "TCONS_00013686"; exon_number "33"; gene_name "ENSCGRG00001010754.1"; oId "CUFF.7205.1"; nearest_ref "ENSCGRT00001012933.1"; class_code "j"; tss_id "TSS10107";
LT883667v1	Cufflinks	exon	117967354	117967551	.	+	.	gene_id "XLOC_007697"; transcript_id "TCONS_00013693"; exon_number "30"; gene_name "ENSCGRG00001010754.1"; oId "ENSCGRT00001012950.1"; contained_in "TCONS_00013688"; nearest_ref "ENSCGRT00001012950.1"; class_code "="; tss_id "TSS10108"; p_id "P6720";
LT883667v1	Cufflinks	exon	117967354	117967551	.	+	.	gene_id "XLOC_007697"; transcript_id "TCONS_00013692"; exon_number "31"; gene_name "ENSCGRG00001010754.1"; oId "ENSCGRT00001012941.1"; contained_in "TCONS_00013689"; nearest_ref "ENSCGRT00001012941.1"; class_code "="; tss_id "TSS10108"; p_id "P6721";
LT883667v1	Cufflinks	exon	117967354	117967551	.	+	.	gene_id "XLOC_007697"; transcript_id "TCONS_00013691"; exon_number "32"; gene_name "ENSCGRG00001010754.1"; oId "ENSCGRT00001012933.1"; contained_in "TCONS_00013686"; nearest_ref "ENSCGRT00001012933.1"; class_code "="; tss_id "TSS10108"; p_id "P6722";
LT883667v1	Cufflinks	exon	117967631	117967777	.	+	.	gene_id "XLOC_007697"; transcript_id "TCONS_00013688"; exon_number "32"; gene_name "ENSCGRG00001010754.1"; oId "CUFF.7205.3"; nearest_ref "ENSCGRT00001012933.1"; class_code "j"; tss_id "TSS10107";
LT883667v1	Cufflinks	exon	117967631	117967777	.	+	.	gene_id "XLOC_007697"; transcript_id "TCONS_00013690"; exon_number "34"; gene_name "ENSCGRG00001010754.1"; oId "ENSCGRT00001012876.1"; nearest_ref "ENSCGRT00001012876.1"; class_code "="; tss_id "TSS10107"; p_id "P6723";
LT883667v1	Cufflinks	exon	117967631	117967777	.	+	.	gene_id "XLOC_007697"; transcript_id "TCONS_00013689"; exon_number "33"; gene_name "ENSCGRG00001010754.1"; oId "CUFF.7205.4"; nearest_ref "ENSCGRT00001012933.1"; class_code "j"; tss_id "TSS10107";
LT883667v1	Cufflinks	exon	117967631	117967777	.	+	.	gene_id "XLOC_007697"; transcript_id "TCONS_00013687"; exon_number "33"; gene_name "ENSCGRG00001010754.1"; oId "CUFF.7205.2"; nearest_ref "ENSCGRT00001012933.1"; class_code "j"; tss_id "TSS10107";
LT883667v1	Cufflinks	exon	117967631	117967777	.	+	.	gene_id "XLOC_007697"; transcript_id "TCONS_00013686"; exon_number "34"; gene_name "ENSCGRG00001010754.1"; oId "CUFF.7205.1"; nearest_ref "ENSCGRT00001012933.1"; class_code "j"; tss_id "TSS10107";
LT883667v1	Cufflinks	exon	117967631	117967777	.	+	.	gene_id "XLOC_007697"; transcript_id "TCONS_00013693"; exon_number "31"; gene_name "ENSCGRG00001010754.1"; oId "ENSCGRT00001012950.1"; contained_in "TCONS_00013688"; nearest_ref "ENSCGRT00001012950.1"; class_code "="; tss_id "TSS10108"; p_id "P6720";
LT883667v1	Cufflinks	exon	117967631	117967777	.	+	.	gene_id "XLOC_007697"; transcript_id "TCONS_00013692"; exon_number "32"; gene_name "ENSCGRG00001010754.1"; oId "ENSCGRT00001012941.1"; contained_in "TCONS_00013689"; nearest_ref "ENSCGRT00001012941.1"; class_code "="; tss_id "TSS10108"; p_id "P6721";
LT883667v1	Cufflinks	exon	117967631	117967777	.	+	.	gene_id "XLOC_007697"; transcript_id "TCONS_00013691"; exon_number "33"; gene_name "ENSCGRG00001010754.1"; oId "ENSCGRT00001012933.1"; contained_in "TCONS_00013686"; nearest_ref "ENSCGRT00001012933.1"; class_code "="; tss_id "TSS10108"; p_id "P6722";
LT883667v1	Cufflinks	exon	117969723	117969826	.	+	.	gene_id "XLOC_007697"; transcript_id "TCONS_00013688"; exon_number "33"; gene_name "ENSCGRG00001010754.1"; oId "CUFF.7205.3"; nearest_ref "ENSCGRT00001012933.1"; class_code "j"; tss_id "TSS10107";
LT883667v1	Cufflinks	exon	117969723	117969826	.	+	.	gene_id "XLOC_007697"; transcript_id "TCONS_00013690"; exon_number "35"; gene_name "ENSCGRG00001010754.1"; oId "ENSCGRT00001012876.1"; nearest_ref "ENSCGRT00001012876.1"; class_code "="; tss_id "TSS10107"; p_id "P6723";
LT883667v1	Cufflinks	exon	117969723	117969826	.	+	.	gene_id "XLOC_007697"; transcript_id "TCONS_00013689"; exon_number "34"; gene_name "ENSCGRG00001010754.1"; oId "CUFF.7205.4"; nearest_ref "ENSCGRT00001012933.1"; class_code "j"; tss_id "TSS10107";
LT883667v1	Cufflinks	exon	117969723	117969826	.	+	.	gene_id "XLOC_007697"; transcript_id "TCONS_00013687"; exon_number "34"; gene_name "ENSCGRG00001010754.1"; oId "CUFF.7205.2"; nearest_ref "ENSCGRT00001012933.1"; class_code "j"; tss_id "TSS10107";
LT883667v1	Cufflinks	exon	117969723	117969826	.	+	.	gene_id "XLOC_007697"; transcript_id "TCONS_00013686"; exon_number "35"; gene_name "ENSCGRG00001010754.1"; oId "CUFF.7205.1"; nearest_ref "ENSCGRT00001012933.1"; class_code "j"; tss_id "TSS10107";
LT883667v1	Cufflinks	exon	117969723	117969826	.	+	.	gene_id "XLOC_007697"; transcript_id "TCONS_00013693"; exon_number "32"; gene_name "ENSCGRG00001010754.1"; oId "ENSCGRT00001012950.1"; contained_in "TCONS_00013688"; nearest_ref "ENSCGRT00001012950.1"; class_code "="; tss_id "TSS10108"; p_id "P6720";
LT883667v1	Cufflinks	exon	117969723	117969826	.	+	.	gene_id "XLOC_007697"; transcript_id "TCONS_00013692"; exon_number "33"; gene_name "ENSCGRG00001010754.1"; oId "ENSCGRT00001012941.1"; contained_in "TCONS_00013689"; nearest_ref "ENSCGRT00001012941.1"; class_code "="; tss_id "TSS10108"; p_id "P6721";
LT883667v1	Cufflinks	exon	117969723	117969826	.	+	.	gene_id "XLOC_007697"; transcript_id "TCONS_00013691"; exon_number "34"; gene_name "ENSCGRG00001010754.1"; oId "ENSCGRT00001012933.1"; contained_in "TCONS_00013686"; nearest_ref "ENSCGRT00001012933.1"; class_code "="; tss_id "TSS10108"; p_id "P6722";
LT883667v1	Cufflinks	exon	117969924	117970086	.	+	.	gene_id "XLOC_007697"; transcript_id "TCONS_00013688"; exon_number "34"; gene_name "ENSCGRG00001010754.1"; oId "CUFF.7205.3"; nearest_ref "ENSCGRT00001012933.1"; class_code "j"; tss_id "TSS10107";
LT883667v1	Cufflinks	exon	117969924	117970086	.	+	.	gene_id "XLOC_007697"; transcript_id "TCONS_00013690"; exon_number "36"; gene_name "ENSCGRG00001010754.1"; oId "ENSCGRT00001012876.1"; nearest_ref "ENSCGRT00001012876.1"; class_code "="; tss_id "TSS10107"; p_id "P6723";
LT883667v1	Cufflinks	exon	117969924	117970086	.	+	.	gene_id "XLOC_007697"; transcript_id "TCONS_00013689"; exon_number "35"; gene_name "ENSCGRG00001010754.1"; oId "CUFF.7205.4"; nearest_ref "ENSCGRT00001012933.1"; class_code "j"; tss_id "TSS10107";
LT883667v1	Cufflinks	exon	117969924	117970086	.	+	.	gene_id "XLOC_007697"; transcript_id "TCONS_00013687"; exon_number "35"; gene_name "ENSCGRG00001010754.1"; oId "CUFF.7205.2"; nearest_ref "ENSCGRT00001012933.1"; class_code "j"; tss_id "TSS10107";
LT883667v1	Cufflinks	exon	117969924	117970086	.	+	.	gene_id "XLOC_007697"; transcript_id "TCONS_00013686"; exon_number "36"; gene_name "ENSCGRG00001010754.1"; oId "CUFF.7205.1"; nearest_ref "ENSCGRT00001012933.1"; class_code "j"; tss_id "TSS10107";
LT883667v1	Cufflinks	exon	117969924	117970086	.	+	.	gene_id "XLOC_007697"; transcript_id "TCONS_00013693"; exon_number "33"; gene_name "ENSCGRG00001010754.1"; oId "ENSCGRT00001012950.1"; contained_in "TCONS_00013688"; nearest_ref "ENSCGRT00001012950.1"; class_code "="; tss_id "TSS10108"; p_id "P6720";
LT883667v1	Cufflinks	exon	117969924	117970086	.	+	.	gene_id "XLOC_007697"; transcript_id "TCONS_00013692"; exon_number "34"; gene_name "ENSCGRG00001010754.1"; oId "ENSCGRT00001012941.1"; contained_in "TCONS_00013689"; nearest_ref "ENSCGRT00001012941.1"; class_code "="; tss_id "TSS10108"; p_id "P6721";
LT883667v1	Cufflinks	exon	117969924	117970086	.	+	.	gene_id "XLOC_007697"; transcript_id "TCONS_00013691"; exon_number "35"; gene_name "ENSCGRG00001010754.1"; oId "ENSCGRT00001012933.1"; contained_in "TCONS_00013686"; nearest_ref "ENSCGRT00001012933.1"; class_code "="; tss_id "TSS10108"; p_id "P6722";
```
