## Supplementary material for "A massively parallel reporter screen defines the syntax of SECReTE, a secretion-enhancing *cis* regulatory targeting element, in mammalian cells": all supplementary Files: supplementary_file_3.gtf (part 36 of 125)

```
LT883667v1	Cufflinks	exon	117970430	117970444	.	+	.	gene_id "XLOC_007697"; transcript_id "TCONS_00013689"; exon_number "36"; gene_name "ENSCGRG00001010754.1"; oId "CUFF.7205.4"; nearest_ref "ENSCGRT00001012933.1"; class_code "j"; tss_id "TSS10107";
LT883667v1	Cufflinks	exon	117970430	117970444	.	+	.	gene_id "XLOC_007697"; transcript_id "TCONS_00013686"; exon_number "37"; gene_name "ENSCGRG00001010754.1"; oId "CUFF.7205.1"; nearest_ref "ENSCGRT00001012933.1"; class_code "j"; tss_id "TSS10107";
LT883667v1	Cufflinks	exon	117970430	117970444	.	+	.	gene_id "XLOC_007697"; transcript_id "TCONS_00013692"; exon_number "35"; gene_name "ENSCGRG00001010754.1"; oId "ENSCGRT00001012941.1"; contained_in "TCONS_00013689"; nearest_ref "ENSCGRT00001012941.1"; class_code "="; tss_id "TSS10108"; p_id "P6721";
LT883667v1	Cufflinks	exon	117970430	117970444	.	+	.	gene_id "XLOC_007697"; transcript_id "TCONS_00013691"; exon_number "36"; gene_name "ENSCGRG00001010754.1"; oId "ENSCGRT00001012933.1"; contained_in "TCONS_00013686"; nearest_ref "ENSCGRT00001012933.1"; class_code "="; tss_id "TSS10108"; p_id "P6722";
LT883667v1	Cufflinks	exon	117971861	117971992	.	+	.	gene_id "XLOC_007697"; transcript_id "TCONS_00013688"; exon_number "35"; gene_name "ENSCGRG00001010754.1"; oId "CUFF.7205.3"; nearest_ref "ENSCGRT00001012933.1"; class_code "j"; tss_id "TSS10107";
LT883667v1	Cufflinks	exon	117971861	117971992	.	+	.	gene_id "XLOC_007697"; transcript_id "TCONS_00013690"; exon_number "37"; gene_name "ENSCGRG00001010754.1"; oId "ENSCGRT00001012876.1"; nearest_ref "ENSCGRT00001012876.1"; class_code "="; tss_id "TSS10107"; p_id "P6723";
LT883667v1	Cufflinks	exon	117971861	117971992	.	+	.	gene_id "XLOC_007697"; transcript_id "TCONS_00013689"; exon_number "37"; gene_name "ENSCGRG00001010754.1"; oId "CUFF.7205.4"; nearest_ref "ENSCGRT00001012933.1"; class_code "j"; tss_id "TSS10107";
LT883667v1	Cufflinks	exon	117971861	117971992	.	+	.	gene_id "XLOC_007697"; transcript_id "TCONS_00013687"; exon_number "36"; gene_name "ENSCGRG00001010754.1"; oId "CUFF.7205.2"; nearest_ref "ENSCGRT00001012933.1"; class_code "j"; tss_id "TSS10107";
LT883667v1	Cufflinks	exon	117971861	117971992	.	+	.	gene_id "XLOC_007697"; transcript_id "TCONS_00013686"; exon_number "38"; gene_name "ENSCGRG00001010754.1"; oId "CUFF.7205.1"; nearest_ref "ENSCGRT00001012933.1"; class_code "j"; tss_id "TSS10107";
LT883667v1	Cufflinks	exon	117971861	117971992	.	+	.	gene_id "XLOC_007697"; transcript_id "TCONS_00013693"; exon_number "34"; gene_name "ENSCGRG00001010754.1"; oId "ENSCGRT00001012950.1"; contained_in "TCONS_00013688"; nearest_ref "ENSCGRT00001012950.1"; class_code "="; tss_id "TSS10108"; p_id "P6720";
LT883667v1	Cufflinks	exon	117971861	117971992	.	+	.	gene_id "XLOC_007697"; transcript_id "TCONS_00013692"; exon_number "36"; gene_name "ENSCGRG00001010754.1"; oId "ENSCGRT00001012941.1"; contained_in "TCONS_00013689"; nearest_ref "ENSCGRT00001012941.1"; class_code "="; tss_id "TSS10108"; p_id "P6721";
LT883667v1	Cufflinks	exon	117971861	117971992	.	+	.	gene_id "XLOC_007697"; transcript_id "TCONS_00013691"; exon_number "37"; gene_name "ENSCGRG00001010754.1"; oId "ENSCGRT00001012933.1"; contained_in "TCONS_00013686"; nearest_ref "ENSCGRT00001012933.1"; class_code "="; tss_id "TSS10108"; p_id "P6722";
LT883667v1	Cufflinks	exon	117972242	117972379	.	+	.	gene_id "XLOC_007697"; transcript_id "TCONS_00013688"; exon_number "36"; gene_name "ENSCGRG00001010754.1"; oId "CUFF.7205.3"; nearest_ref "ENSCGRT00001012933.1"; class_code "j"; tss_id "TSS10107";
LT883667v1	Cufflinks	exon	117972242	117972379	.	+	.	gene_id "XLOC_007697"; transcript_id "TCONS_00013690"; exon_number "38"; gene_name "ENSCGRG00001010754.1"; oId "ENSCGRT00001012876.1"; nearest_ref "ENSCGRT00001012876.1"; class_code "="; tss_id "TSS10107"; p_id "P6723";
LT883667v1	Cufflinks	exon	117972242	117972379	.	+	.	gene_id "XLOC_007697"; transcript_id "TCONS_00013689"; exon_number "38"; gene_name "ENSCGRG00001010754.1"; oId "CUFF.7205.4"; nearest_ref "ENSCGRT00001012933.1"; class_code "j"; tss_id "TSS10107";
LT883667v1	Cufflinks	exon	117972242	117972379	.	+	.	gene_id "XLOC_007697"; transcript_id "TCONS_00013687"; exon_number "37"; gene_name "ENSCGRG00001010754.1"; oId "CUFF.7205.2"; nearest_ref "ENSCGRT00001012933.1"; class_code "j"; tss_id "TSS10107";
LT883667v1	Cufflinks	exon	117972242	117972379	.	+	.	gene_id "XLOC_007697"; transcript_id "TCONS_00013686"; exon_number "39"; gene_name "ENSCGRG00001010754.1"; oId "CUFF.7205.1"; nearest_ref "ENSCGRT00001012933.1"; class_code "j"; tss_id "TSS10107";
LT883667v1	Cufflinks	exon	117972242	117972379	.	+	.	gene_id "XLOC_007697"; transcript_id "TCONS_00013693"; exon_number "35"; gene_name "ENSCGRG00001010754.1"; oId "ENSCGRT00001012950.1"; contained_in "TCONS_00013688"; nearest_ref "ENSCGRT00001012950.1"; class_code "="; tss_id "TSS10108"; p_id "P6720";
LT883667v1	Cufflinks	exon	117972242	117972379	.	+	.	gene_id "XLOC_007697"; transcript_id "TCONS_00013692"; exon_number "37"; gene_name "ENSCGRG00001010754.1"; oId "ENSCGRT00001012941.1"; contained_in "TCONS_00013689"; nearest_ref "ENSCGRT00001012941.1"; class_code "="; tss_id "TSS10108"; p_id "P6721";
LT883667v1	Cufflinks	exon	117972242	117972379	.	+	.	gene_id "XLOC_007697"; transcript_id "TCONS_00013691"; exon_number "38"; gene_name "ENSCGRG00001010754.1"; oId "ENSCGRT00001012933.1"; contained_in "TCONS_00013686"; nearest_ref "ENSCGRT00001012933.1"; class_code "="; tss_id "TSS10108"; p_id "P6722";
LT883667v1	Cufflinks	exon	117972351	117972372	.	-	.	gene_id "XLOC_008536"; transcript_id "TCONS_00015205"; exon_number "1"; gene_name "ENSCGRG00001002900.1"; oId "ENSCGRT00001003480.1"; nearest_ref "ENSCGRT00001003480.1"; class_code "="; tss_id "TSS11209"; p_id "P7577";
LT883667v1	Cufflinks	exon	117973035	117973236	.	-	.	gene_id "XLOC_008536"; transcript_id "TCONS_00015205"; exon_number "2"; gene_name "ENSCGRG00001002900.1"; oId "ENSCGRT00001003480.1"; nearest_ref "ENSCGRT00001003480.1"; class_code "="; tss_id "TSS11209"; p_id "P7577";
LT883667v1	Cufflinks	exon	117973258	117973313	.	-	.	gene_id "XLOC_008536"; transcript_id "TCONS_00015205"; exon_number "3"; gene_name "ENSCGRG00001002900.1"; oId "ENSCGRT00001003480.1"; nearest_ref "ENSCGRT00001003480.1"; class_code "="; tss_id "TSS11209"; p_id "P7577";
LT883667v1	Cufflinks	exon	117973342	117973451	.	-	.	gene_id "XLOC_008536"; transcript_id "TCONS_00015205"; exon_number "4"; gene_name "ENSCGRG00001002900.1"; oId "ENSCGRT00001003480.1"; nearest_ref "ENSCGRT00001003480.1"; class_code "="; tss_id "TSS11209"; p_id "P7577";
LT883667v1	Cufflinks	exon	117974016	117974120	.	+	.	gene_id "XLOC_007697"; transcript_id "TCONS_00013688"; exon_number "37"; gene_name "ENSCGRG00001010754.1"; oId "CUFF.7205.3"; nearest_ref "ENSCGRT00001012933.1"; class_code "j"; tss_id "TSS10107";
LT883667v1	Cufflinks	exon	117974016	117974120	.	+	.	gene_id "XLOC_007697"; transcript_id "TCONS_00013690"; exon_number "39"; gene_name "ENSCGRG00001010754.1"; oId "ENSCGRT00001012876.1"; nearest_ref "ENSCGRT00001012876.1"; class_code "="; tss_id "TSS10107"; p_id "P6723";
LT883667v1	Cufflinks	exon	117974016	117974120	.	+	.	gene_id "XLOC_007697"; transcript_id "TCONS_00013689"; exon_number "39"; gene_name "ENSCGRG00001010754.1"; oId "CUFF.7205.4"; nearest_ref "ENSCGRT00001012933.1"; class_code "j"; tss_id "TSS10107";
LT883667v1	Cufflinks	exon	117974016	117974120	.	+	.	gene_id "XLOC_007697"; transcript_id "TCONS_00013687"; exon_number "38"; gene_name "ENSCGRG00001010754.1"; oId "CUFF.7205.2"; nearest_ref "ENSCGRT00001012933.1"; class_code "j"; tss_id "TSS10107";
LT883667v1	Cufflinks	exon	117974016	117974120	.	+	.	gene_id "XLOC_007697"; transcript_id "TCONS_00013686"; exon_number "40"; gene_name "ENSCGRG00001010754.1"; oId "CUFF.7205.1"; nearest_ref "ENSCGRT00001012933.1"; class_code "j"; tss_id "TSS10107";
LT883667v1	Cufflinks	exon	117974016	117974120	.	+	.	gene_id "XLOC_007697"; transcript_id "TCONS_00013693"; exon_number "36"; gene_name "ENSCGRG00001010754.1"; oId "ENSCGRT00001012950.1"; contained_in "TCONS_00013688"; nearest_ref "ENSCGRT00001012950.1"; class_code "="; tss_id "TSS10108"; p_id "P6720";
LT883667v1	Cufflinks	exon	117974016	117974120	.	+	.	gene_id "XLOC_007697"; transcript_id "TCONS_00013692"; exon_number "38"; gene_name "ENSCGRG00001010754.1"; oId "ENSCGRT00001012941.1"; contained_in "TCONS_00013689"; nearest_ref "ENSCGRT00001012941.1"; class_code "="; tss_id "TSS10108"; p_id "P6721";
LT883667v1	Cufflinks	exon	117974016	117974120	.	+	.	gene_id "XLOC_007697"; transcript_id "TCONS_00013691"; exon_number "39"; gene_name "ENSCGRG00001010754.1"; oId "ENSCGRT00001012933.1"; contained_in "TCONS_00013686"; nearest_ref "ENSCGRT00001012933.1"; class_code "="; tss_id "TSS10108"; p_id "P6722";
LT883667v1	Cufflinks	exon	117975616	117975848	.	+	.	gene_id "XLOC_007698"; transcript_id "TCONS_00013694"; exon_number "1"; gene_name "ENSCGRG00001020955.1"; oId "ENSCGRT00001026647.1"; nearest_ref "ENSCGRT00001026647.1"; class_code "="; tss_id "TSS10109"; p_id "P6724";
LT883667v1	Cufflinks	exon	117976237	117976279	.	+	.	gene_id "XLOC_007698"; transcript_id "TCONS_00013694"; exon_number "2"; gene_name "ENSCGRG00001020955.1"; oId "ENSCGRT00001026647.1"; nearest_ref "ENSCGRT00001026647.1"; class_code "="; tss_id "TSS10109"; p_id "P6724";
LT883667v1	Cufflinks	exon	117977174	117977382	.	+	.	gene_id "XLOC_007697"; transcript_id "TCONS_00013688"; exon_number "38"; gene_name "ENSCGRG00001010754.1"; oId "CUFF.7205.3"; nearest_ref "ENSCGRT00001012933.1"; class_code "j"; tss_id "TSS10107";
LT883667v1	Cufflinks	exon	117977174	117977382	.	+	.	gene_id "XLOC_007697"; transcript_id "TCONS_00013690"; exon_number "40"; gene_name "ENSCGRG00001010754.1"; oId "ENSCGRT00001012876.1"; nearest_ref "ENSCGRT00001012876.1"; class_code "="; tss_id "TSS10107"; p_id "P6723";
LT883667v1	Cufflinks	exon	117977174	117977382	.	+	.	gene_id "XLOC_007697"; transcript_id "TCONS_00013689"; exon_number "40"; gene_name "ENSCGRG00001010754.1"; oId "CUFF.7205.4"; nearest_ref "ENSCGRT00001012933.1"; class_code "j"; tss_id "TSS10107";
LT883667v1	Cufflinks	exon	117977174	117977382	.	+	.	gene_id "XLOC_007697"; transcript_id "TCONS_00013687"; exon_number "39"; gene_name "ENSCGRG00001010754.1"; oId "CUFF.7205.2"; nearest_ref "ENSCGRT00001012933.1"; class_code "j"; tss_id "TSS10107";
LT883667v1	Cufflinks	exon	117977174	117977382	.	+	.	gene_id "XLOC_007697"; transcript_id "TCONS_00013686"; exon_number "41"; gene_name "ENSCGRG00001010754.1"; oId "CUFF.7205.1"; nearest_ref "ENSCGRT00001012933.1"; class_code "j"; tss_id "TSS10107";
LT883667v1	Cufflinks	exon	117977174	117977382	.	+	.	gene_id "XLOC_007697"; transcript_id "TCONS_00013693"; exon_number "37"; gene_name "ENSCGRG00001010754.1"; oId "ENSCGRT00001012950.1"; contained_in "TCONS_00013688"; nearest_ref "ENSCGRT00001012950.1"; class_code "="; tss_id "TSS10108"; p_id "P6720";
LT883667v1	Cufflinks	exon	117977174	117977382	.	+	.	gene_id "XLOC_007697"; transcript_id "TCONS_00013692"; exon_number "39"; gene_name "ENSCGRG00001010754.1"; oId "ENSCGRT00001012941.1"; contained_in "TCONS_00013689"; nearest_ref "ENSCGRT00001012941.1"; class_code "="; tss_id "TSS10108"; p_id "P6721";
LT883667v1	Cufflinks	exon	117977174	117977382	.	+	.	gene_id "XLOC_007697"; transcript_id "TCONS_00013691"; exon_number "40"; gene_name "ENSCGRG00001010754.1"; oId "ENSCGRT00001012933.1"; contained_in "TCONS_00013686"; nearest_ref "ENSCGRT00001012933.1"; class_code "="; tss_id "TSS10108"; p_id "P6722";
LT883667v1	Cufflinks	exon	117978181	117978301	.	+	.	gene_id "XLOC_007697"; transcript_id "TCONS_00013688"; exon_number "39"; gene_name "ENSCGRG00001010754.1"; oId "CUFF.7205.3"; nearest_ref "ENSCGRT00001012933.1"; class_code "j"; tss_id "TSS10107";
LT883667v1	Cufflinks	exon	117978181	117978301	.	+	.	gene_id "XLOC_007697"; transcript_id "TCONS_00013690"; exon_number "41"; gene_name "ENSCGRG00001010754.1"; oId "ENSCGRT00001012876.1"; nearest_ref "ENSCGRT00001012876.1"; class_code "="; tss_id "TSS10107"; p_id "P6723";
LT883667v1	Cufflinks	exon	117978181	117978301	.	+	.	gene_id "XLOC_007697"; transcript_id "TCONS_00013689"; exon_number "41"; gene_name "ENSCGRG00001010754.1"; oId "CUFF.7205.4"; nearest_ref "ENSCGRT00001012933.1"; class_code "j"; tss_id "TSS10107";
LT883667v1	Cufflinks	exon	117978181	117978301	.	+	.	gene_id "XLOC_007697"; transcript_id "TCONS_00013687"; exon_number "40"; gene_name "ENSCGRG00001010754.1"; oId "CUFF.7205.2"; nearest_ref "ENSCGRT00001012933.1"; class_code "j"; tss_id "TSS10107";
LT883667v1	Cufflinks	exon	117978181	117978301	.	+	.	gene_id "XLOC_007697"; transcript_id "TCONS_00013686"; exon_number "42"; gene_name "ENSCGRG00001010754.1"; oId "CUFF.7205.1"; nearest_ref "ENSCGRT00001012933.1"; class_code "j"; tss_id "TSS10107";
LT883667v1	Cufflinks	exon	117978181	117978301	.	+	.	gene_id "XLOC_007697"; transcript_id "TCONS_00013693"; exon_number "38"; gene_name "ENSCGRG00001010754.1"; oId "ENSCGRT00001012950.1"; contained_in "TCONS_00013688"; nearest_ref "ENSCGRT00001012950.1"; class_code "="; tss_id "TSS10108"; p_id "P6720";
LT883667v1	Cufflinks	exon	117978181	117978301	.	+	.	gene_id "XLOC_007697"; transcript_id "TCONS_00013692"; exon_number "40"; gene_name "ENSCGRG00001010754.1"; oId "ENSCGRT00001012941.1"; contained_in "TCONS_00013689"; nearest_ref "ENSCGRT00001012941.1"; class_code "="; tss_id "TSS10108"; p_id "P6721";
LT883667v1	Cufflinks	exon	117978181	117978301	.	+	.	gene_id "XLOC_007697"; transcript_id "TCONS_00013691"; exon_number "41"; gene_name "ENSCGRG00001010754.1"; oId "ENSCGRT00001012933.1"; contained_in "TCONS_00013686"; nearest_ref "ENSCGRT00001012933.1"; class_code "="; tss_id "TSS10108"; p_id "P6722";
LT883667v1	Cufflinks	exon	117978687	117978808	.	+	.	gene_id "XLOC_007697"; transcript_id "TCONS_00013688"; exon_number "40"; gene_name "ENSCGRG00001010754.1"; oId "CUFF.7205.3"; nearest_ref "ENSCGRT00001012933.1"; class_code "j"; tss_id "TSS10107";
LT883667v1	Cufflinks	exon	117978687	117978808	.	+	.	gene_id "XLOC_007697"; transcript_id "TCONS_00013690"; exon_number "42"; gene_name "ENSCGRG00001010754.1"; oId "ENSCGRT00001012876.1"; nearest_ref "ENSCGRT00001012876.1"; class_code "="; tss_id "TSS10107"; p_id "P6723";
LT883667v1	Cufflinks	exon	117978687	117978808	.	+	.	gene_id "XLOC_007697"; transcript_id "TCONS_00013689"; exon_number "42"; gene_name "ENSCGRG00001010754.1"; oId "CUFF.7205.4"; nearest_ref "ENSCGRT00001012933.1"; class_code "j"; tss_id "TSS10107";
LT883667v1	Cufflinks	exon	117978687	117978808	.	+	.	gene_id "XLOC_007697"; transcript_id "TCONS_00013687"; exon_number "41"; gene_name "ENSCGRG00001010754.1"; oId "CUFF.7205.2"; nearest_ref "ENSCGRT00001012933.1"; class_code "j"; tss_id "TSS10107";
LT883667v1	Cufflinks	exon	117978687	117978808	.	+	.	gene_id "XLOC_007697"; transcript_id "TCONS_00013686"; exon_number "43"; gene_name "ENSCGRG00001010754.1"; oId "CUFF.7205.1"; nearest_ref "ENSCGRT00001012933.1"; class_code "j"; tss_id "TSS10107";
LT883667v1	Cufflinks	exon	117978687	117978808	.	+	.	gene_id "XLOC_007697"; transcript_id "TCONS_00013693"; exon_number "39"; gene_name "ENSCGRG00001010754.1"; oId "ENSCGRT00001012950.1"; contained_in "TCONS_00013688"; nearest_ref "ENSCGRT00001012950.1"; class_code "="; tss_id "TSS10108"; p_id "P6720";
LT883667v1	Cufflinks	exon	117978687	117978808	.	+	.	gene_id "XLOC_007697"; transcript_id "TCONS_00013692"; exon_number "41"; gene_name "ENSCGRG00001010754.1"; oId "ENSCGRT00001012941.1"; contained_in "TCONS_00013689"; nearest_ref "ENSCGRT00001012941.1"; class_code "="; tss_id "TSS10108"; p_id "P6721";
LT883667v1	Cufflinks	exon	117978687	117978808	.	+	.	gene_id "XLOC_007697"; transcript_id "TCONS_00013691"; exon_number "42"; gene_name "ENSCGRG00001010754.1"; oId "ENSCGRT00001012933.1"; contained_in "TCONS_00013686"; nearest_ref "ENSCGRT00001012933.1"; class_code "="; tss_id "TSS10108"; p_id "P6722";
LT883667v1	Cufflinks	exon	117979255	117979387	.	+	.	gene_id "XLOC_007697"; transcript_id "TCONS_00013688"; exon_number "41"; gene_name "ENSCGRG00001010754.1"; oId "CUFF.7205.3"; nearest_ref "ENSCGRT00001012933.1"; class_code "j"; tss_id "TSS10107";
LT883667v1	Cufflinks	exon	117979255	117979387	.	+	.	gene_id "XLOC_007697"; transcript_id "TCONS_00013690"; exon_number "43"; gene_name "ENSCGRG00001010754.1"; oId "ENSCGRT00001012876.1"; nearest_ref "ENSCGRT00001012876.1"; class_code "="; tss_id "TSS10107"; p_id "P6723";
LT883667v1	Cufflinks	exon	117979255	117979387	.	+	.	gene_id "XLOC_007697"; transcript_id "TCONS_00013689"; exon_number "43"; gene_name "ENSCGRG00001010754.1"; oId "CUFF.7205.4"; nearest_ref "ENSCGRT00001012933.1"; class_code "j"; tss_id "TSS10107";
LT883667v1	Cufflinks	exon	117979255	117979387	.	+	.	gene_id "XLOC_007697"; transcript_id "TCONS_00013687"; exon_number "42"; gene_name "ENSCGRG00001010754.1"; oId "CUFF.7205.2"; nearest_ref "ENSCGRT00001012933.1"; class_code "j"; tss_id "TSS10107";
LT883667v1	Cufflinks	exon	117979255	117979387	.	+	.	gene_id "XLOC_007697"; transcript_id "TCONS_00013686"; exon_number "44"; gene_name "ENSCGRG00001010754.1"; oId "CUFF.7205.1"; nearest_ref "ENSCGRT00001012933.1"; class_code "j"; tss_id "TSS10107";
LT883667v1	Cufflinks	exon	117979255	117979387	.	+	.	gene_id "XLOC_007697"; transcript_id "TCONS_00013693"; exon_number "40"; gene_name "ENSCGRG00001010754.1"; oId "ENSCGRT00001012950.1"; contained_in "TCONS_00013688"; nearest_ref "ENSCGRT00001012950.1"; class_code "="; tss_id "TSS10108"; p_id "P6720";
LT883667v1	Cufflinks	exon	117979255	117979387	.	+	.	gene_id "XLOC_007697"; transcript_id "TCONS_00013692"; exon_number "42"; gene_name "ENSCGRG00001010754.1"; oId "ENSCGRT00001012941.1"; contained_in "TCONS_00013689"; nearest_ref "ENSCGRT00001012941.1"; class_code "="; tss_id "TSS10108"; p_id "P6721";
LT883667v1	Cufflinks	exon	117979255	117979387	.	+	.	gene_id "XLOC_007697"; transcript_id "TCONS_00013691"; exon_number "43"; gene_name "ENSCGRG00001010754.1"; oId "ENSCGRT00001012933.1"; contained_in "TCONS_00013686"; nearest_ref "ENSCGRT00001012933.1"; class_code "="; tss_id "TSS10108"; p_id "P6722";
LT883667v1	Cufflinks	exon	117980204	117980302	.	+	.	gene_id "XLOC_007697"; transcript_id "TCONS_00013688"; exon_number "42"; gene_name "ENSCGRG00001010754.1"; oId "CUFF.7205.3"; nearest_ref "ENSCGRT00001012933.1"; class_code "j"; tss_id "TSS10107";
LT883667v1	Cufflinks	exon	117980204	117980302	.	+	.	gene_id "XLOC_007697"; transcript_id "TCONS_00013690"; exon_number "44"; gene_name "ENSCGRG00001010754.1"; oId "ENSCGRT00001012876.1"; nearest_ref "ENSCGRT00001012876.1"; class_code "="; tss_id "TSS10107"; p_id "P6723";
LT883667v1	Cufflinks	exon	117980204	117980302	.	+	.	gene_id "XLOC_007697"; transcript_id "TCONS_00013689"; exon_number "44"; gene_name "ENSCGRG00001010754.1"; oId "CUFF.7205.4"; nearest_ref "ENSCGRT00001012933.1"; class_code "j"; tss_id "TSS10107";
LT883667v1	Cufflinks	exon	117980204	117980302	.	+	.	gene_id "XLOC_007697"; transcript_id "TCONS_00013687"; exon_number "43"; gene_name "ENSCGRG00001010754.1"; oId "CUFF.7205.2"; nearest_ref "ENSCGRT00001012933.1"; class_code "j"; tss_id "TSS10107";
LT883667v1	Cufflinks	exon	117980204	117980302	.	+	.	gene_id "XLOC_007697"; transcript_id "TCONS_00013686"; exon_number "45"; gene_name "ENSCGRG00001010754.1"; oId "CUFF.7205.1"; nearest_ref "ENSCGRT00001012933.1"; class_code "j"; tss_id "TSS10107";
LT883667v1	Cufflinks	exon	117980204	117980302	.	+	.	gene_id "XLOC_007697"; transcript_id "TCONS_00013693"; exon_number "41"; gene_name "ENSCGRG00001010754.1"; oId "ENSCGRT00001012950.1"; contained_in "TCONS_00013688"; nearest_ref "ENSCGRT00001012950.1"; class_code "="; tss_id "TSS10108"; p_id "P6720";
LT883667v1	Cufflinks	exon	117980204	117980302	.	+	.	gene_id "XLOC_007697"; transcript_id "TCONS_00013692"; exon_number "43"; gene_name "ENSCGRG00001010754.1"; oId "ENSCGRT00001012941.1"; contained_in "TCONS_00013689"; nearest_ref "ENSCGRT00001012941.1"; class_code "="; tss_id "TSS10108"; p_id "P6721";
LT883667v1	Cufflinks	exon	117980204	117980302	.	+	.	gene_id "XLOC_007697"; transcript_id "TCONS_00013691"; exon_number "44"; gene_name "ENSCGRG00001010754.1"; oId "ENSCGRT00001012933.1"; contained_in "TCONS_00013686"; nearest_ref "ENSCGRT00001012933.1"; class_code "="; tss_id "TSS10108"; p_id "P6722";
LT883667v1	Cufflinks	exon	117982701	117982860	.	+	.	gene_id "XLOC_007697"; transcript_id "TCONS_00013688"; exon_number "43"; gene_name "ENSCGRG00001010754.1"; oId "CUFF.7205.3"; nearest_ref "ENSCGRT00001012933.1"; class_code "j"; tss_id "TSS10107";
LT883667v1	Cufflinks	exon	117982701	117982860	.	+	.	gene_id "XLOC_007697"; transcript_id "TCONS_00013690"; exon_number "45"; gene_name "ENSCGRG00001010754.1"; oId "ENSCGRT00001012876.1"; nearest_ref "ENSCGRT00001012876.1"; class_code "="; tss_id "TSS10107"; p_id "P6723";
LT883667v1	Cufflinks	exon	117982701	117982860	.	+	.	gene_id "XLOC_007697"; transcript_id "TCONS_00013689"; exon_number "45"; gene_name "ENSCGRG00001010754.1"; oId "CUFF.7205.4"; nearest_ref "ENSCGRT00001012933.1"; class_code "j"; tss_id "TSS10107";
LT883667v1	Cufflinks	exon	117982701	117982860	.	+	.	gene_id "XLOC_007697"; transcript_id "TCONS_00013687"; exon_number "44"; gene_name "ENSCGRG00001010754.1"; oId "CUFF.7205.2"; nearest_ref "ENSCGRT00001012933.1"; class_code "j"; tss_id "TSS10107";
LT883667v1	Cufflinks	exon	117982701	117982860	.	+	.	gene_id "XLOC_007697"; transcript_id "TCONS_00013686"; exon_number "46"; gene_name "ENSCGRG00001010754.1"; oId "CUFF.7205.1"; nearest_ref "ENSCGRT00001012933.1"; class_code "j"; tss_id "TSS10107";
LT883667v1	Cufflinks	exon	117982701	117982860	.	+	.	gene_id "XLOC_007697"; transcript_id "TCONS_00013693"; exon_number "42"; gene_name "ENSCGRG00001010754.1"; oId "ENSCGRT00001012950.1"; contained_in "TCONS_00013688"; nearest_ref "ENSCGRT00001012950.1"; class_code "="; tss_id "TSS10108"; p_id "P6720";
LT883667v1	Cufflinks	exon	117982701	117982860	.	+	.	gene_id "XLOC_007697"; transcript_id "TCONS_00013692"; exon_number "44"; gene_name "ENSCGRG00001010754.1"; oId "ENSCGRT00001012941.1"; contained_in "TCONS_00013689"; nearest_ref "ENSCGRT00001012941.1"; class_code "="; tss_id "TSS10108"; p_id "P6721";
LT883667v1	Cufflinks	exon	117982701	117982860	.	+	.	gene_id "XLOC_007697"; transcript_id "TCONS_00013691"; exon_number "45"; gene_name "ENSCGRG00001010754.1"; oId "ENSCGRT00001012933.1"; contained_in "TCONS_00013686"; nearest_ref "ENSCGRT00001012933.1"; class_code "="; tss_id "TSS10108"; p_id "P6722";
LT883667v1	Cufflinks	exon	117983312	117983388	.	+	.	gene_id "XLOC_007697"; transcript_id "TCONS_00013688"; exon_number "44"; gene_name "ENSCGRG00001010754.1"; oId "CUFF.7205.3"; nearest_ref "ENSCGRT00001012933.1"; class_code "j"; tss_id "TSS10107";
LT883667v1	Cufflinks	exon	117983312	117983388	.	+	.	gene_id "XLOC_007697"; transcript_id "TCONS_00013690"; exon_number "46"; gene_name "ENSCGRG00001010754.1"; oId "ENSCGRT00001012876.1"; nearest_ref "ENSCGRT00001012876.1"; class_code "="; tss_id "TSS10107"; p_id "P6723";
LT883667v1	Cufflinks	exon	117983312	117983388	.	+	.	gene_id "XLOC_007697"; transcript_id "TCONS_00013689"; exon_number "46"; gene_name "ENSCGRG00001010754.1"; oId "CUFF.7205.4"; nearest_ref "ENSCGRT00001012933.1"; class_code "j"; tss_id "TSS10107";
LT883667v1	Cufflinks	exon	117983312	117983388	.	+	.	gene_id "XLOC_007697"; transcript_id "TCONS_00013687"; exon_number "45"; gene_name "ENSCGRG00001010754.1"; oId "CUFF.7205.2"; nearest_ref "ENSCGRT00001012933.1"; class_code "j"; tss_id "TSS10107";
LT883667v1	Cufflinks	exon	117983312	117983388	.	+	.	gene_id "XLOC_007697"; transcript_id "TCONS_00013686"; exon_number "47"; gene_name "ENSCGRG00001010754.1"; oId "CUFF.7205.1"; nearest_ref "ENSCGRT00001012933.1"; class_code "j"; tss_id "TSS10107";
LT883667v1	Cufflinks	exon	117983312	117983388	.	+	.	gene_id "XLOC_007697"; transcript_id "TCONS_00013693"; exon_number "43"; gene_name "ENSCGRG00001010754.1"; oId "ENSCGRT00001012950.1"; contained_in "TCONS_00013688"; nearest_ref "ENSCGRT00001012950.1"; class_code "="; tss_id "TSS10108"; p_id "P6720";
LT883667v1	Cufflinks	exon	117983312	117983388	.	+	.	gene_id "XLOC_007697"; transcript_id "TCONS_00013692"; exon_number "45"; gene_name "ENSCGRG00001010754.1"; oId "ENSCGRT00001012941.1"; contained_in "TCONS_00013689"; nearest_ref "ENSCGRT00001012941.1"; class_code "="; tss_id "TSS10108"; p_id "P6721";
LT883667v1	Cufflinks	exon	117983312	117983388	.	+	.	gene_id "XLOC_007697"; transcript_id "TCONS_00013691"; exon_number "46"; gene_name "ENSCGRG00001010754.1"; oId "ENSCGRT00001012933.1"; contained_in "TCONS_00013686"; nearest_ref "ENSCGRT00001012933.1"; class_code "="; tss_id "TSS10108"; p_id "P6722";
LT883667v1	Cufflinks	exon	117984123	117984332	.	+	.	gene_id "XLOC_007697"; transcript_id "TCONS_00013688"; exon_number "45"; gene_name "ENSCGRG00001010754.1"; oId "CUFF.7205.3"; nearest_ref "ENSCGRT00001012933.1"; class_code "j"; tss_id "TSS10107";
LT883667v1	Cufflinks	exon	117984123	117984332	.	+	.	gene_id "XLOC_007697"; transcript_id "TCONS_00013690"; exon_number "47"; gene_name "ENSCGRG00001010754.1"; oId "ENSCGRT00001012876.1"; nearest_ref "ENSCGRT00001012876.1"; class_code "="; tss_id "TSS10107"; p_id "P6723";
LT883667v1	Cufflinks	exon	117984123	117984332	.	+	.	gene_id "XLOC_007697"; transcript_id "TCONS_00013689"; exon_number "47"; gene_name "ENSCGRG00001010754.1"; oId "CUFF.7205.4"; nearest_ref "ENSCGRT00001012933.1"; class_code "j"; tss_id "TSS10107";
LT883667v1	Cufflinks	exon	117984123	117984332	.	+	.	gene_id "XLOC_007697"; transcript_id "TCONS_00013687"; exon_number "46"; gene_name "ENSCGRG00001010754.1"; oId "CUFF.7205.2"; nearest_ref "ENSCGRT00001012933.1"; class_code "j"; tss_id "TSS10107";
LT883667v1	Cufflinks	exon	117984123	117984332	.	+	.	gene_id "XLOC_007697"; transcript_id "TCONS_00013686"; exon_number "48"; gene_name "ENSCGRG00001010754.1"; oId "CUFF.7205.1"; nearest_ref "ENSCGRT00001012933.1"; class_code "j"; tss_id "TSS10107";
LT883667v1	Cufflinks	exon	117984123	117984332	.	+	.	gene_id "XLOC_007697"; transcript_id "TCONS_00013693"; exon_number "44"; gene_name "ENSCGRG00001010754.1"; oId "ENSCGRT00001012950.1"; contained_in "TCONS_00013688"; nearest_ref "ENSCGRT00001012950.1"; class_code "="; tss_id "TSS10108"; p_id "P6720";
LT883667v1	Cufflinks	exon	117984123	117984332	.	+	.	gene_id "XLOC_007697"; transcript_id "TCONS_00013692"; exon_number "46"; gene_name "ENSCGRG00001010754.1"; oId "ENSCGRT00001012941.1"; contained_in "TCONS_00013689"; nearest_ref "ENSCGRT00001012941.1"; class_code "="; tss_id "TSS10108"; p_id "P6721";
LT883667v1	Cufflinks	exon	117984123	117984332	.	+	.	gene_id "XLOC_007697"; transcript_id "TCONS_00013691"; exon_number "47"; gene_name "ENSCGRG00001010754.1"; oId "ENSCGRT00001012933.1"; contained_in "TCONS_00013686"; nearest_ref "ENSCGRT00001012933.1"; class_code "="; tss_id "TSS10108"; p_id "P6722";
LT883667v1	Cufflinks	exon	117984676	117984972	.	+	.	gene_id "XLOC_007697"; transcript_id "TCONS_00013688"; exon_number "46"; gene_name "ENSCGRG00001010754.1"; oId "CUFF.7205.3"; nearest_ref "ENSCGRT00001012933.1"; class_code "j"; tss_id "TSS10107";
LT883667v1	Cufflinks	exon	117984676	117984972	.	+	.	gene_id "XLOC_007697"; transcript_id "TCONS_00013690"; exon_number "48"; gene_name "ENSCGRG00001010754.1"; oId "ENSCGRT00001012876.1"; nearest_ref "ENSCGRT00001012876.1"; class_code "="; tss_id "TSS10107"; p_id "P6723";
LT883667v1	Cufflinks	exon	117984676	117984972	.	+	.	gene_id "XLOC_007697"; transcript_id "TCONS_00013689"; exon_number "48"; gene_name "ENSCGRG00001010754.1"; oId "CUFF.7205.4"; nearest_ref "ENSCGRT00001012933.1"; class_code "j"; tss_id "TSS10107";
LT883667v1	Cufflinks	exon	117984676	117984972	.	+	.	gene_id "XLOC_007697"; transcript_id "TCONS_00013687"; exon_number "47"; gene_name "ENSCGRG00001010754.1"; oId "CUFF.7205.2"; nearest_ref "ENSCGRT00001012933.1"; class_code "j"; tss_id "TSS10107";
LT883667v1	Cufflinks	exon	117984676	117984972	.	+	.	gene_id "XLOC_007697"; transcript_id "TCONS_00013686"; exon_number "49"; gene_name "ENSCGRG00001010754.1"; oId "CUFF.7205.1"; nearest_ref "ENSCGRT00001012933.1"; class_code "j"; tss_id "TSS10107";
LT883667v1	Cufflinks	exon	117984676	117984972	.	+	.	gene_id "XLOC_007697"; transcript_id "TCONS_00013693"; exon_number "45"; gene_name "ENSCGRG00001010754.1"; oId "ENSCGRT00001012950.1"; contained_in "TCONS_00013688"; nearest_ref "ENSCGRT00001012950.1"; class_code "="; tss_id "TSS10108"; p_id "P6720";
LT883667v1	Cufflinks	exon	117984676	117984972	.	+	.	gene_id "XLOC_007697"; transcript_id "TCONS_00013692"; exon_number "47"; gene_name "ENSCGRG00001010754.1"; oId "ENSCGRT00001012941.1"; contained_in "TCONS_00013689"; nearest_ref "ENSCGRT00001012941.1"; class_code "="; tss_id "TSS10108"; p_id "P6721";
LT883667v1	Cufflinks	exon	117984676	117984972	.	+	.	gene_id "XLOC_007697"; transcript_id "TCONS_00013691"; exon_number "48"; gene_name "ENSCGRG00001010754.1"; oId "ENSCGRT00001012933.1"; contained_in "TCONS_00013686"; nearest_ref "ENSCGRT00001012933.1"; class_code "="; tss_id "TSS10108"; p_id "P6722";
LT883667v1	Cufflinks	exon	117985182	117985294	.	+	.	gene_id "XLOC_007697"; transcript_id "TCONS_00013688"; exon_number "47"; gene_name "ENSCGRG00001010754.1"; oId "CUFF.7205.3"; nearest_ref "ENSCGRT00001012933.1"; class_code "j"; tss_id "TSS10107";
LT883667v1	Cufflinks	exon	117985182	117985294	.	+	.	gene_id "XLOC_007697"; transcript_id "TCONS_00013690"; exon_number "49"; gene_name "ENSCGRG00001010754.1"; oId "ENSCGRT00001012876.1"; nearest_ref "ENSCGRT00001012876.1"; class_code "="; tss_id "TSS10107"; p_id "P6723";
LT883667v1	Cufflinks	exon	117985182	117985294	.	+	.	gene_id "XLOC_007697"; transcript_id "TCONS_00013689"; exon_number "49"; gene_name "ENSCGRG00001010754.1"; oId "CUFF.7205.4"; nearest_ref "ENSCGRT00001012933.1"; class_code "j"; tss_id "TSS10107";
LT883667v1	Cufflinks	exon	117985182	117985294	.	+	.	gene_id "XLOC_007697"; transcript_id "TCONS_00013687"; exon_number "48"; gene_name "ENSCGRG00001010754.1"; oId "CUFF.7205.2"; nearest_ref "ENSCGRT00001012933.1"; class_code "j"; tss_id "TSS10107";
LT883667v1	Cufflinks	exon	117985182	117985294	.	+	.	gene_id "XLOC_007697"; transcript_id "TCONS_00013686"; exon_number "50"; gene_name "ENSCGRG00001010754.1"; oId "CUFF.7205.1"; nearest_ref "ENSCGRT00001012933.1"; class_code "j"; tss_id "TSS10107";
LT883667v1	Cufflinks	exon	117985182	117985294	.	+	.	gene_id "XLOC_007697"; transcript_id "TCONS_00013693"; exon_number "46"; gene_name "ENSCGRG00001010754.1"; oId "ENSCGRT00001012950.1"; contained_in "TCONS_00013688"; nearest_ref "ENSCGRT00001012950.1"; class_code "="; tss_id "TSS10108"; p_id "P6720";
LT883667v1	Cufflinks	exon	117985182	117985294	.	+	.	gene_id "XLOC_007697"; transcript_id "TCONS_00013692"; exon_number "48"; gene_name "ENSCGRG00001010754.1"; oId "ENSCGRT00001012941.1"; contained_in "TCONS_00013689"; nearest_ref "ENSCGRT00001012941.1"; class_code "="; tss_id "TSS10108"; p_id "P6721";
LT883667v1	Cufflinks	exon	117985182	117985294	.	+	.	gene_id "XLOC_007697"; transcript_id "TCONS_00013691"; exon_number "49"; gene_name "ENSCGRG00001010754.1"; oId "ENSCGRT00001012933.1"; contained_in "TCONS_00013686"; nearest_ref "ENSCGRT00001012933.1"; class_code "="; tss_id "TSS10108"; p_id "P6722";
LT883667v1	Cufflinks	exon	117985316	117985359	.	+	.	gene_id "XLOC_007697"; transcript_id "TCONS_00013688"; exon_number "48"; gene_name "ENSCGRG00001010754.1"; oId "CUFF.7205.3"; nearest_ref "ENSCGRT00001012933.1"; class_code "j"; tss_id "TSS10107";
LT883667v1	Cufflinks	exon	117985316	117985359	.	+	.	gene_id "XLOC_007697"; transcript_id "TCONS_00013693"; exon_number "47"; gene_name "ENSCGRG00001010754.1"; oId "ENSCGRT00001012950.1"; contained_in "TCONS_00013688"; nearest_ref "ENSCGRT00001012950.1"; class_code "="; tss_id "TSS10108"; p_id "P6720";
LT883667v1	Cufflinks	exon	117985934	117985951	.	+	.	gene_id "XLOC_007697"; transcript_id "TCONS_00013690"; exon_number "50"; gene_name "ENSCGRG00001010754.1"; oId "ENSCGRT00001012876.1"; nearest_ref "ENSCGRT00001012876.1"; class_code "="; tss_id "TSS10107"; p_id "P6723";
LT883667v1	Cufflinks	exon	117985934	117985951	.	+	.	gene_id "XLOC_007697"; transcript_id "TCONS_00013689"; exon_number "50"; gene_name "ENSCGRG00001010754.1"; oId "CUFF.7205.4"; nearest_ref "ENSCGRT00001012933.1"; class_code "j"; tss_id "TSS10107";
LT883667v1	Cufflinks	exon	117985934	117985951	.	+	.	gene_id "XLOC_007697"; transcript_id "TCONS_00013687"; exon_number "49"; gene_name "ENSCGRG00001010754.1"; oId "CUFF.7205.2"; nearest_ref "ENSCGRT00001012933.1"; class_code "j"; tss_id "TSS10107";
LT883667v1	Cufflinks	exon	117985934	117985951	.	+	.	gene_id "XLOC_007697"; transcript_id "TCONS_00013686"; exon_number "51"; gene_name "ENSCGRG00001010754.1"; oId "CUFF.7205.1"; nearest_ref "ENSCGRT00001012933.1"; class_code "j"; tss_id "TSS10107";
LT883667v1	Cufflinks	exon	117985934	117985951	.	+	.	gene_id "XLOC_007697"; transcript_id "TCONS_00013692"; exon_number "49"; gene_name "ENSCGRG00001010754.1"; oId "ENSCGRT00001012941.1"; contained_in "TCONS_00013689"; nearest_ref "ENSCGRT00001012941.1"; class_code "="; tss_id "TSS10108"; p_id "P6721";
LT883667v1	Cufflinks	exon	117985934	117985951	.	+	.	gene_id "XLOC_007697"; transcript_id "TCONS_00013691"; exon_number "50"; gene_name "ENSCGRG00001010754.1"; oId "ENSCGRT00001012933.1"; contained_in "TCONS_00013686"; nearest_ref "ENSCGRT00001012933.1"; class_code "="; tss_id "TSS10108"; p_id "P6722";
LT883667v1	Cufflinks	exon	117986946	117987008	.	+	.	gene_id "XLOC_007697"; transcript_id "TCONS_00013689"; exon_number "51"; gene_name "ENSCGRG00001010754.1"; oId "CUFF.7205.4"; nearest_ref "ENSCGRT00001012933.1"; class_code "j"; tss_id "TSS10107";
LT883667v1	Cufflinks	exon	117986946	117987008	.	+	.	gene_id "XLOC_007697"; transcript_id "TCONS_00013687"; exon_number "50"; gene_name "ENSCGRG00001010754.1"; oId "CUFF.7205.2"; nearest_ref "ENSCGRT00001012933.1"; class_code "j"; tss_id "TSS10107";
LT883667v1	Cufflinks	exon	117986946	117987008	.	+	.	gene_id "XLOC_007697"; transcript_id "TCONS_00013686"; exon_number "52"; gene_name "ENSCGRG00001010754.1"; oId "CUFF.7205.1"; nearest_ref "ENSCGRT00001012933.1"; class_code "j"; tss_id "TSS10107";
LT883667v1	Cufflinks	exon	117986946	117987008	.	+	.	gene_id "XLOC_007697"; transcript_id "TCONS_00013692"; exon_number "50"; gene_name "ENSCGRG00001010754.1"; oId "ENSCGRT00001012941.1"; contained_in "TCONS_00013689"; nearest_ref "ENSCGRT00001012941.1"; class_code "="; tss_id "TSS10108"; p_id "P6721";
LT883667v1	Cufflinks	exon	117986946	117987008	.	+	.	gene_id "XLOC_007697"; transcript_id "TCONS_00013691"; exon_number "51"; gene_name "ENSCGRG00001010754.1"; oId "ENSCGRT00001012933.1"; contained_in "TCONS_00013686"; nearest_ref "ENSCGRT00001012933.1"; class_code "="; tss_id "TSS10108"; p_id "P6722";
LT883667v1	Cufflinks	exon	117988004	117988058	.	+	.	gene_id "XLOC_007697"; transcript_id "TCONS_00013690"; exon_number "51"; gene_name "ENSCGRG00001010754.1"; oId "ENSCGRT00001012876.1"; nearest_ref "ENSCGRT00001012876.1"; class_code "="; tss_id "TSS10107"; p_id "P6723";
LT883667v1	Cufflinks	exon	117988004	117988058	.	+	.	gene_id "XLOC_007697"; transcript_id "TCONS_00013689"; exon_number "52"; gene_name "ENSCGRG00001010754.1"; oId "CUFF.7205.4"; nearest_ref "ENSCGRT00001012933.1"; class_code "j"; tss_id "TSS10107";
LT883667v1	Cufflinks	exon	117988004	117988058	.	+	.	gene_id "XLOC_007697"; transcript_id "TCONS_00013687"; exon_number "51"; gene_name "ENSCGRG00001010754.1"; oId "CUFF.7205.2"; nearest_ref "ENSCGRT00001012933.1"; class_code "j"; tss_id "TSS10107";
LT883667v1	Cufflinks	exon	117988004	117988058	.	+	.	gene_id "XLOC_007697"; transcript_id "TCONS_00013686"; exon_number "53"; gene_name "ENSCGRG00001010754.1"; oId "CUFF.7205.1"; nearest_ref "ENSCGRT00001012933.1"; class_code "j"; tss_id "TSS10107";
LT883667v1	Cufflinks	exon	117988004	117988058	.	+	.	gene_id "XLOC_007697"; transcript_id "TCONS_00013692"; exon_number "51"; gene_name "ENSCGRG00001010754.1"; oId "ENSCGRT00001012941.1"; contained_in "TCONS_00013689"; nearest_ref "ENSCGRT00001012941.1"; class_code "="; tss_id "TSS10108"; p_id "P6721";
LT883667v1	Cufflinks	exon	117988004	117988058	.	+	.	gene_id "XLOC_007697"; transcript_id "TCONS_00013691"; exon_number "52"; gene_name "ENSCGRG00001010754.1"; oId "ENSCGRT00001012933.1"; contained_in "TCONS_00013686"; nearest_ref "ENSCGRT00001012933.1"; class_code "="; tss_id "TSS10108"; p_id "P6722";
LT883667v1	Cufflinks	exon	117988018	117988058	.	+	.	gene_id "XLOC_007697"; transcript_id "TCONS_00013688"; exon_number "49"; gene_name "ENSCGRG00001010754.1"; oId "CUFF.7205.3"; nearest_ref "ENSCGRT00001012933.1"; class_code "j"; tss_id "TSS10107";
LT883667v1	Cufflinks	exon	117988018	117988058	.	+	.	gene_id "XLOC_007697"; transcript_id "TCONS_00013693"; exon_number "48"; gene_name "ENSCGRG00001010754.1"; oId "ENSCGRT00001012950.1"; contained_in "TCONS_00013688"; nearest_ref "ENSCGRT00001012950.1"; class_code "="; tss_id "TSS10108"; p_id "P6720";
LT883667v1	Cufflinks	exon	117988349	117988545	.	+	.	gene_id "XLOC_007697"; transcript_id "TCONS_00013688"; exon_number "50"; gene_name "ENSCGRG00001010754.1"; oId "CUFF.7205.3"; nearest_ref "ENSCGRT00001012933.1"; class_code "j"; tss_id "TSS10107";
LT883667v1	Cufflinks	exon	117988349	117988545	.	+	.	gene_id "XLOC_007697"; transcript_id "TCONS_00013690"; exon_number "52"; gene_name "ENSCGRG00001010754.1"; oId "ENSCGRT00001012876.1"; nearest_ref "ENSCGRT00001012876.1"; class_code "="; tss_id "TSS10107"; p_id "P6723";
LT883667v1	Cufflinks	exon	117988349	117988545	.	+	.	gene_id "XLOC_007697"; transcript_id "TCONS_00013689"; exon_number "53"; gene_name "ENSCGRG00001010754.1"; oId "CUFF.7205.4"; nearest_ref "ENSCGRT00001012933.1"; class_code "j"; tss_id "TSS10107";
LT883667v1	Cufflinks	exon	117988349	117988545	.	+	.	gene_id "XLOC_007697"; transcript_id "TCONS_00013687"; exon_number "52"; gene_name "ENSCGRG00001010754.1"; oId "CUFF.7205.2"; nearest_ref "ENSCGRT00001012933.1"; class_code "j"; tss_id "TSS10107";
LT883667v1	Cufflinks	exon	117988349	117988545	.	+	.	gene_id "XLOC_007697"; transcript_id "TCONS_00013686"; exon_number "54"; gene_name "ENSCGRG00001010754.1"; oId "CUFF.7205.1"; nearest_ref "ENSCGRT00001012933.1"; class_code "j"; tss_id "TSS10107";
LT883667v1	Cufflinks	exon	117988349	117988545	.	+	.	gene_id "XLOC_007697"; transcript_id "TCONS_00013693"; exon_number "49"; gene_name "ENSCGRG00001010754.1"; oId "ENSCGRT00001012950.1"; contained_in "TCONS_00013688"; nearest_ref "ENSCGRT00001012950.1"; class_code "="; tss_id "TSS10108"; p_id "P6720";
LT883667v1	Cufflinks	exon	117988349	117988545	.	+	.	gene_id "XLOC_007697"; transcript_id "TCONS_00013692"; exon_number "52"; gene_name "ENSCGRG00001010754.1"; oId "ENSCGRT00001012941.1"; contained_in "TCONS_00013689"; nearest_ref "ENSCGRT00001012941.1"; class_code "="; tss_id "TSS10108"; p_id "P6721";
LT883667v1	Cufflinks	exon	117988349	117988545	.	+	.	gene_id "XLOC_007697"; transcript_id "TCONS_00013691"; exon_number "53"; gene_name "ENSCGRG00001010754.1"; oId "ENSCGRT00001012933.1"; contained_in "TCONS_00013686"; nearest_ref "ENSCGRT00001012933.1"; class_code "="; tss_id "TSS10108"; p_id "P6722";
LT883667v1	Cufflinks	exon	117988650	117988703	.	+	.	gene_id "XLOC_007697"; transcript_id "TCONS_00013688"; exon_number "51"; gene_name "ENSCGRG00001010754.1"; oId "CUFF.7205.3"; nearest_ref "ENSCGRT00001012933.1"; class_code "j"; tss_id "TSS10107";
LT883667v1	Cufflinks	exon	117988650	117988703	.	+	.	gene_id "XLOC_007697"; transcript_id "TCONS_00013690"; exon_number "53"; gene_name "ENSCGRG00001010754.1"; oId "ENSCGRT00001012876.1"; nearest_ref "ENSCGRT00001012876.1"; class_code "="; tss_id "TSS10107"; p_id "P6723";
LT883667v1	Cufflinks	exon	117988650	117988703	.	+	.	gene_id "XLOC_007697"; transcript_id "TCONS_00013689"; exon_number "54"; gene_name "ENSCGRG00001010754.1"; oId "CUFF.7205.4"; nearest_ref "ENSCGRT00001012933.1"; class_code "j"; tss_id "TSS10107";
LT883667v1	Cufflinks	exon	117988650	117988703	.	+	.	gene_id "XLOC_007697"; transcript_id "TCONS_00013687"; exon_number "53"; gene_name "ENSCGRG00001010754.1"; oId "CUFF.7205.2"; nearest_ref "ENSCGRT00001012933.1"; class_code "j"; tss_id "TSS10107";
LT883667v1	Cufflinks	exon	117988650	117988703	.	+	.	gene_id "XLOC_007697"; transcript_id "TCONS_00013686"; exon_number "55"; gene_name "ENSCGRG00001010754.1"; oId "CUFF.7205.1"; nearest_ref "ENSCGRT00001012933.1"; class_code "j"; tss_id "TSS10107";
LT883667v1	Cufflinks	exon	117988650	117988703	.	+	.	gene_id "XLOC_007697"; transcript_id "TCONS_00013693"; exon_number "50"; gene_name "ENSCGRG00001010754.1"; oId "ENSCGRT00001012950.1"; contained_in "TCONS_00013688"; nearest_ref "ENSCGRT00001012950.1"; class_code "="; tss_id "TSS10108"; p_id "P6720";
LT883667v1	Cufflinks	exon	117988650	117988703	.	+	.	gene_id "XLOC_007697"; transcript_id "TCONS_00013692"; exon_number "53"; gene_name "ENSCGRG00001010754.1"; oId "ENSCGRT00001012941.1"; contained_in "TCONS_00013689"; nearest_ref "ENSCGRT00001012941.1"; class_code "="; tss_id "TSS10108"; p_id "P6721";
LT883667v1	Cufflinks	exon	117988650	117988703	.	+	.	gene_id "XLOC_007697"; transcript_id "TCONS_00013691"; exon_number "54"; gene_name "ENSCGRG00001010754.1"; oId "ENSCGRT00001012933.1"; contained_in "TCONS_00013686"; nearest_ref "ENSCGRT00001012933.1"; class_code "="; tss_id "TSS10108"; p_id "P6722";
LT883667v1	Cufflinks	exon	117988783	117988929	.	+	.	gene_id "XLOC_007697"; transcript_id "TCONS_00013688"; exon_number "52"; gene_name "ENSCGRG00001010754.1"; oId "CUFF.7205.3"; nearest_ref "ENSCGRT00001012933.1"; class_code "j"; tss_id "TSS10107";
LT883667v1	Cufflinks	exon	117988783	117988929	.	+	.	gene_id "XLOC_007697"; transcript_id "TCONS_00013690"; exon_number "54"; gene_name "ENSCGRG00001010754.1"; oId "ENSCGRT00001012876.1"; nearest_ref "ENSCGRT00001012876.1"; class_code "="; tss_id "TSS10107"; p_id "P6723";
LT883667v1	Cufflinks	exon	117988783	117988929	.	+	.	gene_id "XLOC_007697"; transcript_id "TCONS_00013689"; exon_number "55"; gene_name "ENSCGRG00001010754.1"; oId "CUFF.7205.4"; nearest_ref "ENSCGRT00001012933.1"; class_code "j"; tss_id "TSS10107";
LT883667v1	Cufflinks	exon	117988783	117988929	.	+	.	gene_id "XLOC_007697"; transcript_id "TCONS_00013687"; exon_number "54"; gene_name "ENSCGRG00001010754.1"; oId "CUFF.7205.2"; nearest_ref "ENSCGRT00001012933.1"; class_code "j"; tss_id "TSS10107";
LT883667v1	Cufflinks	exon	117988783	117988929	.	+	.	gene_id "XLOC_007697"; transcript_id "TCONS_00013686"; exon_number "56"; gene_name "ENSCGRG00001010754.1"; oId "CUFF.7205.1"; nearest_ref "ENSCGRT00001012933.1"; class_code "j"; tss_id "TSS10107";
LT883667v1	Cufflinks	exon	117988783	117988929	.	+	.	gene_id "XLOC_007697"; transcript_id "TCONS_00013693"; exon_number "51"; gene_name "ENSCGRG00001010754.1"; oId "ENSCGRT00001012950.1"; contained_in "TCONS_00013688"; nearest_ref "ENSCGRT00001012950.1"; class_code "="; tss_id "TSS10108"; p_id "P6720";
LT883667v1	Cufflinks	exon	117988783	117988929	.	+	.	gene_id "XLOC_007697"; transcript_id "TCONS_00013692"; exon_number "54"; gene_name "ENSCGRG00001010754.1"; oId "ENSCGRT00001012941.1"; contained_in "TCONS_00013689"; nearest_ref "ENSCGRT00001012941.1"; class_code "="; tss_id "TSS10108"; p_id "P6721";
LT883667v1	Cufflinks	exon	117988783	117988929	.	+	.	gene_id "XLOC_007697"; transcript_id "TCONS_00013691"; exon_number "55"; gene_name "ENSCGRG00001010754.1"; oId "ENSCGRT00001012933.1"; contained_in "TCONS_00013686"; nearest_ref "ENSCGRT00001012933.1"; class_code "="; tss_id "TSS10108"; p_id "P6722";
LT883667v1	Cufflinks	exon	117989004	117989151	.	+	.	gene_id "XLOC_007697"; transcript_id "TCONS_00013688"; exon_number "53"; gene_name "ENSCGRG00001010754.1"; oId "CUFF.7205.3"; nearest_ref "ENSCGRT00001012933.1"; class_code "j"; tss_id "TSS10107";
LT883667v1	Cufflinks	exon	117989004	117989151	.	+	.	gene_id "XLOC_007697"; transcript_id "TCONS_00013690"; exon_number "55"; gene_name "ENSCGRG00001010754.1"; oId "ENSCGRT00001012876.1"; nearest_ref "ENSCGRT00001012876.1"; class_code "="; tss_id "TSS10107"; p_id "P6723";
LT883667v1	Cufflinks	exon	117989004	117989151	.	+	.	gene_id "XLOC_007697"; transcript_id "TCONS_00013689"; exon_number "56"; gene_name "ENSCGRG00001010754.1"; oId "CUFF.7205.4"; nearest_ref "ENSCGRT00001012933.1"; class_code "j"; tss_id "TSS10107";
LT883667v1	Cufflinks	exon	117989004	117989151	.	+	.	gene_id "XLOC_007697"; transcript_id "TCONS_00013687"; exon_number "55"; gene_name "ENSCGRG00001010754.1"; oId "CUFF.7205.2"; nearest_ref "ENSCGRT00001012933.1"; class_code "j"; tss_id "TSS10107";
LT883667v1	Cufflinks	exon	117989004	117989151	.	+	.	gene_id "XLOC_007697"; transcript_id "TCONS_00013686"; exon_number "57"; gene_name "ENSCGRG00001010754.1"; oId "CUFF.7205.1"; nearest_ref "ENSCGRT00001012933.1"; class_code "j"; tss_id "TSS10107";
LT883667v1	Cufflinks	exon	117989004	117989151	.	+	.	gene_id "XLOC_007697"; transcript_id "TCONS_00013693"; exon_number "52"; gene_name "ENSCGRG00001010754.1"; oId "ENSCGRT00001012950.1"; contained_in "TCONS_00013688"; nearest_ref "ENSCGRT00001012950.1"; class_code "="; tss_id "TSS10108"; p_id "P6720";
LT883667v1	Cufflinks	exon	117989004	117989151	.	+	.	gene_id "XLOC_007697"; transcript_id "TCONS_00013692"; exon_number "55"; gene_name "ENSCGRG00001010754.1"; oId "ENSCGRT00001012941.1"; contained_in "TCONS_00013689"; nearest_ref "ENSCGRT00001012941.1"; class_code "="; tss_id "TSS10108"; p_id "P6721";
LT883667v1	Cufflinks	exon	117989004	117989151	.	+	.	gene_id "XLOC_007697"; transcript_id "TCONS_00013691"; exon_number "56"; gene_name "ENSCGRG00001010754.1"; oId "ENSCGRT00001012933.1"; contained_in "TCONS_00013686"; nearest_ref "ENSCGRT00001012933.1"; class_code "="; tss_id "TSS10108"; p_id "P6722";
LT883667v1	Cufflinks	exon	117989346	117991643	.	+	.	gene_id "XLOC_007697"; transcript_id "TCONS_00013688"; exon_number "54"; gene_name "ENSCGRG00001010754.1"; oId "CUFF.7205.3"; nearest_ref "ENSCGRT00001012933.1"; class_code "j"; tss_id "TSS10107";
LT883667v1	Cufflinks	exon	117989346	117991643	.	+	.	gene_id "XLOC_007697"; transcript_id "TCONS_00013690"; exon_number "56"; gene_name "ENSCGRG00001010754.1"; oId "ENSCGRT00001012876.1"; nearest_ref "ENSCGRT00001012876.1"; class_code "="; tss_id "TSS10107"; p_id "P6723";
LT883667v1	Cufflinks	exon	117989346	117991643	.	+	.	gene_id "XLOC_007697"; transcript_id "TCONS_00013689"; exon_number "57"; gene_name "ENSCGRG00001010754.1"; oId "CUFF.7205.4"; nearest_ref "ENSCGRT00001012933.1"; class_code "j"; tss_id "TSS10107";
LT883667v1	Cufflinks	exon	117989346	117991643	.	+	.	gene_id "XLOC_007697"; transcript_id "TCONS_00013687"; exon_number "56"; gene_name "ENSCGRG00001010754.1"; oId "CUFF.7205.2"; nearest_ref "ENSCGRT00001012933.1"; class_code "j"; tss_id "TSS10107";
LT883667v1	Cufflinks	exon	117989346	117991643	.	+	.	gene_id "XLOC_007697"; transcript_id "TCONS_00013686"; exon_number "58"; gene_name "ENSCGRG00001010754.1"; oId "CUFF.7205.1"; nearest_ref "ENSCGRT00001012933.1"; class_code "j"; tss_id "TSS10107";
LT883667v1	Cufflinks	exon	117989346	117989471	.	+	.	gene_id "XLOC_007697"; transcript_id "TCONS_00013693"; exon_number "53"; gene_name "ENSCGRG00001010754.1"; oId "ENSCGRT00001012950.1"; contained_in "TCONS_00013688"; nearest_ref "ENSCGRT00001012950.1"; class_code "="; tss_id "TSS10108"; p_id "P6720";
LT883667v1	Cufflinks	exon	117989346	117989471	.	+	.	gene_id "XLOC_007697"; transcript_id "TCONS_00013692"; exon_number "56"; gene_name "ENSCGRG00001010754.1"; oId "ENSCGRT00001012941.1"; contained_in "TCONS_00013689"; nearest_ref "ENSCGRT00001012941.1"; class_code "="; tss_id "TSS10108"; p_id "P6721";
LT883667v1	Cufflinks	exon	117989346	117989471	.	+	.	gene_id "XLOC_007697"; transcript_id "TCONS_00013691"; exon_number "57"; gene_name "ENSCGRG00001010754.1"; oId "ENSCGRT00001012933.1"; contained_in "TCONS_00013686"; nearest_ref "ENSCGRT00001012933.1"; class_code "="; tss_id "TSS10108"; p_id "P6722";
LT883667v1	Cufflinks	exon	117989367	117989839	.	-	.	gene_id "XLOC_008537"; transcript_id "TCONS_00015207"; exon_number "1"; gene_name "ENSCGRG00001019053.1"; oId "CUFF.7206.2"; nearest_ref "ENSCGRT00001023924.1"; class_code "j"; tss_id "TSS11210";
LT883667v1	Cufflinks	exon	117989367	117989857	.	-	.	gene_id "XLOC_008537"; transcript_id "TCONS_00015206"; exon_number "1"; gene_name "ENSCGRG00001019053.1"; oId "CUFF.7206.1"; nearest_ref "ENSCGRT00001023924.1"; class_code "j"; tss_id "TSS11210";
LT883667v1	Cufflinks	exon	117989900	117990138	.	-	.	gene_id "XLOC_008537"; transcript_id "TCONS_00015208"; exon_number "1"; gene_name "ENSCGRG00001019053.1"; oId "ENSCGRT00001023924.1"; nearest_ref "ENSCGRT00001023924.1"; class_code "="; tss_id "TSS11210"; p_id "P7578";
LT883667v1	Cufflinks	exon	117989987	117990138	.	-	.	gene_id "XLOC_008537"; transcript_id "TCONS_00015206"; exon_number "2"; gene_name "ENSCGRG00001019053.1"; oId "CUFF.7206.1"; nearest_ref "ENSCGRT00001023924.1"; class_code "j"; tss_id "TSS11210";
LT883667v1	Cufflinks	exon	117990045	117990138	.	-	.	gene_id "XLOC_008537"; transcript_id "TCONS_00015207"; exon_number "2"; gene_name "ENSCGRG00001019053.1"; oId "CUFF.7206.2"; nearest_ref "ENSCGRT00001023924.1"; class_code "j"; tss_id "TSS11210";
LT883667v1	Cufflinks	exon	117990301	117990458	.	-	.	gene_id "XLOC_008537"; transcript_id "TCONS_00015207"; exon_number "3"; gene_name "ENSCGRG00001019053.1"; oId "CUFF.7206.2"; nearest_ref "ENSCGRT00001023924.1"; class_code "j"; tss_id "TSS11210";
LT883667v1	Cufflinks	exon	117990301	117990458	.	-	.	gene_id "XLOC_008537"; transcript_id "TCONS_00015206"; exon_number "3"; gene_name "ENSCGRG00001019053.1"; oId "CUFF.7206.1"; nearest_ref "ENSCGRT00001023924.1"; class_code "j"; tss_id "TSS11210";
LT883667v1	Cufflinks	exon	117990301	117990458	.	-	.	gene_id "XLOC_008537"; transcript_id "TCONS_00015208"; exon_number "2"; gene_name "ENSCGRG00001019053.1"; oId "ENSCGRT00001023924.1"; nearest_ref "ENSCGRT00001023924.1"; class_code "="; tss_id "TSS11210"; p_id "P7578";
LT883667v1	Cufflinks	exon	117990666	117990898	.	-	.	gene_id "XLOC_008537"; transcript_id "TCONS_00015207"; exon_number "4"; gene_name "ENSCGRG00001019053.1"; oId "CUFF.7206.2"; nearest_ref "ENSCGRT00001023924.1"; class_code "j"; tss_id "TSS11210";
LT883667v1	Cufflinks	exon	117990666	117990898	.	-	.	gene_id "XLOC_008537"; transcript_id "TCONS_00015206"; exon_number "4"; gene_name "ENSCGRG00001019053.1"; oId "CUFF.7206.1"; nearest_ref "ENSCGRT00001023924.1"; class_code "j"; tss_id "TSS11210";
LT883667v1	Cufflinks	exon	117990666	117990898	.	-	.	gene_id "XLOC_008537"; transcript_id "TCONS_00015208"; exon_number "3"; gene_name "ENSCGRG00001019053.1"; oId "ENSCGRT00001023924.1"; nearest_ref "ENSCGRT00001023924.1"; class_code "="; tss_id "TSS11210"; p_id "P7578";
LT883667v1	Cufflinks	exon	117990976	117991143	.	-	.	gene_id "XLOC_008537"; transcript_id "TCONS_00015207"; exon_number "5"; gene_name "ENSCGRG00001019053.1"; oId "CUFF.7206.2"; nearest_ref "ENSCGRT00001023924.1"; class_code "j"; tss_id "TSS11210";
LT883667v1	Cufflinks	exon	117990976	117991143	.	-	.	gene_id "XLOC_008537"; transcript_id "TCONS_00015206"; exon_number "5"; gene_name "ENSCGRG00001019053.1"; oId "CUFF.7206.1"; nearest_ref "ENSCGRT00001023924.1"; class_code "j"; tss_id "TSS11210";
LT883667v1	Cufflinks	exon	117990976	117991143	.	-	.	gene_id "XLOC_008537"; transcript_id "TCONS_00015208"; exon_number "4"; gene_name "ENSCGRG00001019053.1"; oId "ENSCGRT00001023924.1"; nearest_ref "ENSCGRT00001023924.1"; class_code "="; tss_id "TSS11210"; p_id "P7578";
LT883667v1	Cufflinks	exon	117991490	117991599	.	-	.	gene_id "XLOC_008537"; transcript_id "TCONS_00015207"; exon_number "6"; gene_name "ENSCGRG00001019053.1"; oId "CUFF.7206.2"; nearest_ref "ENSCGRT00001023924.1"; class_code "j"; tss_id "TSS11210";
LT883667v1	Cufflinks	exon	117991490	117991599	.	-	.	gene_id "XLOC_008537"; transcript_id "TCONS_00015206"; exon_number "6"; gene_name "ENSCGRG00001019053.1"; oId "CUFF.7206.1"; nearest_ref "ENSCGRT00001023924.1"; class_code "j"; tss_id "TSS11210";
LT883667v1	Cufflinks	exon	117991490	117991599	.	-	.	gene_id "XLOC_008537"; transcript_id "TCONS_00015208"; exon_number "5"; gene_name "ENSCGRG00001019053.1"; oId "ENSCGRT00001023924.1"; nearest_ref "ENSCGRT00001023924.1"; class_code "="; tss_id "TSS11210"; p_id "P7578";
LT883667v1	Cufflinks	exon	117992064	117992221	.	-	.	gene_id "XLOC_008537"; transcript_id "TCONS_00015207"; exon_number "7"; gene_name "ENSCGRG00001019053.1"; oId "CUFF.7206.2"; nearest_ref "ENSCGRT00001023924.1"; class_code "j"; tss_id "TSS11210";
LT883667v1	Cufflinks	exon	117992064	117992221	.	-	.	gene_id "XLOC_008537"; transcript_id "TCONS_00015206"; exon_number "7"; gene_name "ENSCGRG00001019053.1"; oId "CUFF.7206.1"; nearest_ref "ENSCGRT00001023924.1"; class_code "j"; tss_id "TSS11210";
LT883667v1	Cufflinks	exon	117992064	117992221	.	-	.	gene_id "XLOC_008537"; transcript_id "TCONS_00015208"; exon_number "6"; gene_name "ENSCGRG00001019053.1"; oId "ENSCGRT00001023924.1"; nearest_ref "ENSCGRT00001023924.1"; class_code "="; tss_id "TSS11210"; p_id "P7578";
LT883667v1	Cufflinks	exon	117992867	117992976	.	-	.	gene_id "XLOC_008537"; transcript_id "TCONS_00015207"; exon_number "8"; gene_name "ENSCGRG00001019053.1"; oId "CUFF.7206.2"; nearest_ref "ENSCGRT00001023924.1"; class_code "j"; tss_id "TSS11210";
LT883667v1	Cufflinks	exon	117992867	117992976	.	-	.	gene_id "XLOC_008537"; transcript_id "TCONS_00015206"; exon_number "8"; gene_name "ENSCGRG00001019053.1"; oId "CUFF.7206.1"; nearest_ref "ENSCGRT00001023924.1"; class_code "j"; tss_id "TSS11210";
LT883667v1	Cufflinks	exon	117992867	117992976	.	-	.	gene_id "XLOC_008537"; transcript_id "TCONS_00015208"; exon_number "7"; gene_name "ENSCGRG00001019053.1"; oId "ENSCGRT00001023924.1"; nearest_ref "ENSCGRT00001023924.1"; class_code "="; tss_id "TSS11210"; p_id "P7578";
LT883667v1	Cufflinks	exon	117994559	117994807	.	-	.	gene_id "XLOC_008537"; transcript_id "TCONS_00015207"; exon_number "9"; gene_name "ENSCGRG00001019053.1"; oId "CUFF.7206.2"; nearest_ref "ENSCGRT00001023924.1"; class_code "j"; tss_id "TSS11210";
LT883667v1	Cufflinks	exon	117994559	117994807	.	-	.	gene_id "XLOC_008537"; transcript_id "TCONS_00015206"; exon_number "9"; gene_name "ENSCGRG00001019053.1"; oId "CUFF.7206.1"; nearest_ref "ENSCGRT00001023924.1"; class_code "j"; tss_id "TSS11210";
LT883667v1	Cufflinks	exon	117994559	117994807	.	-	.	gene_id "XLOC_008537"; transcript_id "TCONS_00015208"; exon_number "8"; gene_name "ENSCGRG00001019053.1"; oId "ENSCGRT00001023924.1"; nearest_ref "ENSCGRT00001023924.1"; class_code "="; tss_id "TSS11210"; p_id "P7578";
LT883667v1	Cufflinks	exon	118006031	118006233	.	-	.	gene_id "XLOC_008537"; transcript_id "TCONS_00015207"; exon_number "10"; gene_name "ENSCGRG00001019053.1"; oId "CUFF.7206.2"; nearest_ref "ENSCGRT00001023924.1"; class_code "j"; tss_id "TSS11210";
LT883667v1	Cufflinks	exon	118006031	118006233	.	-	.	gene_id "XLOC_008537"; transcript_id "TCONS_00015206"; exon_number "10"; gene_name "ENSCGRG00001019053.1"; oId "CUFF.7206.1"; nearest_ref "ENSCGRT00001023924.1"; class_code "j"; tss_id "TSS11210";
LT883667v1	Cufflinks	exon	118006031	118006233	.	-	.	gene_id "XLOC_008537"; transcript_id "TCONS_00015208"; exon_number "9"; gene_name "ENSCGRG00001019053.1"; oId "ENSCGRT00001023924.1"; nearest_ref "ENSCGRT00001023924.1"; class_code "="; tss_id "TSS11210"; p_id "P7578";
LT883667v1	Cufflinks	exon	118014658	118014766	.	+	.	gene_id "XLOC_007692"; transcript_id "TCONS_00013695"; exon_number "1"; gene_name "ENSCGRG00001001629.1"; oId "ENSCGRT00001002064.1"; nearest_ref "ENSCGRT00001002064.1"; class_code "="; tss_id "TSS10097"; p_id "P6714";
LT883667v1	Cufflinks	exon	118018884	118019287	.	+	.	gene_id "XLOC_007692"; transcript_id "TCONS_00013696"; exon_number "1"; gene_name "ENSCGRG00001001629.1"; oId "CUFF.7194.3"; nearest_ref "ENSCGRT00001002068.1"; class_code "="; tss_id "TSS10098"; p_id "P6713";
LT883667v1	Cufflinks	exon	118019215	118019287	.	+	.	gene_id "XLOC_007692"; transcript_id "TCONS_00013697"; exon_number "1"; gene_name "ENSCGRG00001001629.1"; oId "ENSCGRT00001002068.1"; nearest_ref "ENSCGRT00001002068.1"; class_code "="; tss_id "TSS10099"; p_id "P6713";
LT883667v1	Cufflinks	exon	118020662	118020719	.	+	.	gene_id "XLOC_007692"; transcript_id "TCONS_00013695"; exon_number "2"; gene_name "ENSCGRG00001001629.1"; oId "ENSCGRT00001002064.1"; nearest_ref "ENSCGRT00001002064.1"; class_code "="; tss_id "TSS10097"; p_id "P6714";
LT883667v1	Cufflinks	exon	118020662	118020719	.	+	.	gene_id "XLOC_007692"; transcript_id "TCONS_00013696"; exon_number "2"; gene_name "ENSCGRG00001001629.1"; oId "CUFF.7194.3"; nearest_ref "ENSCGRT00001002068.1"; class_code "="; tss_id "TSS10098"; p_id "P6713";
LT883667v1	Cufflinks	exon	118020662	118020719	.	+	.	gene_id "XLOC_007692"; transcript_id "TCONS_00013697"; exon_number "2"; gene_name "ENSCGRG00001001629.1"; oId "ENSCGRT00001002068.1"; nearest_ref "ENSCGRT00001002068.1"; class_code "="; tss_id "TSS10099"; p_id "P6713";
LT883667v1	Cufflinks	exon	118021307	118021449	.	+	.	gene_id "XLOC_007692"; transcript_id "TCONS_00013695"; exon_number "3"; gene_name "ENSCGRG00001001629.1"; oId "ENSCGRT00001002064.1"; nearest_ref "ENSCGRT00001002064.1"; class_code "="; tss_id "TSS10097"; p_id "P6714";
LT883667v1	Cufflinks	exon	118021307	118021449	.	+	.	gene_id "XLOC_007692"; transcript_id "TCONS_00013696"; exon_number "3"; gene_name "ENSCGRG00001001629.1"; oId "CUFF.7194.3"; nearest_ref "ENSCGRT00001002068.1"; class_code "="; tss_id "TSS10098"; p_id "P6713";
LT883667v1	Cufflinks	exon	118021307	118021449	.	+	.	gene_id "XLOC_007692"; transcript_id "TCONS_00013697"; exon_number "3"; gene_name "ENSCGRG00001001629.1"; oId "ENSCGRT00001002068.1"; nearest_ref "ENSCGRT00001002068.1"; class_code "="; tss_id "TSS10099"; p_id "P6713";
LT883667v1	Cufflinks	exon	118021624	118021727	.	+	.	gene_id "XLOC_007692"; transcript_id "TCONS_00013695"; exon_number "4"; gene_name "ENSCGRG00001001629.1"; oId "ENSCGRT00001002064.1"; nearest_ref "ENSCGRT00001002064.1"; class_code "="; tss_id "TSS10097"; p_id "P6714";
LT883667v1	Cufflinks	exon	118021624	118021727	.	+	.	gene_id "XLOC_007692"; transcript_id "TCONS_00013696"; exon_number "4"; gene_name "ENSCGRG00001001629.1"; oId "CUFF.7194.3"; nearest_ref "ENSCGRT00001002068.1"; class_code "="; tss_id "TSS10098"; p_id "P6713";
LT883667v1	Cufflinks	exon	118021624	118021727	.	+	.	gene_id "XLOC_007692"; transcript_id "TCONS_00013697"; exon_number "4"; gene_name "ENSCGRG00001001629.1"; oId "ENSCGRT00001002068.1"; nearest_ref "ENSCGRT00001002068.1"; class_code "="; tss_id "TSS10099"; p_id "P6713";
LT883667v1	Cufflinks	exon	118021813	118021926	.	+	.	gene_id "XLOC_007692"; transcript_id "TCONS_00013695"; exon_number "5"; gene_name "ENSCGRG00001001629.1"; oId "ENSCGRT00001002064.1"; nearest_ref "ENSCGRT00001002064.1"; class_code "="; tss_id "TSS10097"; p_id "P6714";
LT883667v1	Cufflinks	exon	118021813	118021926	.	+	.	gene_id "XLOC_007692"; transcript_id "TCONS_00013696"; exon_number "5"; gene_name "ENSCGRG00001001629.1"; oId "CUFF.7194.3"; nearest_ref "ENSCGRT00001002068.1"; class_code "="; tss_id "TSS10098"; p_id "P6713";
LT883667v1	Cufflinks	exon	118021813	118021926	.	+	.	gene_id "XLOC_007692"; transcript_id "TCONS_00013697"; exon_number "5"; gene_name "ENSCGRG00001001629.1"; oId "ENSCGRT00001002068.1"; nearest_ref "ENSCGRT00001002068.1"; class_code "="; tss_id "TSS10099"; p_id "P6713";
LT883667v1	Cufflinks	exon	118021913	118021926	.	+	.	gene_id "XLOC_007692"; transcript_id "TCONS_00013674"; exon_number "2"; gene_name "ENSCGRG00001001629.1"; oId "CUFF.7194.1"; nearest_ref "ENSCGRT00001002064.1"; class_code "j"; tss_id "TSS10096";
LT883667v1	Cufflinks	exon	118022280	118022436	.	-	.	gene_id "XLOC_008535"; transcript_id "TCONS_00015209"; exon_number "1"; gene_name "ENSCGRG00001001629.1"; oId "CUFF.7195.2"; nearest_ref "ENSCGRT00001002064.1"; class_code "x"; tss_id "TSS11208";
LT883667v1	Cufflinks	exon	118022282	118022452	.	+	.	gene_id "XLOC_007692"; transcript_id "TCONS_00013674"; exon_number "3"; gene_name "ENSCGRG00001001629.1"; oId "CUFF.7194.1"; nearest_ref "ENSCGRT00001002064.1"; class_code "j"; tss_id "TSS10096";
LT883667v1	Cufflinks	exon	118022282	118022452	.	+	.	gene_id "XLOC_007692"; transcript_id "TCONS_00013695"; exon_number "6"; gene_name "ENSCGRG00001001629.1"; oId "ENSCGRT00001002064.1"; nearest_ref "ENSCGRT00001002064.1"; class_code "="; tss_id "TSS10097"; p_id "P6714";
LT883667v1	Cufflinks	exon	118022282	118022452	.	+	.	gene_id "XLOC_007692"; transcript_id "TCONS_00013696"; exon_number "6"; gene_name "ENSCGRG00001001629.1"; oId "CUFF.7194.3"; nearest_ref "ENSCGRT00001002068.1"; class_code "="; tss_id "TSS10098"; p_id "P6713";
LT883667v1	Cufflinks	exon	118022282	118022452	.	+	.	gene_id "XLOC_007692"; transcript_id "TCONS_00013697"; exon_number "6"; gene_name "ENSCGRG00001001629.1"; oId "ENSCGRT00001002068.1"; nearest_ref "ENSCGRT00001002068.1"; class_code "="; tss_id "TSS10099"; p_id "P6713";
LT883667v1	Cufflinks	exon	118022623	118022769	.	+	.	gene_id "XLOC_007692"; transcript_id "TCONS_00013674"; exon_number "4"; gene_name "ENSCGRG00001001629.1"; oId "CUFF.7194.1"; nearest_ref "ENSCGRT00001002064.1"; class_code "j"; tss_id "TSS10096";
LT883667v1	Cufflinks	exon	118022623	118022769	.	+	.	gene_id "XLOC_007692"; transcript_id "TCONS_00013695"; exon_number "7"; gene_name "ENSCGRG00001001629.1"; oId "ENSCGRT00001002064.1"; nearest_ref "ENSCGRT00001002064.1"; class_code "="; tss_id "TSS10097"; p_id "P6714";
LT883667v1	Cufflinks	exon	118022623	118022769	.	+	.	gene_id "XLOC_007692"; transcript_id "TCONS_00013696"; exon_number "7"; gene_name "ENSCGRG00001001629.1"; oId "CUFF.7194.3"; nearest_ref "ENSCGRT00001002068.1"; class_code "="; tss_id "TSS10098"; p_id "P6713";
LT883667v1	Cufflinks	exon	118022623	118022769	.	+	.	gene_id "XLOC_007692"; transcript_id "TCONS_00013697"; exon_number "7"; gene_name "ENSCGRG00001001629.1"; oId "ENSCGRT00001002068.1"; nearest_ref "ENSCGRT00001002068.1"; class_code "="; tss_id "TSS10099"; p_id "P6713";
LT883667v1	Cufflinks	exon	118022797	118022799	.	+	.	gene_id "XLOC_007692"; transcript_id "TCONS_00013698"; exon_number "1"; gene_name "ENSCGRG00001001629.1"; oId "CUFF.7194.5"; nearest_ref "ENSCGRT00001002064.1"; class_code "j"; tss_id "TSS10100";
LT883667v1	Cufflinks	exon	118023210	118024927	.	+	.	gene_id "XLOC_007692"; transcript_id "TCONS_00013674"; exon_number "5"; gene_name "ENSCGRG00001001629.1"; oId "CUFF.7194.1"; nearest_ref "ENSCGRT00001002064.1"; class_code "j"; tss_id "TSS10096";
LT883667v1	Cufflinks	exon	118023210	118023233	.	+	.	gene_id "XLOC_007692"; transcript_id "TCONS_00013695"; exon_number "8"; gene_name "ENSCGRG00001001629.1"; oId "ENSCGRT00001002064.1"; nearest_ref "ENSCGRT00001002064.1"; class_code "="; tss_id "TSS10097"; p_id "P6714";
LT883667v1	Cufflinks	exon	118023210	118024927	.	+	.	gene_id "XLOC_007692"; transcript_id "TCONS_00013696"; exon_number "8"; gene_name "ENSCGRG00001001629.1"; oId "CUFF.7194.3"; nearest_ref "ENSCGRT00001002068.1"; class_code "="; tss_id "TSS10098"; p_id "P6713";
LT883667v1	Cufflinks	exon	118023210	118023233	.	+	.	gene_id "XLOC_007692"; transcript_id "TCONS_00013697"; exon_number "8"; gene_name "ENSCGRG00001001629.1"; oId "ENSCGRT00001002068.1"; nearest_ref "ENSCGRT00001002068.1"; class_code "="; tss_id "TSS10099"; p_id "P6713";
LT883667v1	Cufflinks	exon	118023210	118024927	.	+	.	gene_id "XLOC_007692"; transcript_id "TCONS_00013698"; exon_number "2"; gene_name "ENSCGRG00001001629.1"; oId "CUFF.7194.5"; nearest_ref "ENSCGRT00001002064.1"; class_code "j"; tss_id "TSS10100";
LT883667v1	Cufflinks	exon	118023357	118024926	.	-	.	gene_id "XLOC_008535"; transcript_id "TCONS_00015209"; exon_number "2"; gene_name "ENSCGRG00001001629.1"; oId "CUFF.7195.2"; nearest_ref "ENSCGRT00001002064.1"; class_code "x"; tss_id "TSS11208";
LT883667v1	Cufflinks	exon	118023382	118024927	.	-	.	gene_id "XLOC_008535"; transcript_id "TCONS_00015204"; exon_number "2"; gene_name "ENSCGRG00001019053.1"; oId "CUFF.7195.1"; nearest_ref "ENSCGRT00001023924.1"; class_code "o"; tss_id "TSS11208";
LT883667v1	Cufflinks	exon	118029141	118029679	.	+	.	gene_id "XLOC_007699"; transcript_id "TCONS_00013699"; exon_number "1"; gene_name "ENSCGRG00001005515.1"; oId "ENSCGRT00001006519.1"; nearest_ref "ENSCGRT00001006519.1"; class_code "="; tss_id "TSS10110"; p_id "P6726";
LT883667v1	Cufflinks	exon	118030334	118030623	.	+	.	gene_id "XLOC_007699"; transcript_id "TCONS_00013700"; exon_number "1"; gene_name "ENSCGRG00001005515.1"; oId "CUFF.6971.2"; nearest_ref "ENSCGRT00001006544.1"; class_code "="; tss_id "TSS10111"; p_id "P6725";
LT883667v1	Cufflinks	exon	118030609	118030623	.	+	.	gene_id "XLOC_007699"; transcript_id "TCONS_00013701"; exon_number "1"; gene_name "ENSCGRG00001005515.1"; oId "ENSCGRT00001006544.1"; nearest_ref "ENSCGRT00001006544.1"; class_code "="; tss_id "TSS10112"; p_id "P6725";
LT883667v1	Cufflinks	exon	118031372	118031600	.	+	.	gene_id "XLOC_007699"; transcript_id "TCONS_00013699"; exon_number "2"; gene_name "ENSCGRG00001005515.1"; oId "ENSCGRT00001006519.1"; nearest_ref "ENSCGRT00001006519.1"; class_code "="; tss_id "TSS10110"; p_id "P6726";
LT883667v1	Cufflinks	exon	118031372	118031600	.	+	.	gene_id "XLOC_007699"; transcript_id "TCONS_00013700"; exon_number "2"; gene_name "ENSCGRG00001005515.1"; oId "CUFF.6971.2"; nearest_ref "ENSCGRT00001006544.1"; class_code "="; tss_id "TSS10111"; p_id "P6725";
LT883667v1	Cufflinks	exon	118031372	118031600	.	+	.	gene_id "XLOC_007699"; transcript_id "TCONS_00013701"; exon_number "2"; gene_name "ENSCGRG00001005515.1"; oId "ENSCGRT00001006544.1"; nearest_ref "ENSCGRT00001006544.1"; class_code "="; tss_id "TSS10112"; p_id "P6725";
LT883667v1	Cufflinks	exon	118031809	118031954	.	+	.	gene_id "XLOC_007699"; transcript_id "TCONS_00013699"; exon_number "3"; gene_name "ENSCGRG00001005515.1"; oId "ENSCGRT00001006519.1"; nearest_ref "ENSCGRT00001006519.1"; class_code "="; tss_id "TSS10110"; p_id "P6726";
LT883667v1	Cufflinks	exon	118031809	118031954	.	+	.	gene_id "XLOC_007699"; transcript_id "TCONS_00013700"; exon_number "3"; gene_name "ENSCGRG00001005515.1"; oId "CUFF.6971.2"; nearest_ref "ENSCGRT00001006544.1"; class_code "="; tss_id "TSS10111"; p_id "P6725";
LT883667v1	Cufflinks	exon	118031809	118031954	.	+	.	gene_id "XLOC_007699"; transcript_id "TCONS_00013701"; exon_number "3"; gene_name "ENSCGRG00001005515.1"; oId "ENSCGRT00001006544.1"; nearest_ref "ENSCGRT00001006544.1"; class_code "="; tss_id "TSS10112"; p_id "P6725";
LT883667v1	Cufflinks	exon	118032469	118032580	.	+	.	gene_id "XLOC_007699"; transcript_id "TCONS_00013699"; exon_number "4"; gene_name "ENSCGRG00001005515.1"; oId "ENSCGRT00001006519.1"; nearest_ref "ENSCGRT00001006519.1"; class_code "="; tss_id "TSS10110"; p_id "P6726";
LT883667v1	Cufflinks	exon	118032469	118032580	.	+	.	gene_id "XLOC_007699"; transcript_id "TCONS_00013700"; exon_number "4"; gene_name "ENSCGRG00001005515.1"; oId "CUFF.6971.2"; nearest_ref "ENSCGRT00001006544.1"; class_code "="; tss_id "TSS10111"; p_id "P6725";
LT883667v1	Cufflinks	exon	118032469	118032580	.	+	.	gene_id "XLOC_007699"; transcript_id "TCONS_00013701"; exon_number "4"; gene_name "ENSCGRG00001005515.1"; oId "ENSCGRT00001006544.1"; nearest_ref "ENSCGRT00001006544.1"; class_code "="; tss_id "TSS10112"; p_id "P6725";
LT883667v1	Cufflinks	exon	118032650	118032777	.	+	.	gene_id "XLOC_007699"; transcript_id "TCONS_00013699"; exon_number "5"; gene_name "ENSCGRG00001005515.1"; oId "ENSCGRT00001006519.1"; nearest_ref "ENSCGRT00001006519.1"; class_code "="; tss_id "TSS10110"; p_id "P6726";
LT883667v1	Cufflinks	exon	118032650	118032777	.	+	.	gene_id "XLOC_007699"; transcript_id "TCONS_00013700"; exon_number "5"; gene_name "ENSCGRG00001005515.1"; oId "CUFF.6971.2"; nearest_ref "ENSCGRT00001006544.1"; class_code "="; tss_id "TSS10111"; p_id "P6725";
LT883667v1	Cufflinks	exon	118032650	118032777	.	+	.	gene_id "XLOC_007699"; transcript_id "TCONS_00013701"; exon_number "5"; gene_name "ENSCGRG00001005515.1"; oId "ENSCGRT00001006544.1"; nearest_ref "ENSCGRT00001006544.1"; class_code "="; tss_id "TSS10112"; p_id "P6725";
LT883667v1	Cufflinks	exon	118032961	118033144	.	+	.	gene_id "XLOC_007699"; transcript_id "TCONS_00013699"; exon_number "6"; gene_name "ENSCGRG00001005515.1"; oId "ENSCGRT00001006519.1"; nearest_ref "ENSCGRT00001006519.1"; class_code "="; tss_id "TSS10110"; p_id "P6726";
LT883667v1	Cufflinks	exon	118032961	118033144	.	+	.	gene_id "XLOC_007699"; transcript_id "TCONS_00013700"; exon_number "6"; gene_name "ENSCGRG00001005515.1"; oId "CUFF.6971.2"; nearest_ref "ENSCGRT00001006544.1"; class_code "="; tss_id "TSS10111"; p_id "P6725";
LT883667v1	Cufflinks	exon	118032961	118033144	.	+	.	gene_id "XLOC_007699"; transcript_id "TCONS_00013701"; exon_number "6"; gene_name "ENSCGRG00001005515.1"; oId "ENSCGRT00001006544.1"; nearest_ref "ENSCGRT00001006544.1"; class_code "="; tss_id "TSS10112"; p_id "P6725";
LT883667v1	Cufflinks	exon	118034925	118035074	.	+	.	gene_id "XLOC_007699"; transcript_id "TCONS_00013699"; exon_number "7"; gene_name "ENSCGRG00001005515.1"; oId "ENSCGRT00001006519.1"; nearest_ref "ENSCGRT00001006519.1"; class_code "="; tss_id "TSS10110"; p_id "P6726";
LT883667v1	Cufflinks	exon	118034925	118035074	.	+	.	gene_id "XLOC_007699"; transcript_id "TCONS_00013700"; exon_number "7"; gene_name "ENSCGRG00001005515.1"; oId "CUFF.6971.2"; nearest_ref "ENSCGRT00001006544.1"; class_code "="; tss_id "TSS10111"; p_id "P6725";
LT883667v1	Cufflinks	exon	118034925	118035074	.	+	.	gene_id "XLOC_007699"; transcript_id "TCONS_00013701"; exon_number "7"; gene_name "ENSCGRG00001005515.1"; oId "ENSCGRT00001006544.1"; nearest_ref "ENSCGRT00001006544.1"; class_code "="; tss_id "TSS10112"; p_id "P6725";
LT883667v1	Cufflinks	exon	118035151	118035260	.	+	.	gene_id "XLOC_007699"; transcript_id "TCONS_00013699"; exon_number "8"; gene_name "ENSCGRG00001005515.1"; oId "ENSCGRT00001006519.1"; nearest_ref "ENSCGRT00001006519.1"; class_code "="; tss_id "TSS10110"; p_id "P6726";
LT883667v1	Cufflinks	exon	118035151	118035260	.	+	.	gene_id "XLOC_007699"; transcript_id "TCONS_00013700"; exon_number "8"; gene_name "ENSCGRG00001005515.1"; oId "CUFF.6971.2"; nearest_ref "ENSCGRT00001006544.1"; class_code "="; tss_id "TSS10111"; p_id "P6725";
LT883667v1	Cufflinks	exon	118035151	118035260	.	+	.	gene_id "XLOC_007699"; transcript_id "TCONS_00013701"; exon_number "8"; gene_name "ENSCGRG00001005515.1"; oId "ENSCGRT00001006544.1"; nearest_ref "ENSCGRT00001006544.1"; class_code "="; tss_id "TSS10112"; p_id "P6725";
LT883667v1	Cufflinks	exon	118035372	118035515	.	+	.	gene_id "XLOC_007699"; transcript_id "TCONS_00013699"; exon_number "9"; gene_name "ENSCGRG00001005515.1"; oId "ENSCGRT00001006519.1"; nearest_ref "ENSCGRT00001006519.1"; class_code "="; tss_id "TSS10110"; p_id "P6726";
LT883667v1	Cufflinks	exon	118035372	118035515	.	+	.	gene_id "XLOC_007699"; transcript_id "TCONS_00013700"; exon_number "9"; gene_name "ENSCGRG00001005515.1"; oId "CUFF.6971.2"; nearest_ref "ENSCGRT00001006544.1"; class_code "="; tss_id "TSS10111"; p_id "P6725";
LT883667v1	Cufflinks	exon	118035372	118035515	.	+	.	gene_id "XLOC_007699"; transcript_id "TCONS_00013701"; exon_number "9"; gene_name "ENSCGRG00001005515.1"; oId "ENSCGRT00001006544.1"; nearest_ref "ENSCGRT00001006544.1"; class_code "="; tss_id "TSS10112"; p_id "P6725";
LT883667v1	Cufflinks	exon	118036459	118036534	.	+	.	gene_id "XLOC_007699"; transcript_id "TCONS_00013699"; exon_number "10"; gene_name "ENSCGRG00001005515.1"; oId "ENSCGRT00001006519.1"; nearest_ref "ENSCGRT00001006519.1"; class_code "="; tss_id "TSS10110"; p_id "P6726";
LT883667v1	Cufflinks	exon	118036459	118036534	.	+	.	gene_id "XLOC_007699"; transcript_id "TCONS_00013700"; exon_number "10"; gene_name "ENSCGRG00001005515.1"; oId "CUFF.6971.2"; nearest_ref "ENSCGRT00001006544.1"; class_code "="; tss_id "TSS10111"; p_id "P6725";
LT883667v1	Cufflinks	exon	118036459	118036534	.	+	.	gene_id "XLOC_007699"; transcript_id "TCONS_00013701"; exon_number "10"; gene_name "ENSCGRG00001005515.1"; oId "ENSCGRT00001006544.1"; nearest_ref "ENSCGRT00001006544.1"; class_code "="; tss_id "TSS10112"; p_id "P6725";
LT883667v1	Cufflinks	exon	118036605	118036767	.	+	.	gene_id "XLOC_007699"; transcript_id "TCONS_00013699"; exon_number "11"; gene_name "ENSCGRG00001005515.1"; oId "ENSCGRT00001006519.1"; nearest_ref "ENSCGRT00001006519.1"; class_code "="; tss_id "TSS10110"; p_id "P6726";
LT883667v1	Cufflinks	exon	118036605	118036767	.	+	.	gene_id "XLOC_007699"; transcript_id "TCONS_00013700"; exon_number "11"; gene_name "ENSCGRG00001005515.1"; oId "CUFF.6971.2"; nearest_ref "ENSCGRT00001006544.1"; class_code "="; tss_id "TSS10111"; p_id "P6725";
LT883667v1	Cufflinks	exon	118036605	118036767	.	+	.	gene_id "XLOC_007699"; transcript_id "TCONS_00013701"; exon_number "11"; gene_name "ENSCGRG00001005515.1"; oId "ENSCGRT00001006544.1"; nearest_ref "ENSCGRT00001006544.1"; class_code "="; tss_id "TSS10112"; p_id "P6725";
LT883667v1	Cufflinks	exon	118036938	118037037	.	+	.	gene_id "XLOC_007699"; transcript_id "TCONS_00013699"; exon_number "12"; gene_name "ENSCGRG00001005515.1"; oId "ENSCGRT00001006519.1"; nearest_ref "ENSCGRT00001006519.1"; class_code "="; tss_id "TSS10110"; p_id "P6726";
LT883667v1	Cufflinks	exon	118036938	118037037	.	+	.	gene_id "XLOC_007699"; transcript_id "TCONS_00013700"; exon_number "12"; gene_name "ENSCGRG00001005515.1"; oId "CUFF.6971.2"; nearest_ref "ENSCGRT00001006544.1"; class_code "="; tss_id "TSS10111"; p_id "P6725";
LT883667v1	Cufflinks	exon	118036938	118037037	.	+	.	gene_id "XLOC_007699"; transcript_id "TCONS_00013701"; exon_number "12"; gene_name "ENSCGRG00001005515.1"; oId "ENSCGRT00001006544.1"; nearest_ref "ENSCGRT00001006544.1"; class_code "="; tss_id "TSS10112"; p_id "P6725";
LT883667v1	Cufflinks	exon	118037133	118037200	.	+	.	gene_id "XLOC_007699"; transcript_id "TCONS_00013699"; exon_number "13"; gene_name "ENSCGRG00001005515.1"; oId "ENSCGRT00001006519.1"; nearest_ref "ENSCGRT00001006519.1"; class_code "="; tss_id "TSS10110"; p_id "P6726";
LT883667v1	Cufflinks	exon	118037133	118037200	.	+	.	gene_id "XLOC_007699"; transcript_id "TCONS_00013700"; exon_number "13"; gene_name "ENSCGRG00001005515.1"; oId "CUFF.6971.2"; nearest_ref "ENSCGRT00001006544.1"; class_code "="; tss_id "TSS10111"; p_id "P6725";
LT883667v1	Cufflinks	exon	118037133	118037200	.	+	.	gene_id "XLOC_007699"; transcript_id "TCONS_00013701"; exon_number "13"; gene_name "ENSCGRG00001005515.1"; oId "ENSCGRT00001006544.1"; nearest_ref "ENSCGRT00001006544.1"; class_code "="; tss_id "TSS10112"; p_id "P6725";
LT883667v1	Cufflinks	exon	118038365	118038428	.	+	.	gene_id "XLOC_007699"; transcript_id "TCONS_00013699"; exon_number "14"; gene_name "ENSCGRG00001005515.1"; oId "ENSCGRT00001006519.1"; nearest_ref "ENSCGRT00001006519.1"; class_code "="; tss_id "TSS10110"; p_id "P6726";
LT883667v1	Cufflinks	exon	118038365	118038428	.	+	.	gene_id "XLOC_007699"; transcript_id "TCONS_00013700"; exon_number "14"; gene_name "ENSCGRG00001005515.1"; oId "CUFF.6971.2"; nearest_ref "ENSCGRT00001006544.1"; class_code "="; tss_id "TSS10111"; p_id "P6725";
LT883667v1	Cufflinks	exon	118038365	118038428	.	+	.	gene_id "XLOC_007699"; transcript_id "TCONS_00013701"; exon_number "14"; gene_name "ENSCGRG00001005515.1"; oId "ENSCGRT00001006544.1"; nearest_ref "ENSCGRT00001006544.1"; class_code "="; tss_id "TSS10112"; p_id "P6725";
LT883667v1	Cufflinks	exon	118038575	118038666	.	+	.	gene_id "XLOC_007699"; transcript_id "TCONS_00013699"; exon_number "15"; gene_name "ENSCGRG00001005515.1"; oId "ENSCGRT00001006519.1"; nearest_ref "ENSCGRT00001006519.1"; class_code "="; tss_id "TSS10110"; p_id "P6726";
LT883667v1	Cufflinks	exon	118038575	118038666	.	+	.	gene_id "XLOC_007699"; transcript_id "TCONS_00013700"; exon_number "15"; gene_name "ENSCGRG00001005515.1"; oId "CUFF.6971.2"; nearest_ref "ENSCGRT00001006544.1"; class_code "="; tss_id "TSS10111"; p_id "P6725";
LT883667v1	Cufflinks	exon	118038575	118038666	.	+	.	gene_id "XLOC_007699"; transcript_id "TCONS_00013701"; exon_number "15"; gene_name "ENSCGRG00001005515.1"; oId "ENSCGRT00001006544.1"; nearest_ref "ENSCGRT00001006544.1"; class_code "="; tss_id "TSS10112"; p_id "P6725";
LT883667v1	Cufflinks	exon	118039115	118039291	.	+	.	gene_id "XLOC_007699"; transcript_id "TCONS_00013699"; exon_number "16"; gene_name "ENSCGRG00001005515.1"; oId "ENSCGRT00001006519.1"; nearest_ref "ENSCGRT00001006519.1"; class_code "="; tss_id "TSS10110"; p_id "P6726";
LT883667v1	Cufflinks	exon	118039115	118039291	.	+	.	gene_id "XLOC_007699"; transcript_id "TCONS_00013700"; exon_number "16"; gene_name "ENSCGRG00001005515.1"; oId "CUFF.6971.2"; nearest_ref "ENSCGRT00001006544.1"; class_code "="; tss_id "TSS10111"; p_id "P6725";
LT883667v1	Cufflinks	exon	118039115	118039291	.	+	.	gene_id "XLOC_007699"; transcript_id "TCONS_00013701"; exon_number "16"; gene_name "ENSCGRG00001005515.1"; oId "ENSCGRT00001006544.1"; nearest_ref "ENSCGRT00001006544.1"; class_code "="; tss_id "TSS10112"; p_id "P6725";
LT883667v1	Cufflinks	exon	118040175	118040237	.	+	.	gene_id "XLOC_007699"; transcript_id "TCONS_00013699"; exon_number "17"; gene_name "ENSCGRG00001005515.1"; oId "ENSCGRT00001006519.1"; nearest_ref "ENSCGRT00001006519.1"; class_code "="; tss_id "TSS10110"; p_id "P6726";
LT883667v1	Cufflinks	exon	118040175	118040237	.	+	.	gene_id "XLOC_007699"; transcript_id "TCONS_00013700"; exon_number "17"; gene_name "ENSCGRG00001005515.1"; oId "CUFF.6971.2"; nearest_ref "ENSCGRT00001006544.1"; class_code "="; tss_id "TSS10111"; p_id "P6725";
LT883667v1	Cufflinks	exon	118040175	118040237	.	+	.	gene_id "XLOC_007699"; transcript_id "TCONS_00013701"; exon_number "17"; gene_name "ENSCGRG00001005515.1"; oId "ENSCGRT00001006544.1"; nearest_ref "ENSCGRT00001006544.1"; class_code "="; tss_id "TSS10112"; p_id "P6725";
LT883667v1	Cufflinks	exon	118040358	118040434	.	+	.	gene_id "XLOC_007699"; transcript_id "TCONS_00013699"; exon_number "18"; gene_name "ENSCGRG00001005515.1"; oId "ENSCGRT00001006519.1"; nearest_ref "ENSCGRT00001006519.1"; class_code "="; tss_id "TSS10110"; p_id "P6726";
LT883667v1	Cufflinks	exon	118040358	118040434	.	+	.	gene_id "XLOC_007699"; transcript_id "TCONS_00013700"; exon_number "18"; gene_name "ENSCGRG00001005515.1"; oId "CUFF.6971.2"; nearest_ref "ENSCGRT00001006544.1"; class_code "="; tss_id "TSS10111"; p_id "P6725";
LT883667v1	Cufflinks	exon	118040358	118040434	.	+	.	gene_id "XLOC_007699"; transcript_id "TCONS_00013701"; exon_number "18"; gene_name "ENSCGRG00001005515.1"; oId "ENSCGRT00001006544.1"; nearest_ref "ENSCGRT00001006544.1"; class_code "="; tss_id "TSS10112"; p_id "P6725";
LT883667v1	Cufflinks	exon	118041414	118041556	.	+	.	gene_id "XLOC_007699"; transcript_id "TCONS_00013699"; exon_number "19"; gene_name "ENSCGRG00001005515.1"; oId "ENSCGRT00001006519.1"; nearest_ref "ENSCGRT00001006519.1"; class_code "="; tss_id "TSS10110"; p_id "P6726";
LT883667v1	Cufflinks	exon	118041414	118041556	.	+	.	gene_id "XLOC_007699"; transcript_id "TCONS_00013700"; exon_number "19"; gene_name "ENSCGRG00001005515.1"; oId "CUFF.6971.2"; nearest_ref "ENSCGRT00001006544.1"; class_code "="; tss_id "TSS10111"; p_id "P6725";
LT883667v1	Cufflinks	exon	118041414	118041556	.	+	.	gene_id "XLOC_007699"; transcript_id "TCONS_00013701"; exon_number "19"; gene_name "ENSCGRG00001005515.1"; oId "ENSCGRT00001006544.1"; nearest_ref "ENSCGRT00001006544.1"; class_code "="; tss_id "TSS10112"; p_id "P6725";
LT883667v1	Cufflinks	exon	118041643	118041750	.	+	.	gene_id "XLOC_007699"; transcript_id "TCONS_00013699"; exon_number "20"; gene_name "ENSCGRG00001005515.1"; oId "ENSCGRT00001006519.1"; nearest_ref "ENSCGRT00001006519.1"; class_code "="; tss_id "TSS10110"; p_id "P6726";
LT883667v1	Cufflinks	exon	118041643	118041750	.	+	.	gene_id "XLOC_007699"; transcript_id "TCONS_00013700"; exon_number "20"; gene_name "ENSCGRG00001005515.1"; oId "CUFF.6971.2"; nearest_ref "ENSCGRT00001006544.1"; class_code "="; tss_id "TSS10111"; p_id "P6725";
LT883667v1	Cufflinks	exon	118041643	118041750	.	+	.	gene_id "XLOC_007699"; transcript_id "TCONS_00013701"; exon_number "20"; gene_name "ENSCGRG00001005515.1"; oId "ENSCGRT00001006544.1"; nearest_ref "ENSCGRT00001006544.1"; class_code "="; tss_id "TSS10112"; p_id "P6725";
LT883667v1	Cufflinks	exon	118041899	118041979	.	+	.	gene_id "XLOC_007699"; transcript_id "TCONS_00013699"; exon_number "21"; gene_name "ENSCGRG00001005515.1"; oId "ENSCGRT00001006519.1"; nearest_ref "ENSCGRT00001006519.1"; class_code "="; tss_id "TSS10110"; p_id "P6726";
LT883667v1	Cufflinks	exon	118041899	118041979	.	+	.	gene_id "XLOC_007699"; transcript_id "TCONS_00013700"; exon_number "21"; gene_name "ENSCGRG00001005515.1"; oId "CUFF.6971.2"; nearest_ref "ENSCGRT00001006544.1"; class_code "="; tss_id "TSS10111"; p_id "P6725";
LT883667v1	Cufflinks	exon	118041899	118041979	.	+	.	gene_id "XLOC_007699"; transcript_id "TCONS_00013701"; exon_number "21"; gene_name "ENSCGRG00001005515.1"; oId "ENSCGRT00001006544.1"; nearest_ref "ENSCGRT00001006544.1"; class_code "="; tss_id "TSS10112"; p_id "P6725";
LT883667v1	Cufflinks	exon	118042082	118043734	.	+	.	gene_id "XLOC_007699"; transcript_id "TCONS_00013699"; exon_number "22"; gene_name "ENSCGRG00001005515.1"; oId "ENSCGRT00001006519.1"; nearest_ref "ENSCGRT00001006519.1"; class_code "="; tss_id "TSS10110"; p_id "P6726";
LT883667v1	Cufflinks	exon	118042082	118043734	.	+	.	gene_id "XLOC_007699"; transcript_id "TCONS_00013700"; exon_number "22"; gene_name "ENSCGRG00001005515.1"; oId "CUFF.6971.2"; nearest_ref "ENSCGRT00001006544.1"; class_code "="; tss_id "TSS10111"; p_id "P6725";
LT883667v1	Cufflinks	exon	118042082	118042294	.	+	.	gene_id "XLOC_007699"; transcript_id "TCONS_00013701"; exon_number "22"; gene_name "ENSCGRG00001005515.1"; oId "ENSCGRT00001006544.1"; nearest_ref "ENSCGRT00001006544.1"; class_code "="; tss_id "TSS10112"; p_id "P6725";
LT883667v1	Cufflinks	exon	118042106	118043093	.	-	.	gene_id "XLOC_008538"; transcript_id "TCONS_00015210"; exon_number "1"; gene_name "ENSCGRG00001013072.1"; oId "CUFF.6972.1"; nearest_ref "ENSCGRT00001015657.1"; class_code "="; tss_id "TSS11211"; p_id "P7579";
LT883667v1	Cufflinks	exon	118042772	118043093	.	-	.	gene_id "XLOC_008538"; transcript_id "TCONS_00015211"; exon_number "1"; gene_name "ENSCGRG00001013072.1"; oId "ENSCGRT00001015657.1"; nearest_ref "ENSCGRT00001015657.1"; class_code "="; tss_id "TSS11211"; p_id "P7579";
LT883667v1	Cufflinks	exon	118043187	118043353	.	-	.	gene_id "XLOC_008538"; transcript_id "TCONS_00015210"; exon_number "2"; gene_name "ENSCGRG00001013072.1"; oId "CUFF.6972.1"; nearest_ref "ENSCGRT00001015657.1"; class_code "="; tss_id "TSS11211"; p_id "P7579";
LT883667v1	Cufflinks	exon	118043187	118043353	.	-	.	gene_id "XLOC_008538"; transcript_id "TCONS_00015211"; exon_number "2"; gene_name "ENSCGRG00001013072.1"; oId "ENSCGRT00001015657.1"; nearest_ref "ENSCGRT00001015657.1"; class_code "="; tss_id "TSS11211"; p_id "P7579";
LT883667v1	Cufflinks	exon	118043549	118043626	.	-	.	gene_id "XLOC_008538"; transcript_id "TCONS_00015210"; exon_number "3"; gene_name "ENSCGRG00001013072.1"; oId "CUFF.6972.1"; nearest_ref "ENSCGRT00001015657.1"; class_code "="; tss_id "TSS11211"; p_id "P7579";
LT883667v1	Cufflinks	exon	118043549	118043626	.	-	.	gene_id "XLOC_008538"; transcript_id "TCONS_00015211"; exon_number "3"; gene_name "ENSCGRG00001013072.1"; oId "ENSCGRT00001015657.1"; nearest_ref "ENSCGRT00001015657.1"; class_code "="; tss_id "TSS11211"; p_id "P7579";
LT883667v1	Cufflinks	exon	118043943	118044079	.	-	.	gene_id "XLOC_008538"; transcript_id "TCONS_00015210"; exon_number "4"; gene_name "ENSCGRG00001013072.1"; oId "CUFF.6972.1"; nearest_ref "ENSCGRT00001015657.1"; class_code "="; tss_id "TSS11211"; p_id "P7579";
LT883667v1	Cufflinks	exon	118043943	118044079	.	-	.	gene_id "XLOC_008538"; transcript_id "TCONS_00015211"; exon_number "4"; gene_name "ENSCGRG00001013072.1"; oId "ENSCGRT00001015657.1"; nearest_ref "ENSCGRT00001015657.1"; class_code "="; tss_id "TSS11211"; p_id "P7579";
LT883667v1	Cufflinks	exon	118045099	118045243	.	-	.	gene_id "XLOC_008538"; transcript_id "TCONS_00015210"; exon_number "5"; gene_name "ENSCGRG00001013072.1"; oId "CUFF.6972.1"; nearest_ref "ENSCGRT00001015657.1"; class_code "="; tss_id "TSS11211"; p_id "P7579";
LT883667v1	Cufflinks	exon	118045099	118045243	.	-	.	gene_id "XLOC_008538"; transcript_id "TCONS_00015211"; exon_number "5"; gene_name "ENSCGRG00001013072.1"; oId "ENSCGRT00001015657.1"; nearest_ref "ENSCGRT00001015657.1"; class_code "="; tss_id "TSS11211"; p_id "P7579";
LT883667v1	Cufflinks	exon	118049720	118051271	.	-	.	gene_id "XLOC_008539"; transcript_id "TCONS_00015212"; exon_number "1"; gene_name "ENSCGRG00001011706.1"; oId "CUFF.6965.1"; nearest_ref "ENSCGRT00001013874.1"; class_code "="; tss_id "TSS11212"; p_id "P7580";
LT883667v1	Cufflinks	exon	118051214	118051271	.	-	.	gene_id "XLOC_008539"; transcript_id "TCONS_00015213"; exon_number "1"; gene_name "ENSCGRG00001011706.1"; oId "ENSCGRT00001013874.1"; nearest_ref "ENSCGRT00001013874.1"; class_code "="; tss_id "TSS11212"; p_id "P7580";
LT883667v1	Cufflinks	exon	118052806	118052908	.	-	.	gene_id "XLOC_008539"; transcript_id "TCONS_00015212"; exon_number "2"; gene_name "ENSCGRG00001011706.1"; oId "CUFF.6965.1"; nearest_ref "ENSCGRT00001013874.1"; class_code "="; tss_id "TSS11212"; p_id "P7580";
LT883667v1	Cufflinks	exon	118052806	118052908	.	-	.	gene_id "XLOC_008539"; transcript_id "TCONS_00015213"; exon_number "2"; gene_name "ENSCGRG00001011706.1"; oId "ENSCGRT00001013874.1"; nearest_ref "ENSCGRT00001013874.1"; class_code "="; tss_id "TSS11212"; p_id "P7580";
LT883667v1	Cufflinks	exon	118053546	118053643	.	-	.	gene_id "XLOC_008539"; transcript_id "TCONS_00015212"; exon_number "3"; gene_name "ENSCGRG00001011706.1"; oId "CUFF.6965.1"; nearest_ref "ENSCGRT00001013874.1"; class_code "="; tss_id "TSS11212"; p_id "P7580";
LT883667v1	Cufflinks	exon	118053546	118053643	.	-	.	gene_id "XLOC_008539"; transcript_id "TCONS_00015213"; exon_number "3"; gene_name "ENSCGRG00001011706.1"; oId "ENSCGRT00001013874.1"; nearest_ref "ENSCGRT00001013874.1"; class_code "="; tss_id "TSS11212"; p_id "P7580";
LT883667v1	Cufflinks	exon	118054618	118054806	.	-	.	gene_id "XLOC_008539"; transcript_id "TCONS_00015212"; exon_number "4"; gene_name "ENSCGRG00001011706.1"; oId "CUFF.6965.1"; nearest_ref "ENSCGRT00001013874.1"; class_code "="; tss_id "TSS11212"; p_id "P7580";
LT883667v1	Cufflinks	exon	118054618	118054806	.	-	.	gene_id "XLOC_008539"; transcript_id "TCONS_00015213"; exon_number "4"; gene_name "ENSCGRG00001011706.1"; oId "ENSCGRT00001013874.1"; nearest_ref "ENSCGRT00001013874.1"; class_code "="; tss_id "TSS11212"; p_id "P7580";
LT883667v1	Cufflinks	exon	118055497	118055612	.	-	.	gene_id "XLOC_008539"; transcript_id "TCONS_00015212"; exon_number "5"; gene_name "ENSCGRG00001011706.1"; oId "CUFF.6965.1"; nearest_ref "ENSCGRT00001013874.1"; class_code "="; tss_id "TSS11212"; p_id "P7580";
LT883667v1	Cufflinks	exon	118055497	118055612	.	-	.	gene_id "XLOC_008539"; transcript_id "TCONS_00015213"; exon_number "5"; gene_name "ENSCGRG00001011706.1"; oId "ENSCGRT00001013874.1"; nearest_ref "ENSCGRT00001013874.1"; class_code "="; tss_id "TSS11212"; p_id "P7580";
LT883667v1	Cufflinks	exon	118056124	118056243	.	-	.	gene_id "XLOC_008539"; transcript_id "TCONS_00015212"; exon_number "6"; gene_name "ENSCGRG00001011706.1"; oId "CUFF.6965.1"; nearest_ref "ENSCGRT00001013874.1"; class_code "="; tss_id "TSS11212"; p_id "P7580";
LT883667v1	Cufflinks	exon	118056124	118056243	.	-	.	gene_id "XLOC_008539"; transcript_id "TCONS_00015213"; exon_number "6"; gene_name "ENSCGRG00001011706.1"; oId "ENSCGRT00001013874.1"; nearest_ref "ENSCGRT00001013874.1"; class_code "="; tss_id "TSS11212"; p_id "P7580";
LT883667v1	Cufflinks	exon	118056340	118056381	.	-	.	gene_id "XLOC_008539"; transcript_id "TCONS_00015212"; exon_number "7"; gene_name "ENSCGRG00001011706.1"; oId "CUFF.6965.1"; nearest_ref "ENSCGRT00001013874.1"; class_code "="; tss_id "TSS11212"; p_id "P7580";
LT883667v1	Cufflinks	exon	118056340	118056381	.	-	.	gene_id "XLOC_008539"; transcript_id "TCONS_00015213"; exon_number "7"; gene_name "ENSCGRG00001011706.1"; oId "ENSCGRT00001013874.1"; nearest_ref "ENSCGRT00001013874.1"; class_code "="; tss_id "TSS11212"; p_id "P7580";
LT883667v1	Cufflinks	exon	118057518	118057733	.	-	.	gene_id "XLOC_008539"; transcript_id "TCONS_00015212"; exon_number "8"; gene_name "ENSCGRG00001011706.1"; oId "CUFF.6965.1"; nearest_ref "ENSCGRT00001013874.1"; class_code "="; tss_id "TSS11212"; p_id "P7580";
LT883667v1	Cufflinks	exon	118057518	118057733	.	-	.	gene_id "XLOC_008539"; transcript_id "TCONS_00015213"; exon_number "8"; gene_name "ENSCGRG00001011706.1"; oId "ENSCGRT00001013874.1"; nearest_ref "ENSCGRT00001013874.1"; class_code "="; tss_id "TSS11212"; p_id "P7580";
LT883667v1	Cufflinks	exon	118060748	118060921	.	-	.	gene_id "XLOC_008539"; transcript_id "TCONS_00015212"; exon_number "9"; gene_name "ENSCGRG00001011706.1"; oId "CUFF.6965.1"; nearest_ref "ENSCGRT00001013874.1"; class_code "="; tss_id "TSS11212"; p_id "P7580";
LT883667v1	Cufflinks	exon	118060748	118060921	.	-	.	gene_id "XLOC_008539"; transcript_id "TCONS_00015213"; exon_number "9"; gene_name "ENSCGRG00001011706.1"; oId "ENSCGRT00001013874.1"; nearest_ref "ENSCGRT00001013874.1"; class_code "="; tss_id "TSS11212"; p_id "P7580";
LT883667v1	Cufflinks	exon	118061213	118061359	.	-	.	gene_id "XLOC_008539"; transcript_id "TCONS_00015212"; exon_number "10"; gene_name "ENSCGRG00001011706.1"; oId "CUFF.6965.1"; nearest_ref "ENSCGRT00001013874.1"; class_code "="; tss_id "TSS11212"; p_id "P7580";
LT883667v1	Cufflinks	exon	118061213	118061359	.	-	.	gene_id "XLOC_008539"; transcript_id "TCONS_00015213"; exon_number "10"; gene_name "ENSCGRG00001011706.1"; oId "ENSCGRT00001013874.1"; nearest_ref "ENSCGRT00001013874.1"; class_code "="; tss_id "TSS11212"; p_id "P7580";
LT883667v1	Cufflinks	exon	118061473	118061587	.	-	.	gene_id "XLOC_008539"; transcript_id "TCONS_00015212"; exon_number "11"; gene_name "ENSCGRG00001011706.1"; oId "CUFF.6965.1"; nearest_ref "ENSCGRT00001013874.1"; class_code "="; tss_id "TSS11212"; p_id "P7580";
LT883667v1	Cufflinks	exon	118061473	118061587	.	-	.	gene_id "XLOC_008539"; transcript_id "TCONS_00015213"; exon_number "11"; gene_name "ENSCGRG00001011706.1"; oId "ENSCGRT00001013874.1"; nearest_ref "ENSCGRT00001013874.1"; class_code "="; tss_id "TSS11212"; p_id "P7580";
LT883667v1	Cufflinks	exon	118063449	118063664	.	-	.	gene_id "XLOC_008539"; transcript_id "TCONS_00015212"; exon_number "12"; gene_name "ENSCGRG00001011706.1"; oId "CUFF.6965.1"; nearest_ref "ENSCGRT00001013874.1"; class_code "="; tss_id "TSS11212"; p_id "P7580";
LT883667v1	Cufflinks	exon	118063449	118063664	.	-	.	gene_id "XLOC_008539"; transcript_id "TCONS_00015213"; exon_number "12"; gene_name "ENSCGRG00001011706.1"; oId "ENSCGRT00001013874.1"; nearest_ref "ENSCGRT00001013874.1"; class_code "="; tss_id "TSS11212"; p_id "P7580";
LT883667v1	Cufflinks	exon	118063895	118064331	.	-	.	gene_id "XLOC_008539"; transcript_id "TCONS_00015212"; exon_number "13"; gene_name "ENSCGRG00001011706.1"; oId "CUFF.6965.1"; nearest_ref "ENSCGRT00001013874.1"; class_code "="; tss_id "TSS11212"; p_id "P7580";
LT883667v1	Cufflinks	exon	118063895	118064331	.	-	.	gene_id "XLOC_008539"; transcript_id "TCONS_00015213"; exon_number "13"; gene_name "ENSCGRG00001011706.1"; oId "ENSCGRT00001013874.1"; nearest_ref "ENSCGRT00001013874.1"; class_code "="; tss_id "TSS11212"; p_id "P7580";
LT883667v1	Cufflinks	exon	118064446	118064596	.	-	.	gene_id "XLOC_008539"; transcript_id "TCONS_00015212"; exon_number "14"; gene_name "ENSCGRG00001011706.1"; oId "CUFF.6965.1"; nearest_ref "ENSCGRT00001013874.1"; class_code "="; tss_id "TSS11212"; p_id "P7580";
LT883667v1	Cufflinks	exon	118064446	118064596	.	-	.	gene_id "XLOC_008539"; transcript_id "TCONS_00015213"; exon_number "14"; gene_name "ENSCGRG00001011706.1"; oId "ENSCGRT00001013874.1"; nearest_ref "ENSCGRT00001013874.1"; class_code "="; tss_id "TSS11212"; p_id "P7580";
LT883667v1	Cufflinks	exon	118066167	118066324	.	-	.	gene_id "XLOC_008539"; transcript_id "TCONS_00015212"; exon_number "15"; gene_name "ENSCGRG00001011706.1"; oId "CUFF.6965.1"; nearest_ref "ENSCGRT00001013874.1"; class_code "="; tss_id "TSS11212"; p_id "P7580";
LT883667v1	Cufflinks	exon	118066167	118066324	.	-	.	gene_id "XLOC_008539"; transcript_id "TCONS_00015213"; exon_number "15"; gene_name "ENSCGRG00001011706.1"; oId "ENSCGRT00001013874.1"; nearest_ref "ENSCGRT00001013874.1"; class_code "="; tss_id "TSS11212"; p_id "P7580";
LT883667v1	Cufflinks	exon	118076050	118076180	.	-	.	gene_id "XLOC_008540"; transcript_id "TCONS_00015214"; exon_number "1"; oId "CUFF.6968.1"; class_code "u"; tss_id "TSS11213";
LT883667v1	Cufflinks	exon	118076592	118076735	.	-	.	gene_id "XLOC_008540"; transcript_id "TCONS_00015214"; exon_number "2"; oId "CUFF.6968.1"; class_code "u"; tss_id "TSS11213";
LT883667v1	Cufflinks	exon	118076847	118076927	.	-	.	gene_id "XLOC_008540"; transcript_id "TCONS_00015214"; exon_number "3"; oId "CUFF.6968.1"; class_code "u"; tss_id "TSS11213";
LT883667v1	Cufflinks	exon	118089357	118089543	.	+	.	gene_id "XLOC_007700"; transcript_id "TCONS_00013702"; exon_number "1"; gene_name "ENSCGRG00001002371.1"; oId "ENSCGRT00001002895.1"; nearest_ref "ENSCGRT00001002895.1"; class_code "="; tss_id "TSS10113"; p_id "P6727";
LT883667v1	Cufflinks	exon	118090385	118090458	.	+	.	gene_id "XLOC_007700"; transcript_id "TCONS_00013702"; exon_number "2"; gene_name "ENSCGRG00001002371.1"; oId "ENSCGRT00001002895.1"; nearest_ref "ENSCGRT00001002895.1"; class_code "="; tss_id "TSS10113"; p_id "P6727";
LT883667v1	Cufflinks	exon	118092154	118092194	.	+	.	gene_id "XLOC_007700"; transcript_id "TCONS_00013702"; exon_number "3"; gene_name "ENSCGRG00001002371.1"; oId "ENSCGRT00001002895.1"; nearest_ref "ENSCGRT00001002895.1"; class_code "="; tss_id "TSS10113"; p_id "P6727";
LT883667v1	Cufflinks	exon	118092730	118092791	.	+	.	gene_id "XLOC_007700"; transcript_id "TCONS_00013702"; exon_number "4"; gene_name "ENSCGRG00001002371.1"; oId "ENSCGRT00001002895.1"; nearest_ref "ENSCGRT00001002895.1"; class_code "="; tss_id "TSS10113"; p_id "P6727";
LT883667v1	Cufflinks	exon	118092889	118092988	.	+	.	gene_id "XLOC_007700"; transcript_id "TCONS_00013702"; exon_number "5"; gene_name "ENSCGRG00001002371.1"; oId "ENSCGRT00001002895.1"; nearest_ref "ENSCGRT00001002895.1"; class_code "="; tss_id "TSS10113"; p_id "P6727";
LT883667v1	Cufflinks	exon	118094437	118094519	.	+	.	gene_id "XLOC_007700"; transcript_id "TCONS_00013702"; exon_number "6"; gene_name "ENSCGRG00001002371.1"; oId "ENSCGRT00001002895.1"; nearest_ref "ENSCGRT00001002895.1"; class_code "="; tss_id "TSS10113"; p_id "P6727";
LT883667v1	Cufflinks	exon	118096245	118096404	.	+	.	gene_id "XLOC_007700"; transcript_id "TCONS_00013702"; exon_number "7"; gene_name "ENSCGRG00001002371.1"; oId "ENSCGRT00001002895.1"; nearest_ref "ENSCGRT00001002895.1"; class_code "="; tss_id "TSS10113"; p_id "P6727";
LT883667v1	Cufflinks	exon	118100535	118100745	.	+	.	gene_id "XLOC_007700"; transcript_id "TCONS_00013702"; exon_number "8"; gene_name "ENSCGRG00001002371.1"; oId "ENSCGRT00001002895.1"; nearest_ref "ENSCGRT00001002895.1"; class_code "="; tss_id "TSS10113"; p_id "P6727";
LT883667v1	Cufflinks	exon	118101229	118101392	.	+	.	gene_id "XLOC_007700"; transcript_id "TCONS_00013702"; exon_number "9"; gene_name "ENSCGRG00001002371.1"; oId "ENSCGRT00001002895.1"; nearest_ref "ENSCGRT00001002895.1"; class_code "="; tss_id "TSS10113"; p_id "P6727";
LT883667v1	Cufflinks	exon	118104394	118104554	.	+	.	gene_id "XLOC_007700"; transcript_id "TCONS_00013702"; exon_number "10"; gene_name "ENSCGRG00001002371.1"; oId "ENSCGRT00001002895.1"; nearest_ref "ENSCGRT00001002895.1"; class_code "="; tss_id "TSS10113"; p_id "P6727";
LT883667v1	Cufflinks	exon	118104766	118104823	.	+	.	gene_id "XLOC_007700"; transcript_id "TCONS_00013702"; exon_number "11"; gene_name "ENSCGRG00001002371.1"; oId "ENSCGRT00001002895.1"; nearest_ref "ENSCGRT00001002895.1"; class_code "="; tss_id "TSS10113"; p_id "P6727";
LT883667v1	Cufflinks	exon	118105592	118108728	.	+	.	gene_id "XLOC_007700"; transcript_id "TCONS_00013702"; exon_number "12"; gene_name "ENSCGRG00001002371.1"; oId "ENSCGRT00001002895.1"; nearest_ref "ENSCGRT00001002895.1"; class_code "="; tss_id "TSS10113"; p_id "P6727";
LT883667v1	Cufflinks	exon	118111535	118115298	.	-	.	gene_id "XLOC_008541"; transcript_id "TCONS_00015216"; exon_number "1"; gene_name "ENSCGRG00001022370.1"; oId "ENSCGRT00001028709.1"; nearest_ref "ENSCGRT00001028709.1"; class_code "="; tss_id "TSS11214"; p_id "P7582";
LT883667v1	Cufflinks	exon	118111535	118115298	.	-	.	gene_id "XLOC_008541"; transcript_id "TCONS_00015215"; exon_number "1"; gene_name "ENSCGRG00001022370.1"; oId "CUFF.6977.2"; nearest_ref "ENSCGRT00001028719.1"; class_code "="; tss_id "TSS11214"; p_id "P7581";
LT883667v1	Cufflinks	exon	118112900	118113391	.	+	.	gene_id "XLOC_007701"; transcript_id "TCONS_00013703"; exon_number "1"; gene_name "ENSCGRG00001024006.1"; oId "ENSCGRT00001031048.1"; nearest_ref "ENSCGRT00001031048.1"; class_code "="; tss_id "TSS10114"; p_id "P6728";
LT883667v1	Cufflinks	exon	118114082	118114191	.	+	.	gene_id "XLOC_007701"; transcript_id "TCONS_00013703"; exon_number "2"; gene_name "ENSCGRG00001024006.1"; oId "ENSCGRT00001031048.1"; nearest_ref "ENSCGRT00001031048.1"; class_code "="; tss_id "TSS10114"; p_id "P6728";
LT883667v1	Cufflinks	exon	118114824	118115106	.	+	.	gene_id "XLOC_007701"; transcript_id "TCONS_00013703"; exon_number "3"; gene_name "ENSCGRG00001024006.1"; oId "ENSCGRT00001031048.1"; nearest_ref "ENSCGRT00001031048.1"; class_code "="; tss_id "TSS10114"; p_id "P6728";
LT883667v1	Cufflinks	exon	118115239	118115298	.	-	.	gene_id "XLOC_008541"; transcript_id "TCONS_00015217"; exon_number "1"; gene_name "ENSCGRG00001022370.1"; oId "ENSCGRT00001028719.1"; nearest_ref "ENSCGRT00001028719.1"; class_code "="; tss_id "TSS11215"; p_id "P7581";
LT883667v1	Cufflinks	exon	118116071	118116218	.	-	.	gene_id "XLOC_008541"; transcript_id "TCONS_00015216"; exon_number "2"; gene_name "ENSCGRG00001022370.1"; oId "ENSCGRT00001028709.1"; nearest_ref "ENSCGRT00001028709.1"; class_code "="; tss_id "TSS11214"; p_id "P7582";
LT883667v1	Cufflinks	exon	118116071	118116218	.	-	.	gene_id "XLOC_008541"; transcript_id "TCONS_00015215"; exon_number "2"; gene_name "ENSCGRG00001022370.1"; oId "CUFF.6977.2"; nearest_ref "ENSCGRT00001028719.1"; class_code "="; tss_id "TSS11214"; p_id "P7581";
LT883667v1	Cufflinks	exon	118116071	118116218	.	-	.	gene_id "XLOC_008541"; transcript_id "TCONS_00015217"; exon_number "2"; gene_name "ENSCGRG00001022370.1"; oId "ENSCGRT00001028719.1"; nearest_ref "ENSCGRT00001028719.1"; class_code "="; tss_id "TSS11215"; p_id "P7581";
LT883667v1	Cufflinks	exon	118116339	118116441	.	-	.	gene_id "XLOC_008541"; transcript_id "TCONS_00015216"; exon_number "3"; gene_name "ENSCGRG00001022370.1"; oId "ENSCGRT00001028709.1"; nearest_ref "ENSCGRT00001028709.1"; class_code "="; tss_id "TSS11214"; p_id "P7582";
LT883667v1	Cufflinks	exon	118116339	118116441	.	-	.	gene_id "XLOC_008541"; transcript_id "TCONS_00015215"; exon_number "3"; gene_name "ENSCGRG00001022370.1"; oId "CUFF.6977.2"; nearest_ref "ENSCGRT00001028719.1"; class_code "="; tss_id "TSS11214"; p_id "P7581";
LT883667v1	Cufflinks	exon	118116339	118116441	.	-	.	gene_id "XLOC_008541"; transcript_id "TCONS_00015217"; exon_number "3"; gene_name "ENSCGRG00001022370.1"; oId "ENSCGRT00001028719.1"; nearest_ref "ENSCGRT00001028719.1"; class_code "="; tss_id "TSS11215"; p_id "P7581";
LT883667v1	Cufflinks	exon	118116946	118117044	.	-	.	gene_id "XLOC_008541"; transcript_id "TCONS_00015216"; exon_number "4"; gene_name "ENSCGRG00001022370.1"; oId "ENSCGRT00001028709.1"; nearest_ref "ENSCGRT00001028709.1"; class_code "="; tss_id "TSS11214"; p_id "P7582";
LT883667v1	Cufflinks	exon	118116946	118117044	.	-	.	gene_id "XLOC_008541"; transcript_id "TCONS_00015215"; exon_number "4"; gene_name "ENSCGRG00001022370.1"; oId "CUFF.6977.2"; nearest_ref "ENSCGRT00001028719.1"; class_code "="; tss_id "TSS11214"; p_id "P7581";
LT883667v1	Cufflinks	exon	118116946	118117044	.	-	.	gene_id "XLOC_008541"; transcript_id "TCONS_00015217"; exon_number "4"; gene_name "ENSCGRG00001022370.1"; oId "ENSCGRT00001028719.1"; nearest_ref "ENSCGRT00001028719.1"; class_code "="; tss_id "TSS11215"; p_id "P7581";
LT883667v1	Cufflinks	exon	118117146	118117218	.	-	.	gene_id "XLOC_008541"; transcript_id "TCONS_00015216"; exon_number "5"; gene_name "ENSCGRG00001022370.1"; oId "ENSCGRT00001028709.1"; nearest_ref "ENSCGRT00001028709.1"; class_code "="; tss_id "TSS11214"; p_id "P7582";
LT883667v1	Cufflinks	exon	118118365	118118541	.	-	.	gene_id "XLOC_008541"; transcript_id "TCONS_00015215"; exon_number "5"; gene_name "ENSCGRG00001022370.1"; oId "CUFF.6977.2"; nearest_ref "ENSCGRT00001028719.1"; class_code "="; tss_id "TSS11214"; p_id "P7581";
LT883667v1	Cufflinks	exon	118118365	118118541	.	-	.	gene_id "XLOC_008541"; transcript_id "TCONS_00015217"; exon_number "5"; gene_name "ENSCGRG00001022370.1"; oId "ENSCGRT00001028719.1"; nearest_ref "ENSCGRT00001028719.1"; class_code "="; tss_id "TSS11215"; p_id "P7581";
LT883667v1	Cufflinks	exon	118118411	118118541	.	-	.	gene_id "XLOC_008541"; transcript_id "TCONS_00015216"; exon_number "6"; gene_name "ENSCGRG00001022370.1"; oId "ENSCGRT00001028709.1"; nearest_ref "ENSCGRT00001028709.1"; class_code "="; tss_id "TSS11214"; p_id "P7582";
LT883667v1	Cufflinks	exon	118118666	118118715	.	-	.	gene_id "XLOC_008541"; transcript_id "TCONS_00015216"; exon_number "7"; gene_name "ENSCGRG00001022370.1"; oId "ENSCGRT00001028709.1"; nearest_ref "ENSCGRT00001028709.1"; class_code "="; tss_id "TSS11214"; p_id "P7582";
LT883667v1	Cufflinks	exon	118118666	118118715	.	-	.	gene_id "XLOC_008541"; transcript_id "TCONS_00015215"; exon_number "6"; gene_name "ENSCGRG00001022370.1"; oId "CUFF.6977.2"; nearest_ref "ENSCGRT00001028719.1"; class_code "="; tss_id "TSS11214"; p_id "P7581";
LT883667v1	Cufflinks	exon	118118666	118118715	.	-	.	gene_id "XLOC_008541"; transcript_id "TCONS_00015217"; exon_number "6"; gene_name "ENSCGRG00001022370.1"; oId "ENSCGRT00001028719.1"; nearest_ref "ENSCGRT00001028719.1"; class_code "="; tss_id "TSS11215"; p_id "P7581";
LT883667v1	Cufflinks	exon	118118873	118118962	.	-	.	gene_id "XLOC_008541"; transcript_id "TCONS_00015216"; exon_number "8"; gene_name "ENSCGRG00001022370.1"; oId "ENSCGRT00001028709.1"; nearest_ref "ENSCGRT00001028709.1"; class_code "="; tss_id "TSS11214"; p_id "P7582";
LT883667v1	Cufflinks	exon	118118873	118118962	.	-	.	gene_id "XLOC_008541"; transcript_id "TCONS_00015215"; exon_number "7"; gene_name "ENSCGRG00001022370.1"; oId "CUFF.6977.2"; nearest_ref "ENSCGRT00001028719.1"; class_code "="; tss_id "TSS11214"; p_id "P7581";
LT883667v1	Cufflinks	exon	118118873	118118962	.	-	.	gene_id "XLOC_008541"; transcript_id "TCONS_00015217"; exon_number "7"; gene_name "ENSCGRG00001022370.1"; oId "ENSCGRT00001028719.1"; nearest_ref "ENSCGRT00001028719.1"; class_code "="; tss_id "TSS11215"; p_id "P7581";
LT883667v1	Cufflinks	exon	118119818	118119977	.	-	.	gene_id "XLOC_008541"; transcript_id "TCONS_00015216"; exon_number "9"; gene_name "ENSCGRG00001022370.1"; oId "ENSCGRT00001028709.1"; nearest_ref "ENSCGRT00001028709.1"; class_code "="; tss_id "TSS11214"; p_id "P7582";
LT883667v1	Cufflinks	exon	118119818	118119977	.	-	.	gene_id "XLOC_008541"; transcript_id "TCONS_00015215"; exon_number "8"; gene_name "ENSCGRG00001022370.1"; oId "CUFF.6977.2"; nearest_ref "ENSCGRT00001028719.1"; class_code "="; tss_id "TSS11214"; p_id "P7581";
LT883667v1	Cufflinks	exon	118119818	118119977	.	-	.	gene_id "XLOC_008541"; transcript_id "TCONS_00015217"; exon_number "8"; gene_name "ENSCGRG00001022370.1"; oId "ENSCGRT00001028719.1"; nearest_ref "ENSCGRT00001028719.1"; class_code "="; tss_id "TSS11215"; p_id "P7581";
LT883667v1	Cufflinks	exon	118122729	118122848	.	-	.	gene_id "XLOC_008541"; transcript_id "TCONS_00015216"; exon_number "10"; gene_name "ENSCGRG00001022370.1"; oId "ENSCGRT00001028709.1"; nearest_ref "ENSCGRT00001028709.1"; class_code "="; tss_id "TSS11214"; p_id "P7582";
LT883667v1	Cufflinks	exon	118122729	118122848	.	-	.	gene_id "XLOC_008541"; transcript_id "TCONS_00015215"; exon_number "9"; gene_name "ENSCGRG00001022370.1"; oId "CUFF.6977.2"; nearest_ref "ENSCGRT00001028719.1"; class_code "="; tss_id "TSS11214"; p_id "P7581";
LT883667v1	Cufflinks	exon	118122729	118122848	.	-	.	gene_id "XLOC_008541"; transcript_id "TCONS_00015217"; exon_number "9"; gene_name "ENSCGRG00001022370.1"; oId "ENSCGRT00001028719.1"; nearest_ref "ENSCGRT00001028719.1"; class_code "="; tss_id "TSS11215"; p_id "P7581";
LT883667v1	Cufflinks	exon	118123049	118123094	.	-	.	gene_id "XLOC_008541"; transcript_id "TCONS_00015216"; exon_number "11"; gene_name "ENSCGRG00001022370.1"; oId "ENSCGRT00001028709.1"; nearest_ref "ENSCGRT00001028709.1"; class_code "="; tss_id "TSS11214"; p_id "P7582";
LT883667v1	Cufflinks	exon	118123049	118123094	.	-	.	gene_id "XLOC_008541"; transcript_id "TCONS_00015215"; exon_number "10"; gene_name "ENSCGRG00001022370.1"; oId "CUFF.6977.2"; nearest_ref "ENSCGRT00001028719.1"; class_code "="; tss_id "TSS11214"; p_id "P7581";
LT883667v1	Cufflinks	exon	118123049	118123094	.	-	.	gene_id "XLOC_008541"; transcript_id "TCONS_00015217"; exon_number "10"; gene_name "ENSCGRG00001022370.1"; oId "ENSCGRT00001028719.1"; nearest_ref "ENSCGRT00001028719.1"; class_code "="; tss_id "TSS11215"; p_id "P7581";
LT883667v1	Cufflinks	exon	118123514	118124154	.	-	.	gene_id "XLOC_008541"; transcript_id "TCONS_00015216"; exon_number "12"; gene_name "ENSCGRG00001022370.1"; oId "ENSCGRT00001028709.1"; nearest_ref "ENSCGRT00001028709.1"; class_code "="; tss_id "TSS11214"; p_id "P7582";
LT883667v1	Cufflinks	exon	118123514	118124154	.	-	.	gene_id "XLOC_008541"; transcript_id "TCONS_00015215"; exon_number "11"; gene_name "ENSCGRG00001022370.1"; oId "CUFF.6977.2"; nearest_ref "ENSCGRT00001028719.1"; class_code "="; tss_id "TSS11214"; p_id "P7581";
LT883667v1	Cufflinks	exon	118123514	118123549	.	-	.	gene_id "XLOC_008541"; transcript_id "TCONS_00015217"; exon_number "11"; gene_name "ENSCGRG00001022370.1"; oId "ENSCGRT00001028719.1"; nearest_ref "ENSCGRT00001028719.1"; class_code "="; tss_id "TSS11215"; p_id "P7581";
LT883667v1	Cufflinks	exon	118132728	118133244	.	-	.	gene_id "XLOC_008542"; transcript_id "TCONS_00015220"; exon_number "1"; gene_name "ENSCGRG00001023967.1"; oId "CUFF.6992.4"; nearest_ref "ENSCGRT00001030999.1"; class_code "j"; tss_id "TSS11216";
LT883667v1	Cufflinks	exon	118132728	118133244	.	-	.	gene_id "XLOC_008542"; transcript_id "TCONS_00015221"; exon_number "1"; gene_name "ENSCGRG00001023967.1"; oId "ENSCGRT00001030999.1"; nearest_ref "ENSCGRT00001030999.1"; class_code "="; tss_id "TSS11216"; p_id "P7585";
LT883667v1	Cufflinks	exon	118132728	118133244	.	-	.	gene_id "XLOC_008542"; transcript_id "TCONS_00015219"; exon_number "1"; gene_name "ENSCGRG00001023967.1"; oId "CUFF.6992.3"; nearest_ref "ENSCGRT00001030999.1"; class_code "j"; tss_id "TSS11216";
LT883667v1	Cufflinks	exon	118132728	118133244	.	-	.	gene_id "XLOC_008542"; transcript_id "TCONS_00015218"; exon_number "1"; gene_name "ENSCGRG00001023967.1"; oId "CUFF.6992.2"; nearest_ref "ENSCGRT00001030999.1"; class_code "j"; tss_id "TSS11216";
LT883667v1	Cufflinks	exon	118133179	118133244	.	-	.	gene_id "XLOC_008542"; transcript_id "TCONS_00015223"; exon_number "1"; gene_name "ENSCGRG00001023967.1"; oId "ENSCGRT00001031014.1"; contained_in "TCONS_00015220"; nearest_ref "ENSCGRT00001031014.1"; class_code "="; tss_id "TSS11217"; p_id "P7583";
LT883667v1	Cufflinks	exon	118133179	118133244	.	-	.	gene_id "XLOC_008542"; transcript_id "TCONS_00015222"; exon_number "1"; gene_name "ENSCGRG00001023967.1"; oId "ENSCGRT00001031012.1"; contained_in "TCONS_00015219"; nearest_ref "ENSCGRT00001031012.1"; class_code "="; tss_id "TSS11217"; p_id "P7584";
LT883667v1	Cufflinks	exon	118133324	118133410	.	-	.	gene_id "XLOC_008542"; transcript_id "TCONS_00015220"; exon_number "2"; gene_name "ENSCGRG00001023967.1"; oId "CUFF.6992.4"; nearest_ref "ENSCGRT00001030999.1"; class_code "j"; tss_id "TSS11216";
LT883667v1	Cufflinks	exon	118133324	118133410	.	-	.	gene_id "XLOC_008542"; transcript_id "TCONS_00015221"; exon_number "2"; gene_name "ENSCGRG00001023967.1"; oId "ENSCGRT00001030999.1"; nearest_ref "ENSCGRT00001030999.1"; class_code "="; tss_id "TSS11216"; p_id "P7585";
LT883667v1	Cufflinks	exon	118133324	118133410	.	-	.	gene_id "XLOC_008542"; transcript_id "TCONS_00015219"; exon_number "2"; gene_name "ENSCGRG00001023967.1"; oId "CUFF.6992.3"; nearest_ref "ENSCGRT00001030999.1"; class_code "j"; tss_id "TSS11216";
LT883667v1	Cufflinks	exon	118133324	118133410	.	-	.	gene_id "XLOC_008542"; transcript_id "TCONS_00015218"; exon_number "2"; gene_name "ENSCGRG00001023967.1"; oId "CUFF.6992.2"; nearest_ref "ENSCGRT00001030999.1"; class_code "j"; tss_id "TSS11216";
LT883667v1	Cufflinks	exon	118133324	118133410	.	-	.	gene_id "XLOC_008542"; transcript_id "TCONS_00015223"; exon_number "2"; gene_name "ENSCGRG00001023967.1"; oId "ENSCGRT00001031014.1"; contained_in "TCONS_00015220"; nearest_ref "ENSCGRT00001031014.1"; class_code "="; tss_id "TSS11217"; p_id "P7583";
LT883667v1	Cufflinks	exon	118133324	118133410	.	-	.	gene_id "XLOC_008542"; transcript_id "TCONS_00015222"; exon_number "2"; gene_name "ENSCGRG00001023967.1"; oId "ENSCGRT00001031012.1"; contained_in "TCONS_00015219"; nearest_ref "ENSCGRT00001031012.1"; class_code "="; tss_id "TSS11217"; p_id "P7584";
LT883667v1	Cufflinks	exon	118134267	118134346	.	-	.	gene_id "XLOC_008542"; transcript_id "TCONS_00015220"; exon_number "3"; gene_name "ENSCGRG00001023967.1"; oId "CUFF.6992.4"; nearest_ref "ENSCGRT00001030999.1"; class_code "j"; tss_id "TSS11216";
LT883667v1	Cufflinks	exon	118134267	118134346	.	-	.	gene_id "XLOC_008542"; transcript_id "TCONS_00015221"; exon_number "3"; gene_name "ENSCGRG00001023967.1"; oId "ENSCGRT00001030999.1"; nearest_ref "ENSCGRT00001030999.1"; class_code "="; tss_id "TSS11216"; p_id "P7585";
LT883667v1	Cufflinks	exon	118134267	118134346	.	-	.	gene_id "XLOC_008542"; transcript_id "TCONS_00015219"; exon_number "3"; gene_name "ENSCGRG00001023967.1"; oId "CUFF.6992.3"; nearest_ref "ENSCGRT00001030999.1"; class_code "j"; tss_id "TSS11216";
LT883667v1	Cufflinks	exon	118134267	118134346	.	-	.	gene_id "XLOC_008542"; transcript_id "TCONS_00015218"; exon_number "3"; gene_name "ENSCGRG00001023967.1"; oId "CUFF.6992.2"; nearest_ref "ENSCGRT00001030999.1"; class_code "j"; tss_id "TSS11216";
LT883667v1	Cufflinks	exon	118134267	118134346	.	-	.	gene_id "XLOC_008542"; transcript_id "TCONS_00015223"; exon_number "3"; gene_name "ENSCGRG00001023967.1"; oId "ENSCGRT00001031014.1"; contained_in "TCONS_00015220"; nearest_ref "ENSCGRT00001031014.1"; class_code "="; tss_id "TSS11217"; p_id "P7583";
LT883667v1	Cufflinks	exon	118134267	118134346	.	-	.	gene_id "XLOC_008542"; transcript_id "TCONS_00015222"; exon_number "3"; gene_name "ENSCGRG00001023967.1"; oId "ENSCGRT00001031012.1"; contained_in "TCONS_00015219"; nearest_ref "ENSCGRT00001031012.1"; class_code "="; tss_id "TSS11217"; p_id "P7584";
LT883667v1	Cufflinks	exon	118134432	118134618	.	-	.	gene_id "XLOC_008542"; transcript_id "TCONS_00015220"; exon_number "4"; gene_name "ENSCGRG00001023967.1"; oId "CUFF.6992.4"; nearest_ref "ENSCGRT00001030999.1"; class_code "j"; tss_id "TSS11216";
LT883667v1	Cufflinks	exon	118134432	118134618	.	-	.	gene_id "XLOC_008542"; transcript_id "TCONS_00015221"; exon_number "4"; gene_name "ENSCGRG00001023967.1"; oId "ENSCGRT00001030999.1"; nearest_ref "ENSCGRT00001030999.1"; class_code "="; tss_id "TSS11216"; p_id "P7585";
LT883667v1	Cufflinks	exon	118134432	118134618	.	-	.	gene_id "XLOC_008542"; transcript_id "TCONS_00015219"; exon_number "4"; gene_name "ENSCGRG00001023967.1"; oId "CUFF.6992.3"; nearest_ref "ENSCGRT00001030999.1"; class_code "j"; tss_id "TSS11216";
LT883667v1	Cufflinks	exon	118134432	118134618	.	-	.	gene_id "XLOC_008542"; transcript_id "TCONS_00015218"; exon_number "4"; gene_name "ENSCGRG00001023967.1"; oId "CUFF.6992.2"; nearest_ref "ENSCGRT00001030999.1"; class_code "j"; tss_id "TSS11216";
LT883667v1	Cufflinks	exon	118134432	118134618	.	-	.	gene_id "XLOC_008542"; transcript_id "TCONS_00015223"; exon_number "4"; gene_name "ENSCGRG00001023967.1"; oId "ENSCGRT00001031014.1"; contained_in "TCONS_00015220"; nearest_ref "ENSCGRT00001031014.1"; class_code "="; tss_id "TSS11217"; p_id "P7583";
LT883667v1	Cufflinks	exon	118134432	118134618	.	-	.	gene_id "XLOC_008542"; transcript_id "TCONS_00015222"; exon_number "4"; gene_name "ENSCGRG00001023967.1"; oId "ENSCGRT00001031012.1"; contained_in "TCONS_00015219"; nearest_ref "ENSCGRT00001031012.1"; class_code "="; tss_id "TSS11217"; p_id "P7584";
LT883667v1	Cufflinks	exon	118134750	118134839	.	-	.	gene_id "XLOC_008542"; transcript_id "TCONS_00015220"; exon_number "5"; gene_name "ENSCGRG00001023967.1"; oId "CUFF.6992.4"; nearest_ref "ENSCGRT00001030999.1"; class_code "j"; tss_id "TSS11216";
LT883667v1	Cufflinks	exon	118134750	118134839	.	-	.	gene_id "XLOC_008542"; transcript_id "TCONS_00015221"; exon_number "5"; gene_name "ENSCGRG00001023967.1"; oId "ENSCGRT00001030999.1"; nearest_ref "ENSCGRT00001030999.1"; class_code "="; tss_id "TSS11216"; p_id "P7585";
LT883667v1	Cufflinks	exon	118134750	118134839	.	-	.	gene_id "XLOC_008542"; transcript_id "TCONS_00015219"; exon_number "5"; gene_name "ENSCGRG00001023967.1"; oId "CUFF.6992.3"; nearest_ref "ENSCGRT00001030999.1"; class_code "j"; tss_id "TSS11216";
LT883667v1	Cufflinks	exon	118134750	118134839	.	-	.	gene_id "XLOC_008542"; transcript_id "TCONS_00015218"; exon_number "5"; gene_name "ENSCGRG00001023967.1"; oId "CUFF.6992.2"; nearest_ref "ENSCGRT00001030999.1"; class_code "j"; tss_id "TSS11216";
LT883667v1	Cufflinks	exon	118134750	118134839	.	-	.	gene_id "XLOC_008542"; transcript_id "TCONS_00015223"; exon_number "5"; gene_name "ENSCGRG00001023967.1"; oId "ENSCGRT00001031014.1"; contained_in "TCONS_00015220"; nearest_ref "ENSCGRT00001031014.1"; class_code "="; tss_id "TSS11217"; p_id "P7583";
LT883667v1	Cufflinks	exon	118134750	118134839	.	-	.	gene_id "XLOC_008542"; transcript_id "TCONS_00015222"; exon_number "5"; gene_name "ENSCGRG00001023967.1"; oId "ENSCGRT00001031012.1"; contained_in "TCONS_00015219"; nearest_ref "ENSCGRT00001031012.1"; class_code "="; tss_id "TSS11217"; p_id "P7584";
LT883667v1	Cufflinks	exon	118134930	118135006	.	-	.	gene_id "XLOC_008542"; transcript_id "TCONS_00015220"; exon_number "6"; gene_name "ENSCGRG00001023967.1"; oId "CUFF.6992.4"; nearest_ref "ENSCGRT00001030999.1"; class_code "j"; tss_id "TSS11216";
LT883667v1	Cufflinks	exon	118134930	118135006	.	-	.	gene_id "XLOC_008542"; transcript_id "TCONS_00015221"; exon_number "6"; gene_name "ENSCGRG00001023967.1"; oId "ENSCGRT00001030999.1"; nearest_ref "ENSCGRT00001030999.1"; class_code "="; tss_id "TSS11216"; p_id "P7585";
LT883667v1	Cufflinks	exon	118134930	118135006	.	-	.	gene_id "XLOC_008542"; transcript_id "TCONS_00015219"; exon_number "6"; gene_name "ENSCGRG00001023967.1"; oId "CUFF.6992.3"; nearest_ref "ENSCGRT00001030999.1"; class_code "j"; tss_id "TSS11216";
LT883667v1	Cufflinks	exon	118134930	118135006	.	-	.	gene_id "XLOC_008542"; transcript_id "TCONS_00015218"; exon_number "6"; gene_name "ENSCGRG00001023967.1"; oId "CUFF.6992.2"; nearest_ref "ENSCGRT00001030999.1"; class_code "j"; tss_id "TSS11216";
LT883667v1	Cufflinks	exon	118134930	118135006	.	-	.	gene_id "XLOC_008542"; transcript_id "TCONS_00015223"; exon_number "6"; gene_name "ENSCGRG00001023967.1"; oId "ENSCGRT00001031014.1"; contained_in "TCONS_00015220"; nearest_ref "ENSCGRT00001031014.1"; class_code "="; tss_id "TSS11217"; p_id "P7583";
LT883667v1	Cufflinks	exon	118134930	118135006	.	-	.	gene_id "XLOC_008542"; transcript_id "TCONS_00015222"; exon_number "6"; gene_name "ENSCGRG00001023967.1"; oId "ENSCGRT00001031012.1"; contained_in "TCONS_00015219"; nearest_ref "ENSCGRT00001031012.1"; class_code "="; tss_id "TSS11217"; p_id "P7584";
LT883667v1	Cufflinks	exon	118135304	118135424	.	-	.	gene_id "XLOC_008542"; transcript_id "TCONS_00015220"; exon_number "7"; gene_name "ENSCGRG00001023967.1"; oId "CUFF.6992.4"; nearest_ref "ENSCGRT00001030999.1"; class_code "j"; tss_id "TSS11216";
LT883667v1	Cufflinks	exon	118135304	118135424	.	-	.	gene_id "XLOC_008542"; transcript_id "TCONS_00015221"; exon_number "7"; gene_name "ENSCGRG00001023967.1"; oId "ENSCGRT00001030999.1"; nearest_ref "ENSCGRT00001030999.1"; class_code "="; tss_id "TSS11216"; p_id "P7585";
LT883667v1	Cufflinks	exon	118135304	118135424	.	-	.	gene_id "XLOC_008542"; transcript_id "TCONS_00015219"; exon_number "7"; gene_name "ENSCGRG00001023967.1"; oId "CUFF.6992.3"; nearest_ref "ENSCGRT00001030999.1"; class_code "j"; tss_id "TSS11216";
LT883667v1	Cufflinks	exon	118135304	118135424	.	-	.	gene_id "XLOC_008542"; transcript_id "TCONS_00015218"; exon_number "7"; gene_name "ENSCGRG00001023967.1"; oId "CUFF.6992.2"; nearest_ref "ENSCGRT00001030999.1"; class_code "j"; tss_id "TSS11216";
LT883667v1	Cufflinks	exon	118135304	118135424	.	-	.	gene_id "XLOC_008542"; transcript_id "TCONS_00015223"; exon_number "7"; gene_name "ENSCGRG00001023967.1"; oId "ENSCGRT00001031014.1"; contained_in "TCONS_00015220"; nearest_ref "ENSCGRT00001031014.1"; class_code "="; tss_id "TSS11217"; p_id "P7583";
LT883667v1	Cufflinks	exon	118135304	118135424	.	-	.	gene_id "XLOC_008542"; transcript_id "TCONS_00015222"; exon_number "7"; gene_name "ENSCGRG00001023967.1"; oId "ENSCGRT00001031012.1"; contained_in "TCONS_00015219"; nearest_ref "ENSCGRT00001031012.1"; class_code "="; tss_id "TSS11217"; p_id "P7584";
LT883667v1	Cufflinks	exon	118135732	118135860	.	-	.	gene_id "XLOC_008542"; transcript_id "TCONS_00015220"; exon_number "8"; gene_name "ENSCGRG00001023967.1"; oId "CUFF.6992.4"; nearest_ref "ENSCGRT00001030999.1"; class_code "j"; tss_id "TSS11216";
LT883667v1	Cufflinks	exon	118135732	118135860	.	-	.	gene_id "XLOC_008542"; transcript_id "TCONS_00015221"; exon_number "8"; gene_name "ENSCGRG00001023967.1"; oId "ENSCGRT00001030999.1"; nearest_ref "ENSCGRT00001030999.1"; class_code "="; tss_id "TSS11216"; p_id "P7585";
LT883667v1	Cufflinks	exon	118135732	118135860	.	-	.	gene_id "XLOC_008542"; transcript_id "TCONS_00015223"; exon_number "8"; gene_name "ENSCGRG00001023967.1"; oId "ENSCGRT00001031014.1"; contained_in "TCONS_00015220"; nearest_ref "ENSCGRT00001031014.1"; class_code "="; tss_id "TSS11217"; p_id "P7583";
LT883667v1	Cufflinks	exon	118136109	118136195	.	-	.	gene_id "XLOC_008542"; transcript_id "TCONS_00015220"; exon_number "9"; gene_name "ENSCGRG00001023967.1"; oId "CUFF.6992.4"; nearest_ref "ENSCGRT00001030999.1"; class_code "j"; tss_id "TSS11216";
LT883667v1	Cufflinks	exon	118136109	118136195	.	-	.	gene_id "XLOC_008542"; transcript_id "TCONS_00015221"; exon_number "9"; gene_name "ENSCGRG00001023967.1"; oId "ENSCGRT00001030999.1"; nearest_ref "ENSCGRT00001030999.1"; class_code "="; tss_id "TSS11216"; p_id "P7585";
LT883667v1	Cufflinks	exon	118136109	118136195	.	-	.	gene_id "XLOC_008542"; transcript_id "TCONS_00015219"; exon_number "8"; gene_name "ENSCGRG00001023967.1"; oId "CUFF.6992.3"; nearest_ref "ENSCGRT00001030999.1"; class_code "j"; tss_id "TSS11216";
LT883667v1	Cufflinks	exon	118136109	118136195	.	-	.	gene_id "XLOC_008542"; transcript_id "TCONS_00015218"; exon_number "8"; gene_name "ENSCGRG00001023967.1"; oId "CUFF.6992.2"; nearest_ref "ENSCGRT00001030999.1"; class_code "j"; tss_id "TSS11216";
LT883667v1	Cufflinks	exon	118136109	118136195	.	-	.	gene_id "XLOC_008542"; transcript_id "TCONS_00015223"; exon_number "9"; gene_name "ENSCGRG00001023967.1"; oId "ENSCGRT00001031014.1"; contained_in "TCONS_00015220"; nearest_ref "ENSCGRT00001031014.1"; class_code "="; tss_id "TSS11217"; p_id "P7583";
LT883667v1	Cufflinks	exon	118136109	118136195	.	-	.	gene_id "XLOC_008542"; transcript_id "TCONS_00015222"; exon_number "8"; gene_name "ENSCGRG00001023967.1"; oId "ENSCGRT00001031012.1"; contained_in "TCONS_00015219"; nearest_ref "ENSCGRT00001031012.1"; class_code "="; tss_id "TSS11217"; p_id "P7584";
LT883667v1	Cufflinks	exon	118136278	118136427	.	-	.	gene_id "XLOC_008542"; transcript_id "TCONS_00015221"; exon_number "10"; gene_name "ENSCGRG00001023967.1"; oId "ENSCGRT00001030999.1"; nearest_ref "ENSCGRT00001030999.1"; class_code "="; tss_id "TSS11216"; p_id "P7585";
LT883667v1	Cufflinks	exon	118136278	118136427	.	-	.	gene_id "XLOC_008542"; transcript_id "TCONS_00015219"; exon_number "9"; gene_name "ENSCGRG00001023967.1"; oId "CUFF.6992.3"; nearest_ref "ENSCGRT00001030999.1"; class_code "j"; tss_id "TSS11216";
LT883667v1	Cufflinks	exon	118136278	118136427	.	-	.	gene_id "XLOC_008542"; transcript_id "TCONS_00015222"; exon_number "9"; gene_name "ENSCGRG00001023967.1"; oId "ENSCGRT00001031012.1"; contained_in "TCONS_00015219"; nearest_ref "ENSCGRT00001031012.1"; class_code "="; tss_id "TSS11217"; p_id "P7584";
LT883667v1	Cufflinks	exon	118139396	118139543	.	-	.	gene_id "XLOC_008542"; transcript_id "TCONS_00015220"; exon_number "10"; gene_name "ENSCGRG00001023967.1"; oId "CUFF.6992.4"; nearest_ref "ENSCGRT00001030999.1"; class_code "j"; tss_id "TSS11216";
LT883667v1	Cufflinks	exon	118139396	118139543	.	-	.	gene_id "XLOC_008542"; transcript_id "TCONS_00015221"; exon_number "11"; gene_name "ENSCGRG00001023967.1"; oId "ENSCGRT00001030999.1"; nearest_ref "ENSCGRT00001030999.1"; class_code "="; tss_id "TSS11216"; p_id "P7585";
LT883667v1	Cufflinks	exon	118139396	118139543	.	-	.	gene_id "XLOC_008542"; transcript_id "TCONS_00015219"; exon_number "10"; gene_name "ENSCGRG00001023967.1"; oId "CUFF.6992.3"; nearest_ref "ENSCGRT00001030999.1"; class_code "j"; tss_id "TSS11216";
LT883667v1	Cufflinks	exon	118139396	118139543	.	-	.	gene_id "XLOC_008542"; transcript_id "TCONS_00015218"; exon_number "9"; gene_name "ENSCGRG00001023967.1"; oId "CUFF.6992.2"; nearest_ref "ENSCGRT00001030999.1"; class_code "j"; tss_id "TSS11216";
LT883667v1	Cufflinks	exon	118139396	118139543	.	-	.	gene_id "XLOC_008542"; transcript_id "TCONS_00015223"; exon_number "10"; gene_name "ENSCGRG00001023967.1"; oId "ENSCGRT00001031014.1"; contained_in "TCONS_00015220"; nearest_ref "ENSCGRT00001031014.1"; class_code "="; tss_id "TSS11217"; p_id "P7583";
LT883667v1	Cufflinks	exon	118139396	118139543	.	-	.	gene_id "XLOC_008542"; transcript_id "TCONS_00015222"; exon_number "10"; gene_name "ENSCGRG00001023967.1"; oId "ENSCGRT00001031012.1"; contained_in "TCONS_00015219"; nearest_ref "ENSCGRT00001031012.1"; class_code "="; tss_id "TSS11217"; p_id "P7584";
LT883667v1	Cufflinks	exon	118146515	118146573	.	-	.	gene_id "XLOC_008542"; transcript_id "TCONS_00015220"; exon_number "11"; gene_name "ENSCGRG00001023967.1"; oId "CUFF.6992.4"; nearest_ref "ENSCGRT00001030999.1"; class_code "j"; tss_id "TSS11216";
LT883667v1	Cufflinks	exon	118146515	118146573	.	-	.	gene_id "XLOC_008542"; transcript_id "TCONS_00015221"; exon_number "12"; gene_name "ENSCGRG00001023967.1"; oId "ENSCGRT00001030999.1"; nearest_ref "ENSCGRT00001030999.1"; class_code "="; tss_id "TSS11216"; p_id "P7585";
LT883667v1	Cufflinks	exon	118146515	118146573	.	-	.	gene_id "XLOC_008542"; transcript_id "TCONS_00015219"; exon_number "11"; gene_name "ENSCGRG00001023967.1"; oId "CUFF.6992.3"; nearest_ref "ENSCGRT00001030999.1"; class_code "j"; tss_id "TSS11216";
LT883667v1	Cufflinks	exon	118146515	118146573	.	-	.	gene_id "XLOC_008542"; transcript_id "TCONS_00015218"; exon_number "10"; gene_name "ENSCGRG00001023967.1"; oId "CUFF.6992.2"; nearest_ref "ENSCGRT00001030999.1"; class_code "j"; tss_id "TSS11216";
LT883667v1	Cufflinks	exon	118146515	118146567	.	-	.	gene_id "XLOC_008542"; transcript_id "TCONS_00015223"; exon_number "11"; gene_name "ENSCGRG00001023967.1"; oId "ENSCGRT00001031014.1"; contained_in "TCONS_00015220"; nearest_ref "ENSCGRT00001031014.1"; class_code "="; tss_id "TSS11217"; p_id "P7583";
LT883667v1	Cufflinks	exon	118146515	118146567	.	-	.	gene_id "XLOC_008542"; transcript_id "TCONS_00015222"; exon_number "11"; gene_name "ENSCGRG00001023967.1"; oId "ENSCGRT00001031012.1"; contained_in "TCONS_00015219"; nearest_ref "ENSCGRT00001031012.1"; class_code "="; tss_id "TSS11217"; p_id "P7584";
LT883667v1	Cufflinks	exon	118150284	118150411	.	-	.	gene_id "XLOC_008542"; transcript_id "TCONS_00015220"; exon_number "12"; gene_name "ENSCGRG00001023967.1"; oId "CUFF.6992.4"; nearest_ref "ENSCGRT00001030999.1"; class_code "j"; tss_id "TSS11216";
LT883667v1	Cufflinks	exon	118150284	118150411	.	-	.	gene_id "XLOC_008542"; transcript_id "TCONS_00015221"; exon_number "13"; gene_name "ENSCGRG00001023967.1"; oId "ENSCGRT00001030999.1"; nearest_ref "ENSCGRT00001030999.1"; class_code "="; tss_id "TSS11216"; p_id "P7585";
LT883667v1	Cufflinks	exon	118150284	118150411	.	-	.	gene_id "XLOC_008542"; transcript_id "TCONS_00015219"; exon_number "12"; gene_name "ENSCGRG00001023967.1"; oId "CUFF.6992.3"; nearest_ref "ENSCGRT00001030999.1"; class_code "j"; tss_id "TSS11216";
LT883667v1	Cufflinks	exon	118150284	118150411	.	-	.	gene_id "XLOC_008542"; transcript_id "TCONS_00015218"; exon_number "11"; gene_name "ENSCGRG00001023967.1"; oId "CUFF.6992.2"; nearest_ref "ENSCGRT00001030999.1"; class_code "j"; tss_id "TSS11216";
LT883667v1	Cufflinks	exon	118158234	118158285	.	-	.	gene_id "XLOC_008542"; transcript_id "TCONS_00015220"; exon_number "13"; gene_name "ENSCGRG00001023967.1"; oId "CUFF.6992.4"; nearest_ref "ENSCGRT00001030999.1"; class_code "j"; tss_id "TSS11216";
LT883667v1	Cufflinks	exon	118158234	118158285	.	-	.	gene_id "XLOC_008542"; transcript_id "TCONS_00015221"; exon_number "14"; gene_name "ENSCGRG00001023967.1"; oId "ENSCGRT00001030999.1"; nearest_ref "ENSCGRT00001030999.1"; class_code "="; tss_id "TSS11216"; p_id "P7585";
LT883667v1	Cufflinks	exon	118158234	118158285	.	-	.	gene_id "XLOC_008542"; transcript_id "TCONS_00015219"; exon_number "13"; gene_name "ENSCGRG00001023967.1"; oId "CUFF.6992.3"; nearest_ref "ENSCGRT00001030999.1"; class_code "j"; tss_id "TSS11216";
LT883667v1	Cufflinks	exon	118158234	118158285	.	-	.	gene_id "XLOC_008542"; transcript_id "TCONS_00015218"; exon_number "12"; gene_name "ENSCGRG00001023967.1"; oId "CUFF.6992.2"; nearest_ref "ENSCGRT00001030999.1"; class_code "j"; tss_id "TSS11216";
LT883667v1	Cufflinks	exon	118160382	118160464	.	-	.	gene_id "XLOC_008542"; transcript_id "TCONS_00015220"; exon_number "14"; gene_name "ENSCGRG00001023967.1"; oId "CUFF.6992.4"; nearest_ref "ENSCGRT00001030999.1"; class_code "j"; tss_id "TSS11216";
LT883667v1	Cufflinks	exon	118160382	118160464	.	-	.	gene_id "XLOC_008542"; transcript_id "TCONS_00015221"; exon_number "15"; gene_name "ENSCGRG00001023967.1"; oId "ENSCGRT00001030999.1"; nearest_ref "ENSCGRT00001030999.1"; class_code "="; tss_id "TSS11216"; p_id "P7585";
LT883667v1	Cufflinks	exon	118160382	118160464	.	-	.	gene_id "XLOC_008542"; transcript_id "TCONS_00015219"; exon_number "14"; gene_name "ENSCGRG00001023967.1"; oId "CUFF.6992.3"; nearest_ref "ENSCGRT00001030999.1"; class_code "j"; tss_id "TSS11216";
LT883667v1	Cufflinks	exon	118160382	118160464	.	-	.	gene_id "XLOC_008542"; transcript_id "TCONS_00015218"; exon_number "13"; gene_name "ENSCGRG00001023967.1"; oId "CUFF.6992.2"; nearest_ref "ENSCGRT00001030999.1"; class_code "j"; tss_id "TSS11216";
LT883667v1	Cufflinks	exon	118178340	118178454	.	+	.	gene_id "XLOC_007702"; transcript_id "TCONS_00013704"; exon_number "1"; gene_name "ENSCGRG00001000796.1"; oId "ENSCGRT00001001055.1"; nearest_ref "ENSCGRT00001001055.1"; class_code "="; tss_id "TSS10115"; p_id "P6729";
LT883667v1	Cufflinks	exon	118181272	118181380	.	+	.	gene_id "XLOC_007702"; transcript_id "TCONS_00013704"; exon_number "2"; gene_name "ENSCGRG00001000796.1"; oId "ENSCGRT00001001055.1"; nearest_ref "ENSCGRT00001001055.1"; class_code "="; tss_id "TSS10115"; p_id "P6729";
LT883667v1	Cufflinks	exon	118197318	118199482	.	+	.	gene_id "XLOC_007702"; transcript_id "TCONS_00013704"; exon_number "3"; gene_name "ENSCGRG00001000796.1"; oId "ENSCGRT00001001055.1"; nearest_ref "ENSCGRT00001001055.1"; class_code "="; tss_id "TSS10115"; p_id "P6729";
LT883667v1	Cufflinks	exon	118205538	118207499	.	+	.	gene_id "XLOC_007702"; transcript_id "TCONS_00013704"; exon_number "4"; gene_name "ENSCGRG00001000796.1"; oId "ENSCGRT00001001055.1"; nearest_ref "ENSCGRT00001001055.1"; class_code "="; tss_id "TSS10115"; p_id "P6729";
LT883667v1	Cufflinks	exon	118210645	118210658	.	+	.	gene_id "XLOC_007703"; transcript_id "TCONS_00013705"; exon_number "1"; gene_name "ENSCGRG00001022088.1"; oId "ENSCGRT00001028307.1"; nearest_ref "ENSCGRT00001028307.1"; class_code "="; tss_id "TSS10116"; p_id "P6730";
LT883667v1	Cufflinks	exon	118210887	118210959	.	+	.	gene_id "XLOC_007703"; transcript_id "TCONS_00013705"; exon_number "2"; gene_name "ENSCGRG00001022088.1"; oId "ENSCGRT00001028307.1"; nearest_ref "ENSCGRT00001028307.1"; class_code "="; tss_id "TSS10116"; p_id "P6730";
LT883667v1	Cufflinks	exon	118213024	118213182	.	+	.	gene_id "XLOC_007703"; transcript_id "TCONS_00013705"; exon_number "3"; gene_name "ENSCGRG00001022088.1"; oId "ENSCGRT00001028307.1"; nearest_ref "ENSCGRT00001028307.1"; class_code "="; tss_id "TSS10116"; p_id "P6730";
LT883667v1	Cufflinks	exon	118219445	118219520	.	+	.	gene_id "XLOC_007703"; transcript_id "TCONS_00013705"; exon_number "4"; gene_name "ENSCGRG00001022088.1"; oId "ENSCGRT00001028307.1"; nearest_ref "ENSCGRT00001028307.1"; class_code "="; tss_id "TSS10116"; p_id "P6730";
LT883667v1	Cufflinks	exon	118219666	118219713	.	+	.	gene_id "XLOC_007703"; transcript_id "TCONS_00013705"; exon_number "5"; gene_name "ENSCGRG00001022088.1"; oId "ENSCGRT00001028307.1"; nearest_ref "ENSCGRT00001028307.1"; class_code "="; tss_id "TSS10116"; p_id "P6730";
LT883667v1	Cufflinks	exon	118220519	118220574	.	+	.	gene_id "XLOC_007703"; transcript_id "TCONS_00013705"; exon_number "6"; gene_name "ENSCGRG00001022088.1"; oId "ENSCGRT00001028307.1"; nearest_ref "ENSCGRT00001028307.1"; class_code "="; tss_id "TSS10116"; p_id "P6730";
LT883667v1	Cufflinks	exon	118220852	118220914	.	+	.	gene_id "XLOC_007703"; transcript_id "TCONS_00013705"; exon_number "7"; gene_name "ENSCGRG00001022088.1"; oId "ENSCGRT00001028307.1"; nearest_ref "ENSCGRT00001028307.1"; class_code "="; tss_id "TSS10116"; p_id "P6730";
LT883667v1	Cufflinks	exon	118221649	118221670	.	+	.	gene_id "XLOC_007703"; transcript_id "TCONS_00013705"; exon_number "8"; gene_name "ENSCGRG00001022088.1"; oId "ENSCGRT00001028307.1"; nearest_ref "ENSCGRT00001028307.1"; class_code "="; tss_id "TSS10116"; p_id "P6730";
LT883667v1	Cufflinks	exon	118223888	118224016	.	+	.	gene_id "XLOC_007703"; transcript_id "TCONS_00013705"; exon_number "9"; gene_name "ENSCGRG00001022088.1"; oId "ENSCGRT00001028307.1"; nearest_ref "ENSCGRT00001028307.1"; class_code "="; tss_id "TSS10116"; p_id "P6730";
LT883667v1	Cufflinks	exon	118224103	118224219	.	+	.	gene_id "XLOC_007703"; transcript_id "TCONS_00013705"; exon_number "10"; gene_name "ENSCGRG00001022088.1"; oId "ENSCGRT00001028307.1"; nearest_ref "ENSCGRT00001028307.1"; class_code "="; tss_id "TSS10116"; p_id "P6730";
LT883667v1	Cufflinks	exon	118225032	118225161	.	+	.	gene_id "XLOC_007703"; transcript_id "TCONS_00013705"; exon_number "11"; gene_name "ENSCGRG00001022088.1"; oId "ENSCGRT00001028307.1"; nearest_ref "ENSCGRT00001028307.1"; class_code "="; tss_id "TSS10116"; p_id "P6730";
LT883667v1	Cufflinks	exon	118225256	118225301	.	+	.	gene_id "XLOC_007703"; transcript_id "TCONS_00013705"; exon_number "12"; gene_name "ENSCGRG00001022088.1"; oId "ENSCGRT00001028307.1"; nearest_ref "ENSCGRT00001028307.1"; class_code "="; tss_id "TSS10116"; p_id "P6730";
LT883667v1	Cufflinks	exon	118228123	118230521	.	-	.	gene_id "XLOC_008543"; transcript_id "TCONS_00015224"; exon_number "1"; gene_name "ENSCGRG00001009570.1"; oId "CUFF.6975.1"; nearest_ref "ENSCGRT00001011118.1"; class_code "="; tss_id "TSS11218"; p_id "P7586";
LT883667v1	Cufflinks	exon	118228911	118230521	.	-	.	gene_id "XLOC_008543"; transcript_id "TCONS_00015225"; exon_number "1"; gene_name "ENSCGRG00001009570.1"; oId "ENSCGRT00001011118.1"; contained_in "TCONS_00015224"; nearest_ref "ENSCGRT00001011118.1"; class_code "="; tss_id "TSS11218"; p_id "P7586";
LT883667v1	Cufflinks	exon	118230718	118230944	.	+	.	gene_id "XLOC_007704"; transcript_id "TCONS_00013706"; exon_number "1"; gene_name "ENSCGRG00001022209.1"; oId "ENSCGRT00001028488.1"; nearest_ref "ENSCGRT00001028488.1"; class_code "="; tss_id "TSS10117"; p_id "P6733";
LT883667v1	Cufflinks	exon	118235681	118235694	.	+	.	gene_id "XLOC_007704"; transcript_id "TCONS_00013707"; exon_number "1"; gene_name "ENSCGRG00001022209.1"; oId "ENSCGRT00001028499.1"; contained_in "TCONS_00013708"; nearest_ref "ENSCGRT00001028499.1"; class_code "="; tss_id "TSS10118"; p_id "P6731";
LT883667v1	Cufflinks	exon	118235681	118235694	.	+	.	gene_id "XLOC_007704"; transcript_id "TCONS_00013708"; exon_number "1"; gene_name "ENSCGRG00001022209.1"; oId "CUFF.7018.3"; nearest_ref "ENSCGRT00001028488.1"; class_code "j"; tss_id "TSS10118";
LT883667v1	Cufflinks	exon	118237388	118237440	.	+	.	gene_id "XLOC_007704"; transcript_id "TCONS_00013709"; exon_number "1"; gene_name "ENSCGRG00001022209.1"; oId "ENSCGRT00001028500.1"; nearest_ref "ENSCGRT00001028500.1"; class_code "="; tss_id "TSS10119"; p_id "P6732";
LT883667v1	Cufflinks	exon	118238402	118238456	.	+	.	gene_id "XLOC_007704"; transcript_id "TCONS_00013706"; exon_number "2"; gene_name "ENSCGRG00001022209.1"; oId "ENSCGRT00001028488.1"; nearest_ref "ENSCGRT00001028488.1"; class_code "="; tss_id "TSS10117"; p_id "P6733";
LT883667v1	Cufflinks	exon	118238402	118238456	.	+	.	gene_id "XLOC_007704"; transcript_id "TCONS_00013707"; exon_number "2"; gene_name "ENSCGRG00001022209.1"; oId "ENSCGRT00001028499.1"; contained_in "TCONS_00013708"; nearest_ref "ENSCGRT00001028499.1"; class_code "="; tss_id "TSS10118"; p_id "P6731";
LT883667v1	Cufflinks	exon	118238402	118238456	.	+	.	gene_id "XLOC_007704"; transcript_id "TCONS_00013708"; exon_number "2"; gene_name "ENSCGRG00001022209.1"; oId "CUFF.7018.3"; nearest_ref "ENSCGRT00001028488.1"; class_code "j"; tss_id "TSS10118";
LT883667v1	Cufflinks	exon	118238402	118238456	.	+	.	gene_id "XLOC_007704"; transcript_id "TCONS_00013709"; exon_number "2"; gene_name "ENSCGRG00001022209.1"; oId "ENSCGRT00001028500.1"; nearest_ref "ENSCGRT00001028500.1"; class_code "="; tss_id "TSS10119"; p_id "P6732";
LT883667v1	Cufflinks	exon	118239812	118239885	.	+	.	gene_id "XLOC_007704"; transcript_id "TCONS_00013706"; exon_number "3"; gene_name "ENSCGRG00001022209.1"; oId "ENSCGRT00001028488.1"; nearest_ref "ENSCGRT00001028488.1"; class_code "="; tss_id "TSS10117"; p_id "P6733";
LT883667v1	Cufflinks	exon	118239812	118239885	.	+	.	gene_id "XLOC_007704"; transcript_id "TCONS_00013707"; exon_number "3"; gene_name "ENSCGRG00001022209.1"; oId "ENSCGRT00001028499.1"; contained_in "TCONS_00013708"; nearest_ref "ENSCGRT00001028499.1"; class_code "="; tss_id "TSS10118"; p_id "P6731";
LT883667v1	Cufflinks	exon	118239812	118239885	.	+	.	gene_id "XLOC_007704"; transcript_id "TCONS_00013708"; exon_number "3"; gene_name "ENSCGRG00001022209.1"; oId "CUFF.7018.3"; nearest_ref "ENSCGRT00001028488.1"; class_code "j"; tss_id "TSS10118";
LT883667v1	Cufflinks	exon	118239812	118239885	.	+	.	gene_id "XLOC_007704"; transcript_id "TCONS_00013709"; exon_number "3"; gene_name "ENSCGRG00001022209.1"; oId "ENSCGRT00001028500.1"; nearest_ref "ENSCGRT00001028500.1"; class_code "="; tss_id "TSS10119"; p_id "P6732";
LT883667v1	Cufflinks	exon	118241490	118241574	.	+	.	gene_id "XLOC_007704"; transcript_id "TCONS_00013706"; exon_number "4"; gene_name "ENSCGRG00001022209.1"; oId "ENSCGRT00001028488.1"; nearest_ref "ENSCGRT00001028488.1"; class_code "="; tss_id "TSS10117"; p_id "P6733";
LT883667v1	Cufflinks	exon	118241490	118241574	.	+	.	gene_id "XLOC_007704"; transcript_id "TCONS_00013707"; exon_number "4"; gene_name "ENSCGRG00001022209.1"; oId "ENSCGRT00001028499.1"; contained_in "TCONS_00013708"; nearest_ref "ENSCGRT00001028499.1"; class_code "="; tss_id "TSS10118"; p_id "P6731";
LT883667v1	Cufflinks	exon	118241490	118241574	.	+	.	gene_id "XLOC_007704"; transcript_id "TCONS_00013708"; exon_number "4"; gene_name "ENSCGRG00001022209.1"; oId "CUFF.7018.3"; nearest_ref "ENSCGRT00001028488.1"; class_code "j"; tss_id "TSS10118";
LT883667v1	Cufflinks	exon	118241490	118241574	.	+	.	gene_id "XLOC_007704"; transcript_id "TCONS_00013709"; exon_number "4"; gene_name "ENSCGRG00001022209.1"; oId "ENSCGRT00001028500.1"; nearest_ref "ENSCGRT00001028500.1"; class_code "="; tss_id "TSS10119"; p_id "P6732";
LT883667v1	Cufflinks	exon	118241711	118241791	.	+	.	gene_id "XLOC_007704"; transcript_id "TCONS_00013706"; exon_number "5"; gene_name "ENSCGRG00001022209.1"; oId "ENSCGRT00001028488.1"; nearest_ref "ENSCGRT00001028488.1"; class_code "="; tss_id "TSS10117"; p_id "P6733";
LT883667v1	Cufflinks	exon	118241711	118241797	.	+	.	gene_id "XLOC_007704"; transcript_id "TCONS_00013707"; exon_number "5"; gene_name "ENSCGRG00001022209.1"; oId "ENSCGRT00001028499.1"; contained_in "TCONS_00013708"; nearest_ref "ENSCGRT00001028499.1"; class_code "="; tss_id "TSS10118"; p_id "P6731";
LT883667v1	Cufflinks	exon	118241711	118241797	.	+	.	gene_id "XLOC_007704"; transcript_id "TCONS_00013708"; exon_number "5"; gene_name "ENSCGRG00001022209.1"; oId "CUFF.7018.3"; nearest_ref "ENSCGRT00001028488.1"; class_code "j"; tss_id "TSS10118";
LT883667v1	Cufflinks	exon	118241711	118241791	.	+	.	gene_id "XLOC_007704"; transcript_id "TCONS_00013709"; exon_number "5"; gene_name "ENSCGRG00001022209.1"; oId "ENSCGRT00001028500.1"; nearest_ref "ENSCGRT00001028500.1"; class_code "="; tss_id "TSS10119"; p_id "P6732";
LT883667v1	Cufflinks	exon	118242812	118242856	.	+	.	gene_id "XLOC_007704"; transcript_id "TCONS_00013706"; exon_number "6"; gene_name "ENSCGRG00001022209.1"; oId "ENSCGRT00001028488.1"; nearest_ref "ENSCGRT00001028488.1"; class_code "="; tss_id "TSS10117"; p_id "P6733";
LT883667v1	Cufflinks	exon	118242812	118242856	.	+	.	gene_id "XLOC_007704"; transcript_id "TCONS_00013709"; exon_number "6"; gene_name "ENSCGRG00001022209.1"; oId "ENSCGRT00001028500.1"; nearest_ref "ENSCGRT00001028500.1"; class_code "="; tss_id "TSS10119"; p_id "P6732";
LT883667v1	Cufflinks	exon	118242825	118242848	.	+	.	gene_id "XLOC_007704"; transcript_id "TCONS_00013707"; exon_number "6"; gene_name "ENSCGRG00001022209.1"; oId "ENSCGRT00001028499.1"; contained_in "TCONS_00013708"; nearest_ref "ENSCGRT00001028499.1"; class_code "="; tss_id "TSS10118"; p_id "P6731";
LT883667v1	Cufflinks	exon	118242825	118242856	.	+	.	gene_id "XLOC_007704"; transcript_id "TCONS_00013708"; exon_number "6"; gene_name "ENSCGRG00001022209.1"; oId "CUFF.7018.3"; nearest_ref "ENSCGRT00001028488.1"; class_code "j"; tss_id "TSS10118";
LT883667v1	Cufflinks	exon	118244808	118244900	.	+	.	gene_id "XLOC_007704"; transcript_id "TCONS_00013706"; exon_number "7"; gene_name "ENSCGRG00001022209.1"; oId "ENSCGRT00001028488.1"; nearest_ref "ENSCGRT00001028488.1"; class_code "="; tss_id "TSS10117"; p_id "P6733";
LT883667v1	Cufflinks	exon	118244808	118244900	.	+	.	gene_id "XLOC_007704"; transcript_id "TCONS_00013708"; exon_number "7"; gene_name "ENSCGRG00001022209.1"; oId "CUFF.7018.3"; nearest_ref "ENSCGRT00001028488.1"; class_code "j"; tss_id "TSS10118";
LT883667v1	Cufflinks	exon	118244808	118244900	.	+	.	gene_id "XLOC_007704"; transcript_id "TCONS_00013709"; exon_number "7"; gene_name "ENSCGRG00001022209.1"; oId "ENSCGRT00001028500.1"; nearest_ref "ENSCGRT00001028500.1"; class_code "="; tss_id "TSS10119"; p_id "P6732";
LT883667v1	Cufflinks	exon	118245029	118245148	.	+	.	gene_id "XLOC_007704"; transcript_id "TCONS_00013706"; exon_number "8"; gene_name "ENSCGRG00001022209.1"; oId "ENSCGRT00001028488.1"; nearest_ref "ENSCGRT00001028488.1"; class_code "="; tss_id "TSS10117"; p_id "P6733";
LT883667v1	Cufflinks	exon	118245029	118245148	.	+	.	gene_id "XLOC_007704"; transcript_id "TCONS_00013708"; exon_number "8"; gene_name "ENSCGRG00001022209.1"; oId "CUFF.7018.3"; nearest_ref "ENSCGRT00001028488.1"; class_code "j"; tss_id "TSS10118";
LT883667v1	Cufflinks	exon	118245029	118245148	.	+	.	gene_id "XLOC_007704"; transcript_id "TCONS_00013709"; exon_number "8"; gene_name "ENSCGRG00001022209.1"; oId "ENSCGRT00001028500.1"; nearest_ref "ENSCGRT00001028500.1"; class_code "="; tss_id "TSS10119"; p_id "P6732";
LT883667v1	Cufflinks	exon	118249050	118249261	.	+	.	gene_id "XLOC_007704"; transcript_id "TCONS_00013706"; exon_number "9"; gene_name "ENSCGRG00001022209.1"; oId "ENSCGRT00001028488.1"; nearest_ref "ENSCGRT00001028488.1"; class_code "="; tss_id "TSS10117"; p_id "P6733";
LT883667v1	Cufflinks	exon	118249050	118249261	.	+	.	gene_id "XLOC_007704"; transcript_id "TCONS_00013708"; exon_number "9"; gene_name "ENSCGRG00001022209.1"; oId "CUFF.7018.3"; nearest_ref "ENSCGRT00001028488.1"; class_code "j"; tss_id "TSS10118";
LT883667v1	Cufflinks	exon	118249050	118249261	.	+	.	gene_id "XLOC_007704"; transcript_id "TCONS_00013709"; exon_number "9"; gene_name "ENSCGRG00001022209.1"; oId "ENSCGRT00001028500.1"; nearest_ref "ENSCGRT00001028500.1"; class_code "="; tss_id "TSS10119"; p_id "P6732";
LT883667v1	Cufflinks	exon	118250303	118250417	.	+	.	gene_id "XLOC_007704"; transcript_id "TCONS_00013706"; exon_number "10"; gene_name "ENSCGRG00001022209.1"; oId "ENSCGRT00001028488.1"; nearest_ref "ENSCGRT00001028488.1"; class_code "="; tss_id "TSS10117"; p_id "P6733";
LT883667v1	Cufflinks	exon	118250303	118250417	.	+	.	gene_id "XLOC_007704"; transcript_id "TCONS_00013708"; exon_number "10"; gene_name "ENSCGRG00001022209.1"; oId "CUFF.7018.3"; nearest_ref "ENSCGRT00001028488.1"; class_code "j"; tss_id "TSS10118";
LT883667v1	Cufflinks	exon	118250303	118250417	.	+	.	gene_id "XLOC_007704"; transcript_id "TCONS_00013709"; exon_number "10"; gene_name "ENSCGRG00001022209.1"; oId "ENSCGRT00001028500.1"; nearest_ref "ENSCGRT00001028500.1"; class_code "="; tss_id "TSS10119"; p_id "P6732";
LT883667v1	Cufflinks	exon	118250977	118251177	.	+	.	gene_id "XLOC_007704"; transcript_id "TCONS_00013706"; exon_number "11"; gene_name "ENSCGRG00001022209.1"; oId "ENSCGRT00001028488.1"; nearest_ref "ENSCGRT00001028488.1"; class_code "="; tss_id "TSS10117"; p_id "P6733";
LT883667v1	Cufflinks	exon	118250977	118251177	.	+	.	gene_id "XLOC_007704"; transcript_id "TCONS_00013708"; exon_number "11"; gene_name "ENSCGRG00001022209.1"; oId "CUFF.7018.3"; nearest_ref "ENSCGRT00001028488.1"; class_code "j"; tss_id "TSS10118";
LT883667v1	Cufflinks	exon	118250977	118251177	.	+	.	gene_id "XLOC_007704"; transcript_id "TCONS_00013709"; exon_number "11"; gene_name "ENSCGRG00001022209.1"; oId "ENSCGRT00001028500.1"; nearest_ref "ENSCGRT00001028500.1"; class_code "="; tss_id "TSS10119"; p_id "P6732";
LT883667v1	Cufflinks	exon	118253713	118253802	.	+	.	gene_id "XLOC_007704"; transcript_id "TCONS_00013706"; exon_number "12"; gene_name "ENSCGRG00001022209.1"; oId "ENSCGRT00001028488.1"; nearest_ref "ENSCGRT00001028488.1"; class_code "="; tss_id "TSS10117"; p_id "P6733";
LT883667v1	Cufflinks	exon	118253713	118253802	.	+	.	gene_id "XLOC_007704"; transcript_id "TCONS_00013708"; exon_number "12"; gene_name "ENSCGRG00001022209.1"; oId "CUFF.7018.3"; nearest_ref "ENSCGRT00001028488.1"; class_code "j"; tss_id "TSS10118";
LT883667v1	Cufflinks	exon	118253713	118253802	.	+	.	gene_id "XLOC_007704"; transcript_id "TCONS_00013709"; exon_number "12"; gene_name "ENSCGRG00001022209.1"; oId "ENSCGRT00001028500.1"; nearest_ref "ENSCGRT00001028500.1"; class_code "="; tss_id "TSS10119"; p_id "P6732";
LT883667v1	Cufflinks	exon	118255483	118255548	.	+	.	gene_id "XLOC_007704"; transcript_id "TCONS_00013706"; exon_number "13"; gene_name "ENSCGRG00001022209.1"; oId "ENSCGRT00001028488.1"; nearest_ref "ENSCGRT00001028488.1"; class_code "="; tss_id "TSS10117"; p_id "P6733";
LT883667v1	Cufflinks	exon	118255483	118255548	.	+	.	gene_id "XLOC_007704"; transcript_id "TCONS_00013708"; exon_number "13"; gene_name "ENSCGRG00001022209.1"; oId "CUFF.7018.3"; nearest_ref "ENSCGRT00001028488.1"; class_code "j"; tss_id "TSS10118";
LT883667v1	Cufflinks	exon	118255483	118255548	.	+	.	gene_id "XLOC_007704"; transcript_id "TCONS_00013709"; exon_number "13"; gene_name "ENSCGRG00001022209.1"; oId "ENSCGRT00001028500.1"; nearest_ref "ENSCGRT00001028500.1"; class_code "="; tss_id "TSS10119"; p_id "P6732";
LT883667v1	Cufflinks	exon	118257239	118257358	.	+	.	gene_id "XLOC_007704"; transcript_id "TCONS_00013706"; exon_number "14"; gene_name "ENSCGRG00001022209.1"; oId "ENSCGRT00001028488.1"; nearest_ref "ENSCGRT00001028488.1"; class_code "="; tss_id "TSS10117"; p_id "P6733";
LT883667v1	Cufflinks	exon	118257239	118257358	.	+	.	gene_id "XLOC_007704"; transcript_id "TCONS_00013708"; exon_number "14"; gene_name "ENSCGRG00001022209.1"; oId "CUFF.7018.3"; nearest_ref "ENSCGRT00001028488.1"; class_code "j"; tss_id "TSS10118";
LT883667v1	Cufflinks	exon	118257239	118257358	.	+	.	gene_id "XLOC_007704"; transcript_id "TCONS_00013709"; exon_number "14"; gene_name "ENSCGRG00001022209.1"; oId "ENSCGRT00001028500.1"; nearest_ref "ENSCGRT00001028500.1"; class_code "="; tss_id "TSS10119"; p_id "P6732";
LT883667v1	Cufflinks	exon	118258096	118258222	.	+	.	gene_id "XLOC_007704"; transcript_id "TCONS_00013706"; exon_number "15"; gene_name "ENSCGRG00001022209.1"; oId "ENSCGRT00001028488.1"; nearest_ref "ENSCGRT00001028488.1"; class_code "="; tss_id "TSS10117"; p_id "P6733";
LT883667v1	Cufflinks	exon	118258096	118258222	.	+	.	gene_id "XLOC_007704"; transcript_id "TCONS_00013708"; exon_number "15"; gene_name "ENSCGRG00001022209.1"; oId "CUFF.7018.3"; nearest_ref "ENSCGRT00001028488.1"; class_code "j"; tss_id "TSS10118";
LT883667v1	Cufflinks	exon	118258096	118258222	.	+	.	gene_id "XLOC_007704"; transcript_id "TCONS_00013709"; exon_number "15"; gene_name "ENSCGRG00001022209.1"; oId "ENSCGRT00001028500.1"; nearest_ref "ENSCGRT00001028500.1"; class_code "="; tss_id "TSS10119"; p_id "P6732";
LT883667v1	Cufflinks	exon	118262591	118262743	.	+	.	gene_id "XLOC_007704"; transcript_id "TCONS_00013706"; exon_number "16"; gene_name "ENSCGRG00001022209.1"; oId "ENSCGRT00001028488.1"; nearest_ref "ENSCGRT00001028488.1"; class_code "="; tss_id "TSS10117"; p_id "P6733";
LT883667v1	Cufflinks	exon	118262591	118262743	.	+	.	gene_id "XLOC_007704"; transcript_id "TCONS_00013708"; exon_number "16"; gene_name "ENSCGRG00001022209.1"; oId "CUFF.7018.3"; nearest_ref "ENSCGRT00001028488.1"; class_code "j"; tss_id "TSS10118";
LT883667v1	Cufflinks	exon	118262591	118262743	.	+	.	gene_id "XLOC_007704"; transcript_id "TCONS_00013709"; exon_number "16"; gene_name "ENSCGRG00001022209.1"; oId "ENSCGRT00001028500.1"; nearest_ref "ENSCGRT00001028500.1"; class_code "="; tss_id "TSS10119"; p_id "P6732";
LT883667v1	Cufflinks	exon	118263152	118263278	.	+	.	gene_id "XLOC_007704"; transcript_id "TCONS_00013706"; exon_number "17"; gene_name "ENSCGRG00001022209.1"; oId "ENSCGRT00001028488.1"; nearest_ref "ENSCGRT00001028488.1"; class_code "="; tss_id "TSS10117"; p_id "P6733";
LT883667v1	Cufflinks	exon	118263152	118263278	.	+	.	gene_id "XLOC_007704"; transcript_id "TCONS_00013708"; exon_number "17"; gene_name "ENSCGRG00001022209.1"; oId "CUFF.7018.3"; nearest_ref "ENSCGRT00001028488.1"; class_code "j"; tss_id "TSS10118";
LT883667v1	Cufflinks	exon	118263152	118263278	.	+	.	gene_id "XLOC_007704"; transcript_id "TCONS_00013709"; exon_number "17"; gene_name "ENSCGRG00001022209.1"; oId "ENSCGRT00001028500.1"; nearest_ref "ENSCGRT00001028500.1"; class_code "="; tss_id "TSS10119"; p_id "P6732";
LT883667v1	Cufflinks	exon	118263422	118263509	.	+	.	gene_id "XLOC_007704"; transcript_id "TCONS_00013706"; exon_number "18"; gene_name "ENSCGRG00001022209.1"; oId "ENSCGRT00001028488.1"; nearest_ref "ENSCGRT00001028488.1"; class_code "="; tss_id "TSS10117"; p_id "P6733";
LT883667v1	Cufflinks	exon	118263422	118263509	.	+	.	gene_id "XLOC_007704"; transcript_id "TCONS_00013708"; exon_number "18"; gene_name "ENSCGRG00001022209.1"; oId "CUFF.7018.3"; nearest_ref "ENSCGRT00001028488.1"; class_code "j"; tss_id "TSS10118";
LT883667v1	Cufflinks	exon	118263422	118263509	.	+	.	gene_id "XLOC_007704"; transcript_id "TCONS_00013709"; exon_number "18"; gene_name "ENSCGRG00001022209.1"; oId "ENSCGRT00001028500.1"; nearest_ref "ENSCGRT00001028500.1"; class_code "="; tss_id "TSS10119"; p_id "P6732";
LT883667v1	Cufflinks	exon	118263607	118263683	.	+	.	gene_id "XLOC_007704"; transcript_id "TCONS_00013706"; exon_number "19"; gene_name "ENSCGRG00001022209.1"; oId "ENSCGRT00001028488.1"; nearest_ref "ENSCGRT00001028488.1"; class_code "="; tss_id "TSS10117"; p_id "P6733";
LT883667v1	Cufflinks	exon	118263607	118263683	.	+	.	gene_id "XLOC_007704"; transcript_id "TCONS_00013708"; exon_number "19"; gene_name "ENSCGRG00001022209.1"; oId "CUFF.7018.3"; nearest_ref "ENSCGRT00001028488.1"; class_code "j"; tss_id "TSS10118";
LT883667v1	Cufflinks	exon	118263607	118263683	.	+	.	gene_id "XLOC_007704"; transcript_id "TCONS_00013709"; exon_number "19"; gene_name "ENSCGRG00001022209.1"; oId "ENSCGRT00001028500.1"; nearest_ref "ENSCGRT00001028500.1"; class_code "="; tss_id "TSS10119"; p_id "P6732";
LT883667v1	Cufflinks	exon	118264486	118264600	.	+	.	gene_id "XLOC_007704"; transcript_id "TCONS_00013706"; exon_number "20"; gene_name "ENSCGRG00001022209.1"; oId "ENSCGRT00001028488.1"; nearest_ref "ENSCGRT00001028488.1"; class_code "="; tss_id "TSS10117"; p_id "P6733";
LT883667v1	Cufflinks	exon	118264486	118264600	.	+	.	gene_id "XLOC_007704"; transcript_id "TCONS_00013708"; exon_number "20"; gene_name "ENSCGRG00001022209.1"; oId "CUFF.7018.3"; nearest_ref "ENSCGRT00001028488.1"; class_code "j"; tss_id "TSS10118";
LT883667v1	Cufflinks	exon	118264486	118264600	.	+	.	gene_id "XLOC_007704"; transcript_id "TCONS_00013709"; exon_number "20"; gene_name "ENSCGRG00001022209.1"; oId "ENSCGRT00001028500.1"; nearest_ref "ENSCGRT00001028500.1"; class_code "="; tss_id "TSS10119"; p_id "P6732";
LT883667v1	Cufflinks	exon	118266647	118266767	.	+	.	gene_id "XLOC_007704"; transcript_id "TCONS_00013706"; exon_number "21"; gene_name "ENSCGRG00001022209.1"; oId "ENSCGRT00001028488.1"; nearest_ref "ENSCGRT00001028488.1"; class_code "="; tss_id "TSS10117"; p_id "P6733";
LT883667v1	Cufflinks	exon	118266647	118266767	.	+	.	gene_id "XLOC_007704"; transcript_id "TCONS_00013708"; exon_number "21"; gene_name "ENSCGRG00001022209.1"; oId "CUFF.7018.3"; nearest_ref "ENSCGRT00001028488.1"; class_code "j"; tss_id "TSS10118";
LT883667v1	Cufflinks	exon	118266647	118266767	.	+	.	gene_id "XLOC_007704"; transcript_id "TCONS_00013709"; exon_number "21"; gene_name "ENSCGRG00001022209.1"; oId "ENSCGRT00001028500.1"; nearest_ref "ENSCGRT00001028500.1"; class_code "="; tss_id "TSS10119"; p_id "P6732";
LT883667v1	Cufflinks	exon	118266888	118266954	.	+	.	gene_id "XLOC_007704"; transcript_id "TCONS_00013706"; exon_number "22"; gene_name "ENSCGRG00001022209.1"; oId "ENSCGRT00001028488.1"; nearest_ref "ENSCGRT00001028488.1"; class_code "="; tss_id "TSS10117"; p_id "P6733";
LT883667v1	Cufflinks	exon	118266888	118266954	.	+	.	gene_id "XLOC_007704"; transcript_id "TCONS_00013708"; exon_number "22"; gene_name "ENSCGRG00001022209.1"; oId "CUFF.7018.3"; nearest_ref "ENSCGRT00001028488.1"; class_code "j"; tss_id "TSS10118";
LT883667v1	Cufflinks	exon	118266888	118266954	.	+	.	gene_id "XLOC_007704"; transcript_id "TCONS_00013709"; exon_number "22"; gene_name "ENSCGRG00001022209.1"; oId "ENSCGRT00001028500.1"; nearest_ref "ENSCGRT00001028500.1"; class_code "="; tss_id "TSS10119"; p_id "P6732";
LT883667v1	Cufflinks	exon	118268608	118268736	.	+	.	gene_id "XLOC_007704"; transcript_id "TCONS_00013706"; exon_number "23"; gene_name "ENSCGRG00001022209.1"; oId "ENSCGRT00001028488.1"; nearest_ref "ENSCGRT00001028488.1"; class_code "="; tss_id "TSS10117"; p_id "P6733";
LT883667v1	Cufflinks	exon	118268608	118268736	.	+	.	gene_id "XLOC_007704"; transcript_id "TCONS_00013708"; exon_number "23"; gene_name "ENSCGRG00001022209.1"; oId "CUFF.7018.3"; nearest_ref "ENSCGRT00001028488.1"; class_code "j"; tss_id "TSS10118";
LT883667v1	Cufflinks	exon	118268608	118268736	.	+	.	gene_id "XLOC_007704"; transcript_id "TCONS_00013709"; exon_number "23"; gene_name "ENSCGRG00001022209.1"; oId "ENSCGRT00001028500.1"; nearest_ref "ENSCGRT00001028500.1"; class_code "="; tss_id "TSS10119"; p_id "P6732";
LT883667v1	Cufflinks	exon	118269798	118269937	.	+	.	gene_id "XLOC_007704"; transcript_id "TCONS_00013706"; exon_number "24"; gene_name "ENSCGRG00001022209.1"; oId "ENSCGRT00001028488.1"; nearest_ref "ENSCGRT00001028488.1"; class_code "="; tss_id "TSS10117"; p_id "P6733";
LT883667v1	Cufflinks	exon	118269798	118269937	.	+	.	gene_id "XLOC_007704"; transcript_id "TCONS_00013708"; exon_number "24"; gene_name "ENSCGRG00001022209.1"; oId "CUFF.7018.3"; nearest_ref "ENSCGRT00001028488.1"; class_code "j"; tss_id "TSS10118";
LT883667v1	Cufflinks	exon	118269798	118269937	.	+	.	gene_id "XLOC_007704"; transcript_id "TCONS_00013709"; exon_number "24"; gene_name "ENSCGRG00001022209.1"; oId "ENSCGRT00001028500.1"; nearest_ref "ENSCGRT00001028500.1"; class_code "="; tss_id "TSS10119"; p_id "P6732";
LT883667v1	Cufflinks	exon	118271696	118271802	.	+	.	gene_id "XLOC_007704"; transcript_id "TCONS_00013706"; exon_number "25"; gene_name "ENSCGRG00001022209.1"; oId "ENSCGRT00001028488.1"; nearest_ref "ENSCGRT00001028488.1"; class_code "="; tss_id "TSS10117"; p_id "P6733";
LT883667v1	Cufflinks	exon	118271696	118271802	.	+	.	gene_id "XLOC_007704"; transcript_id "TCONS_00013708"; exon_number "25"; gene_name "ENSCGRG00001022209.1"; oId "CUFF.7018.3"; nearest_ref "ENSCGRT00001028488.1"; class_code "j"; tss_id "TSS10118";
LT883667v1	Cufflinks	exon	118271696	118271802	.	+	.	gene_id "XLOC_007704"; transcript_id "TCONS_00013709"; exon_number "25"; gene_name "ENSCGRG00001022209.1"; oId "ENSCGRT00001028500.1"; nearest_ref "ENSCGRT00001028500.1"; class_code "="; tss_id "TSS10119"; p_id "P6732";
LT883667v1	Cufflinks	exon	118273587	118273793	.	+	.	gene_id "XLOC_007704"; transcript_id "TCONS_00013706"; exon_number "26"; gene_name "ENSCGRG00001022209.1"; oId "ENSCGRT00001028488.1"; nearest_ref "ENSCGRT00001028488.1"; class_code "="; tss_id "TSS10117"; p_id "P6733";
LT883667v1	Cufflinks	exon	118273587	118273793	.	+	.	gene_id "XLOC_007704"; transcript_id "TCONS_00013708"; exon_number "26"; gene_name "ENSCGRG00001022209.1"; oId "CUFF.7018.3"; nearest_ref "ENSCGRT00001028488.1"; class_code "j"; tss_id "TSS10118";
LT883667v1	Cufflinks	exon	118273587	118273793	.	+	.	gene_id "XLOC_007704"; transcript_id "TCONS_00013709"; exon_number "26"; gene_name "ENSCGRG00001022209.1"; oId "ENSCGRT00001028500.1"; nearest_ref "ENSCGRT00001028500.1"; class_code "="; tss_id "TSS10119"; p_id "P6732";
LT883667v1	Cufflinks	exon	118273880	118274049	.	+	.	gene_id "XLOC_007704"; transcript_id "TCONS_00013706"; exon_number "27"; gene_name "ENSCGRG00001022209.1"; oId "ENSCGRT00001028488.1"; nearest_ref "ENSCGRT00001028488.1"; class_code "="; tss_id "TSS10117"; p_id "P6733";
LT883667v1	Cufflinks	exon	118273880	118274049	.	+	.	gene_id "XLOC_007704"; transcript_id "TCONS_00013708"; exon_number "27"; gene_name "ENSCGRG00001022209.1"; oId "CUFF.7018.3"; nearest_ref "ENSCGRT00001028488.1"; class_code "j"; tss_id "TSS10118";
LT883667v1	Cufflinks	exon	118273880	118274049	.	+	.	gene_id "XLOC_007704"; transcript_id "TCONS_00013709"; exon_number "27"; gene_name "ENSCGRG00001022209.1"; oId "ENSCGRT00001028500.1"; nearest_ref "ENSCGRT00001028500.1"; class_code "="; tss_id "TSS10119"; p_id "P6732";
LT883667v1	Cufflinks	exon	118274951	118275020	.	+	.	gene_id "XLOC_007704"; transcript_id "TCONS_00013706"; exon_number "28"; gene_name "ENSCGRG00001022209.1"; oId "ENSCGRT00001028488.1"; nearest_ref "ENSCGRT00001028488.1"; class_code "="; tss_id "TSS10117"; p_id "P6733";
LT883667v1	Cufflinks	exon	118274951	118275020	.	+	.	gene_id "XLOC_007704"; transcript_id "TCONS_00013708"; exon_number "28"; gene_name "ENSCGRG00001022209.1"; oId "CUFF.7018.3"; nearest_ref "ENSCGRT00001028488.1"; class_code "j"; tss_id "TSS10118";
LT883667v1	Cufflinks	exon	118274951	118275020	.	+	.	gene_id "XLOC_007704"; transcript_id "TCONS_00013709"; exon_number "28"; gene_name "ENSCGRG00001022209.1"; oId "ENSCGRT00001028500.1"; nearest_ref "ENSCGRT00001028500.1"; class_code "="; tss_id "TSS10119"; p_id "P6732";
LT883667v1	Cufflinks	exon	118275356	118275423	.	+	.	gene_id "XLOC_007704"; transcript_id "TCONS_00013706"; exon_number "29"; gene_name "ENSCGRG00001022209.1"; oId "ENSCGRT00001028488.1"; nearest_ref "ENSCGRT00001028488.1"; class_code "="; tss_id "TSS10117"; p_id "P6733";
LT883667v1	Cufflinks	exon	118275356	118275423	.	+	.	gene_id "XLOC_007704"; transcript_id "TCONS_00013708"; exon_number "29"; gene_name "ENSCGRG00001022209.1"; oId "CUFF.7018.3"; nearest_ref "ENSCGRT00001028488.1"; class_code "j"; tss_id "TSS10118";
LT883667v1	Cufflinks	exon	118275356	118275423	.	+	.	gene_id "XLOC_007704"; transcript_id "TCONS_00013709"; exon_number "29"; gene_name "ENSCGRG00001022209.1"; oId "ENSCGRT00001028500.1"; nearest_ref "ENSCGRT00001028500.1"; class_code "="; tss_id "TSS10119"; p_id "P6732";
LT883667v1	Cufflinks	exon	118275920	118276115	.	+	.	gene_id "XLOC_007704"; transcript_id "TCONS_00013706"; exon_number "30"; gene_name "ENSCGRG00001022209.1"; oId "ENSCGRT00001028488.1"; nearest_ref "ENSCGRT00001028488.1"; class_code "="; tss_id "TSS10117"; p_id "P6733";
LT883667v1	Cufflinks	exon	118275920	118276115	.	+	.	gene_id "XLOC_007704"; transcript_id "TCONS_00013708"; exon_number "30"; gene_name "ENSCGRG00001022209.1"; oId "CUFF.7018.3"; nearest_ref "ENSCGRT00001028488.1"; class_code "j"; tss_id "TSS10118";
LT883667v1	Cufflinks	exon	118275920	118276115	.	+	.	gene_id "XLOC_007704"; transcript_id "TCONS_00013709"; exon_number "30"; gene_name "ENSCGRG00001022209.1"; oId "ENSCGRT00001028500.1"; nearest_ref "ENSCGRT00001028500.1"; class_code "="; tss_id "TSS10119"; p_id "P6732";
LT883667v1	Cufflinks	exon	118277929	118278006	.	+	.	gene_id "XLOC_007704"; transcript_id "TCONS_00013706"; exon_number "31"; gene_name "ENSCGRG00001022209.1"; oId "ENSCGRT00001028488.1"; nearest_ref "ENSCGRT00001028488.1"; class_code "="; tss_id "TSS10117"; p_id "P6733";
LT883667v1	Cufflinks	exon	118277929	118278006	.	+	.	gene_id "XLOC_007704"; transcript_id "TCONS_00013708"; exon_number "31"; gene_name "ENSCGRG00001022209.1"; oId "CUFF.7018.3"; nearest_ref "ENSCGRT00001028488.1"; class_code "j"; tss_id "TSS10118";
LT883667v1	Cufflinks	exon	118277929	118278006	.	+	.	gene_id "XLOC_007704"; transcript_id "TCONS_00013709"; exon_number "31"; gene_name "ENSCGRG00001022209.1"; oId "ENSCGRT00001028500.1"; nearest_ref "ENSCGRT00001028500.1"; class_code "="; tss_id "TSS10119"; p_id "P6732";
LT883667v1	Cufflinks	exon	118278243	118278328	.	+	.	gene_id "XLOC_007704"; transcript_id "TCONS_00013706"; exon_number "32"; gene_name "ENSCGRG00001022209.1"; oId "ENSCGRT00001028488.1"; nearest_ref "ENSCGRT00001028488.1"; class_code "="; tss_id "TSS10117"; p_id "P6733";
LT883667v1	Cufflinks	exon	118278243	118278328	.	+	.	gene_id "XLOC_007704"; transcript_id "TCONS_00013708"; exon_number "32"; gene_name "ENSCGRG00001022209.1"; oId "CUFF.7018.3"; nearest_ref "ENSCGRT00001028488.1"; class_code "j"; tss_id "TSS10118";
LT883667v1	Cufflinks	exon	118278243	118278328	.	+	.	gene_id "XLOC_007704"; transcript_id "TCONS_00013709"; exon_number "32"; gene_name "ENSCGRG00001022209.1"; oId "ENSCGRT00001028500.1"; nearest_ref "ENSCGRT00001028500.1"; class_code "="; tss_id "TSS10119"; p_id "P6732";
LT883667v1	Cufflinks	exon	118278522	118278667	.	+	.	gene_id "XLOC_007704"; transcript_id "TCONS_00013706"; exon_number "33"; gene_name "ENSCGRG00001022209.1"; oId "ENSCGRT00001028488.1"; nearest_ref "ENSCGRT00001028488.1"; class_code "="; tss_id "TSS10117"; p_id "P6733";
LT883667v1	Cufflinks	exon	118278522	118278667	.	+	.	gene_id "XLOC_007704"; transcript_id "TCONS_00013708"; exon_number "33"; gene_name "ENSCGRG00001022209.1"; oId "CUFF.7018.3"; nearest_ref "ENSCGRT00001028488.1"; class_code "j"; tss_id "TSS10118";
LT883667v1	Cufflinks	exon	118278522	118278667	.	+	.	gene_id "XLOC_007704"; transcript_id "TCONS_00013709"; exon_number "33"; gene_name "ENSCGRG00001022209.1"; oId "ENSCGRT00001028500.1"; nearest_ref "ENSCGRT00001028500.1"; class_code "="; tss_id "TSS10119"; p_id "P6732";
LT883667v1	Cufflinks	exon	118278917	118279098	.	+	.	gene_id "XLOC_007704"; transcript_id "TCONS_00013706"; exon_number "34"; gene_name "ENSCGRG00001022209.1"; oId "ENSCGRT00001028488.1"; nearest_ref "ENSCGRT00001028488.1"; class_code "="; tss_id "TSS10117"; p_id "P6733";
LT883667v1	Cufflinks	exon	118278917	118279098	.	+	.	gene_id "XLOC_007704"; transcript_id "TCONS_00013708"; exon_number "34"; gene_name "ENSCGRG00001022209.1"; oId "CUFF.7018.3"; nearest_ref "ENSCGRT00001028488.1"; class_code "j"; tss_id "TSS10118";
LT883667v1	Cufflinks	exon	118278917	118279098	.	+	.	gene_id "XLOC_007704"; transcript_id "TCONS_00013709"; exon_number "34"; gene_name "ENSCGRG00001022209.1"; oId "ENSCGRT00001028500.1"; nearest_ref "ENSCGRT00001028500.1"; class_code "="; tss_id "TSS10119"; p_id "P6732";
LT883667v1	Cufflinks	exon	118281445	118281645	.	+	.	gene_id "XLOC_007704"; transcript_id "TCONS_00013706"; exon_number "35"; gene_name "ENSCGRG00001022209.1"; oId "ENSCGRT00001028488.1"; nearest_ref "ENSCGRT00001028488.1"; class_code "="; tss_id "TSS10117"; p_id "P6733";
LT883667v1	Cufflinks	exon	118281445	118281645	.	+	.	gene_id "XLOC_007704"; transcript_id "TCONS_00013708"; exon_number "35"; gene_name "ENSCGRG00001022209.1"; oId "CUFF.7018.3"; nearest_ref "ENSCGRT00001028488.1"; class_code "j"; tss_id "TSS10118";
LT883667v1	Cufflinks	exon	118281445	118281645	.	+	.	gene_id "XLOC_007704"; transcript_id "TCONS_00013709"; exon_number "35"; gene_name "ENSCGRG00001022209.1"; oId "ENSCGRT00001028500.1"; nearest_ref "ENSCGRT00001028500.1"; class_code "="; tss_id "TSS10119"; p_id "P6732";
LT883667v1	Cufflinks	exon	118281789	118281881	.	+	.	gene_id "XLOC_007704"; transcript_id "TCONS_00013706"; exon_number "36"; gene_name "ENSCGRG00001022209.1"; oId "ENSCGRT00001028488.1"; nearest_ref "ENSCGRT00001028488.1"; class_code "="; tss_id "TSS10117"; p_id "P6733";
LT883667v1	Cufflinks	exon	118281789	118281881	.	+	.	gene_id "XLOC_007704"; transcript_id "TCONS_00013708"; exon_number "36"; gene_name "ENSCGRG00001022209.1"; oId "CUFF.7018.3"; nearest_ref "ENSCGRT00001028488.1"; class_code "j"; tss_id "TSS10118";
LT883667v1	Cufflinks	exon	118281789	118281881	.	+	.	gene_id "XLOC_007704"; transcript_id "TCONS_00013709"; exon_number "36"; gene_name "ENSCGRG00001022209.1"; oId "ENSCGRT00001028500.1"; nearest_ref "ENSCGRT00001028500.1"; class_code "="; tss_id "TSS10119"; p_id "P6732";
LT883667v1	Cufflinks	exon	118282575	118286955	.	-	.	gene_id "XLOC_008544"; transcript_id "TCONS_00015228"; exon_number "1"; gene_name "ENSCGRG00001018391.1"; oId "ENSCGRT00001022989.1"; nearest_ref "ENSCGRT00001022989.1"; class_code "="; tss_id "TSS11219"; p_id "P7589";
LT883667v1	Cufflinks	exon	118282575	118286955	.	-	.	gene_id "XLOC_008544"; transcript_id "TCONS_00015227"; exon_number "1"; gene_name "ENSCGRG00001018391.1"; oId "CUFF.7019.3"; nearest_ref "ENSCGRT00001023004.1"; class_code "="; tss_id "TSS11219"; p_id "P7587";
LT883667v1	Cufflinks	exon	118282575	118286955	.	-	.	gene_id "XLOC_008544"; transcript_id "TCONS_00015226"; exon_number "1"; gene_name "ENSCGRG00001018391.1"; oId "CUFF.7019.2"; nearest_ref "ENSCGRT00001023002.1"; class_code "="; tss_id "TSS11219"; p_id "P7588";
LT883667v1	Cufflinks	exon	118282720	118282878	.	+	.	gene_id "XLOC_007704"; transcript_id "TCONS_00013706"; exon_number "37"; gene_name "ENSCGRG00001022209.1"; oId "ENSCGRT00001028488.1"; nearest_ref "ENSCGRT00001028488.1"; class_code "="; tss_id "TSS10117"; p_id "P6733";
LT883667v1	Cufflinks	exon	118282720	118282878	.	+	.	gene_id "XLOC_007704"; transcript_id "TCONS_00013708"; exon_number "37"; gene_name "ENSCGRG00001022209.1"; oId "CUFF.7018.3"; nearest_ref "ENSCGRT00001028488.1"; class_code "j"; tss_id "TSS10118";
LT883667v1	Cufflinks	exon	118282720	118282878	.	+	.	gene_id "XLOC_007704"; transcript_id "TCONS_00013709"; exon_number "37"; gene_name "ENSCGRG00001022209.1"; oId "ENSCGRT00001028500.1"; nearest_ref "ENSCGRT00001028500.1"; class_code "="; tss_id "TSS10119"; p_id "P6732";
LT883667v1	Cufflinks	exon	118283127	118283264	.	+	.	gene_id "XLOC_007704"; transcript_id "TCONS_00013706"; exon_number "38"; gene_name "ENSCGRG00001022209.1"; oId "ENSCGRT00001028488.1"; nearest_ref "ENSCGRT00001028488.1"; class_code "="; tss_id "TSS10117"; p_id "P6733";
LT883667v1	Cufflinks	exon	118283127	118283264	.	+	.	gene_id "XLOC_007704"; transcript_id "TCONS_00013708"; exon_number "38"; gene_name "ENSCGRG00001022209.1"; oId "CUFF.7018.3"; nearest_ref "ENSCGRT00001028488.1"; class_code "j"; tss_id "TSS10118";
LT883667v1	Cufflinks	exon	118283127	118283264	.	+	.	gene_id "XLOC_007704"; transcript_id "TCONS_00013709"; exon_number "38"; gene_name "ENSCGRG00001022209.1"; oId "ENSCGRT00001028500.1"; nearest_ref "ENSCGRT00001028500.1"; class_code "="; tss_id "TSS10119"; p_id "P6732";
LT883667v1	Cufflinks	exon	118283802	118283876	.	+	.	gene_id "XLOC_007704"; transcript_id "TCONS_00013706"; exon_number "39"; gene_name "ENSCGRG00001022209.1"; oId "ENSCGRT00001028488.1"; nearest_ref "ENSCGRT00001028488.1"; class_code "="; tss_id "TSS10117"; p_id "P6733";
LT883667v1	Cufflinks	exon	118283802	118283876	.	+	.	gene_id "XLOC_007704"; transcript_id "TCONS_00013708"; exon_number "39"; gene_name "ENSCGRG00001022209.1"; oId "CUFF.7018.3"; nearest_ref "ENSCGRT00001028488.1"; class_code "j"; tss_id "TSS10118";
LT883667v1	Cufflinks	exon	118283802	118283876	.	+	.	gene_id "XLOC_007704"; transcript_id "TCONS_00013709"; exon_number "39"; gene_name "ENSCGRG00001022209.1"; oId "ENSCGRT00001028500.1"; nearest_ref "ENSCGRT00001028500.1"; class_code "="; tss_id "TSS10119"; p_id "P6732";
LT883667v1	Cufflinks	exon	118283961	118284224	.	+	.	gene_id "XLOC_007704"; transcript_id "TCONS_00013706"; exon_number "40"; gene_name "ENSCGRG00001022209.1"; oId "ENSCGRT00001028488.1"; nearest_ref "ENSCGRT00001028488.1"; class_code "="; tss_id "TSS10117"; p_id "P6733";
LT883667v1	Cufflinks	exon	118283961	118284224	.	+	.	gene_id "XLOC_007704"; transcript_id "TCONS_00013708"; exon_number "40"; gene_name "ENSCGRG00001022209.1"; oId "CUFF.7018.3"; nearest_ref "ENSCGRT00001028488.1"; class_code "j"; tss_id "TSS10118";
LT883667v1	Cufflinks	exon	118283961	118284224	.	+	.	gene_id "XLOC_007704"; transcript_id "TCONS_00013709"; exon_number "40"; gene_name "ENSCGRG00001022209.1"; oId "ENSCGRT00001028500.1"; nearest_ref "ENSCGRT00001028500.1"; class_code "="; tss_id "TSS10119"; p_id "P6732";
LT883667v1	Cufflinks	exon	118284355	118284486	.	+	.	gene_id "XLOC_007704"; transcript_id "TCONS_00013706"; exon_number "41"; gene_name "ENSCGRG00001022209.1"; oId "ENSCGRT00001028488.1"; nearest_ref "ENSCGRT00001028488.1"; class_code "="; tss_id "TSS10117"; p_id "P6733";
LT883667v1	Cufflinks	exon	118284355	118284486	.	+	.	gene_id "XLOC_007704"; transcript_id "TCONS_00013708"; exon_number "41"; gene_name "ENSCGRG00001022209.1"; oId "CUFF.7018.3"; nearest_ref "ENSCGRT00001028488.1"; class_code "j"; tss_id "TSS10118";
LT883667v1	Cufflinks	exon	118284355	118284486	.	+	.	gene_id "XLOC_007704"; transcript_id "TCONS_00013709"; exon_number "41"; gene_name "ENSCGRG00001022209.1"; oId "ENSCGRT00001028500.1"; nearest_ref "ENSCGRT00001028500.1"; class_code "="; tss_id "TSS10119"; p_id "P6732";
LT883667v1	Cufflinks	exon	118284689	118284762	.	+	.	gene_id "XLOC_007704"; transcript_id "TCONS_00013706"; exon_number "42"; gene_name "ENSCGRG00001022209.1"; oId "ENSCGRT00001028488.1"; nearest_ref "ENSCGRT00001028488.1"; class_code "="; tss_id "TSS10117"; p_id "P6733";
LT883667v1	Cufflinks	exon	118284689	118284762	.	+	.	gene_id "XLOC_007704"; transcript_id "TCONS_00013708"; exon_number "42"; gene_name "ENSCGRG00001022209.1"; oId "CUFF.7018.3"; nearest_ref "ENSCGRT00001028488.1"; class_code "j"; tss_id "TSS10118";
LT883667v1	Cufflinks	exon	118284689	118284762	.	+	.	gene_id "XLOC_007704"; transcript_id "TCONS_00013709"; exon_number "42"; gene_name "ENSCGRG00001022209.1"; oId "ENSCGRT00001028500.1"; nearest_ref "ENSCGRT00001028500.1"; class_code "="; tss_id "TSS10119"; p_id "P6732";
LT883667v1	Cufflinks	exon	118284868	118284997	.	+	.	gene_id "XLOC_007704"; transcript_id "TCONS_00013706"; exon_number "43"; gene_name "ENSCGRG00001022209.1"; oId "ENSCGRT00001028488.1"; nearest_ref "ENSCGRT00001028488.1"; class_code "="; tss_id "TSS10117"; p_id "P6733";
LT883667v1	Cufflinks	exon	118284868	118284997	.	+	.	gene_id "XLOC_007704"; transcript_id "TCONS_00013708"; exon_number "43"; gene_name "ENSCGRG00001022209.1"; oId "CUFF.7018.3"; nearest_ref "ENSCGRT00001028488.1"; class_code "j"; tss_id "TSS10118";
LT883667v1	Cufflinks	exon	118284868	118284997	.	+	.	gene_id "XLOC_007704"; transcript_id "TCONS_00013709"; exon_number "43"; gene_name "ENSCGRG00001022209.1"; oId "ENSCGRT00001028500.1"; nearest_ref "ENSCGRT00001028500.1"; class_code "="; tss_id "TSS10119"; p_id "P6732";
LT883667v1	Cufflinks	exon	118285105	118285281	.	+	.	gene_id "XLOC_007704"; transcript_id "TCONS_00013706"; exon_number "44"; gene_name "ENSCGRG00001022209.1"; oId "ENSCGRT00001028488.1"; nearest_ref "ENSCGRT00001028488.1"; class_code "="; tss_id "TSS10117"; p_id "P6733";
LT883667v1	Cufflinks	exon	118285105	118285281	.	+	.	gene_id "XLOC_007704"; transcript_id "TCONS_00013708"; exon_number "44"; gene_name "ENSCGRG00001022209.1"; oId "CUFF.7018.3"; nearest_ref "ENSCGRT00001028488.1"; class_code "j"; tss_id "TSS10118";
LT883667v1	Cufflinks	exon	118285105	118285281	.	+	.	gene_id "XLOC_007704"; transcript_id "TCONS_00013709"; exon_number "44"; gene_name "ENSCGRG00001022209.1"; oId "ENSCGRT00001028500.1"; nearest_ref "ENSCGRT00001028500.1"; class_code "="; tss_id "TSS10119"; p_id "P6732";
LT883667v1	Cufflinks	exon	118286848	118286955	.	-	.	gene_id "XLOC_008544"; transcript_id "TCONS_00015230"; exon_number "1"; gene_name "ENSCGRG00001018391.1"; oId "ENSCGRT00001023004.1"; nearest_ref "ENSCGRT00001023004.1"; class_code "="; tss_id "TSS11219"; p_id "P7587";
LT883667v1	Cufflinks	exon	118286848	118286955	.	-	.	gene_id "XLOC_008544"; transcript_id "TCONS_00015229"; exon_number "1"; gene_name "ENSCGRG00001018391.1"; oId "ENSCGRT00001023002.1"; nearest_ref "ENSCGRT00001023002.1"; class_code "="; tss_id "TSS11219"; p_id "P7588";
LT883667v1	Cufflinks	exon	118287226	118287466	.	-	.	gene_id "XLOC_008544"; transcript_id "TCONS_00015228"; exon_number "2"; gene_name "ENSCGRG00001018391.1"; oId "ENSCGRT00001022989.1"; nearest_ref "ENSCGRT00001022989.1"; class_code "="; tss_id "TSS11219"; p_id "P7589";
LT883667v1	Cufflinks	exon	118287226	118287466	.	-	.	gene_id "XLOC_008544"; transcript_id "TCONS_00015227"; exon_number "2"; gene_name "ENSCGRG00001018391.1"; oId "CUFF.7019.3"; nearest_ref "ENSCGRT00001023004.1"; class_code "="; tss_id "TSS11219"; p_id "P7587";
LT883667v1	Cufflinks	exon	118287226	118287466	.	-	.	gene_id "XLOC_008544"; transcript_id "TCONS_00015226"; exon_number "2"; gene_name "ENSCGRG00001018391.1"; oId "CUFF.7019.2"; nearest_ref "ENSCGRT00001023002.1"; class_code "="; tss_id "TSS11219"; p_id "P7588";
LT883667v1	Cufflinks	exon	118287226	118287466	.	-	.	gene_id "XLOC_008544"; transcript_id "TCONS_00015230"; exon_number "2"; gene_name "ENSCGRG00001018391.1"; oId "ENSCGRT00001023004.1"; nearest_ref "ENSCGRT00001023004.1"; class_code "="; tss_id "TSS11219"; p_id "P7587";
LT883667v1	Cufflinks	exon	118287226	118287466	.	-	.	gene_id "XLOC_008544"; transcript_id "TCONS_00015229"; exon_number "2"; gene_name "ENSCGRG00001018391.1"; oId "ENSCGRT00001023002.1"; nearest_ref "ENSCGRT00001023002.1"; class_code "="; tss_id "TSS11219"; p_id "P7588";
LT883667v1	Cufflinks	exon	118287587	118287601	.	-	.	gene_id "XLOC_008544"; transcript_id "TCONS_00015227"; exon_number "3"; gene_name "ENSCGRG00001018391.1"; oId "CUFF.7019.3"; nearest_ref "ENSCGRT00001023004.1"; class_code "="; tss_id "TSS11219"; p_id "P7587";
LT883667v1	Cufflinks	exon	118287587	118287601	.	-	.	gene_id "XLOC_008544"; transcript_id "TCONS_00015226"; exon_number "3"; gene_name "ENSCGRG00001018391.1"; oId "CUFF.7019.2"; nearest_ref "ENSCGRT00001023002.1"; class_code "="; tss_id "TSS11219"; p_id "P7588";
LT883667v1	Cufflinks	exon	118287587	118287601	.	-	.	gene_id "XLOC_008544"; transcript_id "TCONS_00015230"; exon_number "3"; gene_name "ENSCGRG00001018391.1"; oId "ENSCGRT00001023004.1"; nearest_ref "ENSCGRT00001023004.1"; class_code "="; tss_id "TSS11219"; p_id "P7587";
LT883667v1	Cufflinks	exon	118287587	118287601	.	-	.	gene_id "XLOC_008544"; transcript_id "TCONS_00015229"; exon_number "3"; gene_name "ENSCGRG00001018391.1"; oId "ENSCGRT00001023002.1"; nearest_ref "ENSCGRT00001023002.1"; class_code "="; tss_id "TSS11219"; p_id "P7588";
LT883667v1	Cufflinks	exon	118287890	118287990	.	-	.	gene_id "XLOC_008544"; transcript_id "TCONS_00015228"; exon_number "3"; gene_name "ENSCGRG00001018391.1"; oId "ENSCGRT00001022989.1"; nearest_ref "ENSCGRT00001022989.1"; class_code "="; tss_id "TSS11219"; p_id "P7589";
LT883667v1	Cufflinks	exon	118287890	118287990	.	-	.	gene_id "XLOC_008544"; transcript_id "TCONS_00015227"; exon_number "4"; gene_name "ENSCGRG00001018391.1"; oId "CUFF.7019.3"; nearest_ref "ENSCGRT00001023004.1"; class_code "="; tss_id "TSS11219"; p_id "P7587";
LT883667v1	Cufflinks	exon	118287890	118287990	.	-	.	gene_id "XLOC_008544"; transcript_id "TCONS_00015226"; exon_number "4"; gene_name "ENSCGRG00001018391.1"; oId "CUFF.7019.2"; nearest_ref "ENSCGRT00001023002.1"; class_code "="; tss_id "TSS11219"; p_id "P7588";
LT883667v1	Cufflinks	exon	118287890	118287990	.	-	.	gene_id "XLOC_008544"; transcript_id "TCONS_00015230"; exon_number "4"; gene_name "ENSCGRG00001018391.1"; oId "ENSCGRT00001023004.1"; nearest_ref "ENSCGRT00001023004.1"; class_code "="; tss_id "TSS11219"; p_id "P7587";
LT883667v1	Cufflinks	exon	118287890	118287990	.	-	.	gene_id "XLOC_008544"; transcript_id "TCONS_00015229"; exon_number "4"; gene_name "ENSCGRG00001018391.1"; oId "ENSCGRT00001023002.1"; nearest_ref "ENSCGRT00001023002.1"; class_code "="; tss_id "TSS11219"; p_id "P7588";
LT883667v1	Cufflinks	exon	118288171	118288260	.	-	.	gene_id "XLOC_008544"; transcript_id "TCONS_00015228"; exon_number "4"; gene_name "ENSCGRG00001018391.1"; oId "ENSCGRT00001022989.1"; nearest_ref "ENSCGRT00001022989.1"; class_code "="; tss_id "TSS11219"; p_id "P7589";
LT883667v1	Cufflinks	exon	118288171	118288260	.	-	.	gene_id "XLOC_008544"; transcript_id "TCONS_00015227"; exon_number "5"; gene_name "ENSCGRG00001018391.1"; oId "CUFF.7019.3"; nearest_ref "ENSCGRT00001023004.1"; class_code "="; tss_id "TSS11219"; p_id "P7587";
LT883667v1	Cufflinks	exon	118288171	118288260	.	-	.	gene_id "XLOC_008544"; transcript_id "TCONS_00015226"; exon_number "5"; gene_name "ENSCGRG00001018391.1"; oId "CUFF.7019.2"; nearest_ref "ENSCGRT00001023002.1"; class_code "="; tss_id "TSS11219"; p_id "P7588";
LT883667v1	Cufflinks	exon	118288171	118288260	.	-	.	gene_id "XLOC_008544"; transcript_id "TCONS_00015230"; exon_number "5"; gene_name "ENSCGRG00001018391.1"; oId "ENSCGRT00001023004.1"; nearest_ref "ENSCGRT00001023004.1"; class_code "="; tss_id "TSS11219"; p_id "P7587";
LT883667v1	Cufflinks	exon	118288171	118288260	.	-	.	gene_id "XLOC_008544"; transcript_id "TCONS_00015229"; exon_number "5"; gene_name "ENSCGRG00001018391.1"; oId "ENSCGRT00001023002.1"; nearest_ref "ENSCGRT00001023002.1"; class_code "="; tss_id "TSS11219"; p_id "P7588";
LT883667v1	Cufflinks	exon	118288646	118288669	.	-	.	gene_id "XLOC_008544"; transcript_id "TCONS_00015228"; exon_number "5"; gene_name "ENSCGRG00001018391.1"; oId "ENSCGRT00001022989.1"; nearest_ref "ENSCGRT00001022989.1"; class_code "="; tss_id "TSS11219"; p_id "P7589";
LT883667v1	Cufflinks	exon	118288646	118288669	.	-	.	gene_id "XLOC_008544"; transcript_id "TCONS_00015227"; exon_number "6"; gene_name "ENSCGRG00001018391.1"; oId "CUFF.7019.3"; nearest_ref "ENSCGRT00001023004.1"; class_code "="; tss_id "TSS11219"; p_id "P7587";
LT883667v1	Cufflinks	exon	118288646	118288669	.	-	.	gene_id "XLOC_008544"; transcript_id "TCONS_00015226"; exon_number "6"; gene_name "ENSCGRG00001018391.1"; oId "CUFF.7019.2"; nearest_ref "ENSCGRT00001023002.1"; class_code "="; tss_id "TSS11219"; p_id "P7588";
LT883667v1	Cufflinks	exon	118288646	118288669	.	-	.	gene_id "XLOC_008544"; transcript_id "TCONS_00015230"; exon_number "6"; gene_name "ENSCGRG00001018391.1"; oId "ENSCGRT00001023004.1"; nearest_ref "ENSCGRT00001023004.1"; class_code "="; tss_id "TSS11219"; p_id "P7587";
LT883667v1	Cufflinks	exon	118288646	118288669	.	-	.	gene_id "XLOC_008544"; transcript_id "TCONS_00015229"; exon_number "6"; gene_name "ENSCGRG00001018391.1"; oId "ENSCGRT00001023002.1"; nearest_ref "ENSCGRT00001023002.1"; class_code "="; tss_id "TSS11219"; p_id "P7588";
LT883667v1	Cufflinks	exon	118290114	118290176	.	-	.	gene_id "XLOC_008544"; transcript_id "TCONS_00015228"; exon_number "6"; gene_name "ENSCGRG00001018391.1"; oId "ENSCGRT00001022989.1"; nearest_ref "ENSCGRT00001022989.1"; class_code "="; tss_id "TSS11219"; p_id "P7589";
LT883667v1	Cufflinks	exon	118290114	118290176	.	-	.	gene_id "XLOC_008544"; transcript_id "TCONS_00015226"; exon_number "7"; gene_name "ENSCGRG00001018391.1"; oId "CUFF.7019.2"; nearest_ref "ENSCGRT00001023002.1"; class_code "="; tss_id "TSS11219"; p_id "P7588";
LT883667v1	Cufflinks	exon	118290114	118290176	.	-	.	gene_id "XLOC_008544"; transcript_id "TCONS_00015229"; exon_number "7"; gene_name "ENSCGRG00001018391.1"; oId "ENSCGRT00001023002.1"; nearest_ref "ENSCGRT00001023002.1"; class_code "="; tss_id "TSS11219"; p_id "P7588";
LT883667v1	Cufflinks	exon	118290781	118290792	.	-	.	gene_id "XLOC_008544"; transcript_id "TCONS_00015226"; exon_number "8"; gene_name "ENSCGRG00001018391.1"; oId "CUFF.7019.2"; nearest_ref "ENSCGRT00001023002.1"; class_code "="; tss_id "TSS11219"; p_id "P7588";
LT883667v1	Cufflinks	exon	118290781	118290792	.	-	.	gene_id "XLOC_008544"; transcript_id "TCONS_00015229"; exon_number "8"; gene_name "ENSCGRG00001018391.1"; oId "ENSCGRT00001023002.1"; nearest_ref "ENSCGRT00001023002.1"; class_code "="; tss_id "TSS11219"; p_id "P7588";
LT883667v1	Cufflinks	exon	118291948	118292040	.	-	.	gene_id "XLOC_008544"; transcript_id "TCONS_00015228"; exon_number "7"; gene_name "ENSCGRG00001018391.1"; oId "ENSCGRT00001022989.1"; nearest_ref "ENSCGRT00001022989.1"; class_code "="; tss_id "TSS11219"; p_id "P7589";
LT883667v1	Cufflinks	exon	118291948	118292040	.	-	.	gene_id "XLOC_008544"; transcript_id "TCONS_00015227"; exon_number "7"; gene_name "ENSCGRG00001018391.1"; oId "CUFF.7019.3"; nearest_ref "ENSCGRT00001023004.1"; class_code "="; tss_id "TSS11219"; p_id "P7587";
LT883667v1	Cufflinks	exon	118291948	118292040	.	-	.	gene_id "XLOC_008544"; transcript_id "TCONS_00015226"; exon_number "9"; gene_name "ENSCGRG00001018391.1"; oId "CUFF.7019.2"; nearest_ref "ENSCGRT00001023002.1"; class_code "="; tss_id "TSS11219"; p_id "P7588";
LT883667v1	Cufflinks	exon	118291948	118292040	.	-	.	gene_id "XLOC_008544"; transcript_id "TCONS_00015230"; exon_number "7"; gene_name "ENSCGRG00001018391.1"; oId "ENSCGRT00001023004.1"; nearest_ref "ENSCGRT00001023004.1"; class_code "="; tss_id "TSS11219"; p_id "P7587";
LT883667v1	Cufflinks	exon	118291948	118292040	.	-	.	gene_id "XLOC_008544"; transcript_id "TCONS_00015229"; exon_number "9"; gene_name "ENSCGRG00001018391.1"; oId "ENSCGRT00001023002.1"; nearest_ref "ENSCGRT00001023002.1"; class_code "="; tss_id "TSS11219"; p_id "P7588";
LT883667v1	Cufflinks	exon	118292234	118292367	.	-	.	gene_id "XLOC_008544"; transcript_id "TCONS_00015228"; exon_number "8"; gene_name "ENSCGRG00001018391.1"; oId "ENSCGRT00001022989.1"; nearest_ref "ENSCGRT00001022989.1"; class_code "="; tss_id "TSS11219"; p_id "P7589";
LT883667v1	Cufflinks	exon	118292234	118292367	.	-	.	gene_id "XLOC_008544"; transcript_id "TCONS_00015227"; exon_number "8"; gene_name "ENSCGRG00001018391.1"; oId "CUFF.7019.3"; nearest_ref "ENSCGRT00001023004.1"; class_code "="; tss_id "TSS11219"; p_id "P7587";
LT883667v1	Cufflinks	exon	118292234	118292367	.	-	.	gene_id "XLOC_008544"; transcript_id "TCONS_00015226"; exon_number "10"; gene_name "ENSCGRG00001018391.1"; oId "CUFF.7019.2"; nearest_ref "ENSCGRT00001023002.1"; class_code "="; tss_id "TSS11219"; p_id "P7588";
LT883667v1	Cufflinks	exon	118292234	118292367	.	-	.	gene_id "XLOC_008544"; transcript_id "TCONS_00015230"; exon_number "8"; gene_name "ENSCGRG00001018391.1"; oId "ENSCGRT00001023004.1"; nearest_ref "ENSCGRT00001023004.1"; class_code "="; tss_id "TSS11219"; p_id "P7587";
LT883667v1	Cufflinks	exon	118292234	118292367	.	-	.	gene_id "XLOC_008544"; transcript_id "TCONS_00015229"; exon_number "10"; gene_name "ENSCGRG00001018391.1"; oId "ENSCGRT00001023002.1"; nearest_ref "ENSCGRT00001023002.1"; class_code "="; tss_id "TSS11219"; p_id "P7588";
LT883667v1	Cufflinks	exon	118299288	118299416	.	-	.	gene_id "XLOC_008544"; transcript_id "TCONS_00015228"; exon_number "9"; gene_name "ENSCGRG00001018391.1"; oId "ENSCGRT00001022989.1"; nearest_ref "ENSCGRT00001022989.1"; class_code "="; tss_id "TSS11219"; p_id "P7589";
LT883667v1	Cufflinks	exon	118299288	118299416	.	-	.	gene_id "XLOC_008544"; transcript_id "TCONS_00015227"; exon_number "9"; gene_name "ENSCGRG00001018391.1"; oId "CUFF.7019.3"; nearest_ref "ENSCGRT00001023004.1"; class_code "="; tss_id "TSS11219"; p_id "P7587";
LT883667v1	Cufflinks	exon	118299288	118299416	.	-	.	gene_id "XLOC_008544"; transcript_id "TCONS_00015226"; exon_number "11"; gene_name "ENSCGRG00001018391.1"; oId "CUFF.7019.2"; nearest_ref "ENSCGRT00001023002.1"; class_code "="; tss_id "TSS11219"; p_id "P7588";
LT883667v1	Cufflinks	exon	118299288	118299416	.	-	.	gene_id "XLOC_008544"; transcript_id "TCONS_00015230"; exon_number "9"; gene_name "ENSCGRG00001018391.1"; oId "ENSCGRT00001023004.1"; nearest_ref "ENSCGRT00001023004.1"; class_code "="; tss_id "TSS11219"; p_id "P7587";
LT883667v1	Cufflinks	exon	118299288	118299416	.	-	.	gene_id "XLOC_008544"; transcript_id "TCONS_00015229"; exon_number "11"; gene_name "ENSCGRG00001018391.1"; oId "ENSCGRT00001023002.1"; nearest_ref "ENSCGRT00001023002.1"; class_code "="; tss_id "TSS11219"; p_id "P7588";
LT883667v1	Cufflinks	exon	118300019	118300160	.	-	.	gene_id "XLOC_008544"; transcript_id "TCONS_00015228"; exon_number "10"; gene_name "ENSCGRG00001018391.1"; oId "ENSCGRT00001022989.1"; nearest_ref "ENSCGRT00001022989.1"; class_code "="; tss_id "TSS11219"; p_id "P7589";
LT883667v1	Cufflinks	exon	118300019	118300160	.	-	.	gene_id "XLOC_008544"; transcript_id "TCONS_00015227"; exon_number "10"; gene_name "ENSCGRG00001018391.1"; oId "CUFF.7019.3"; nearest_ref "ENSCGRT00001023004.1"; class_code "="; tss_id "TSS11219"; p_id "P7587";
LT883667v1	Cufflinks	exon	118300019	118300160	.	-	.	gene_id "XLOC_008544"; transcript_id "TCONS_00015226"; exon_number "12"; gene_name "ENSCGRG00001018391.1"; oId "CUFF.7019.2"; nearest_ref "ENSCGRT00001023002.1"; class_code "="; tss_id "TSS11219"; p_id "P7588";
LT883667v1	Cufflinks	exon	118300019	118300160	.	-	.	gene_id "XLOC_008544"; transcript_id "TCONS_00015230"; exon_number "10"; gene_name "ENSCGRG00001018391.1"; oId "ENSCGRT00001023004.1"; nearest_ref "ENSCGRT00001023004.1"; class_code "="; tss_id "TSS11219"; p_id "P7587";
LT883667v1	Cufflinks	exon	118300019	118300160	.	-	.	gene_id "XLOC_008544"; transcript_id "TCONS_00015229"; exon_number "12"; gene_name "ENSCGRG00001018391.1"; oId "ENSCGRT00001023002.1"; nearest_ref "ENSCGRT00001023002.1"; class_code "="; tss_id "TSS11219"; p_id "P7588";
LT883667v1	Cufflinks	exon	118304011	118304152	.	-	.	gene_id "XLOC_008544"; transcript_id "TCONS_00015228"; exon_number "11"; gene_name "ENSCGRG00001018391.1"; oId "ENSCGRT00001022989.1"; nearest_ref "ENSCGRT00001022989.1"; class_code "="; tss_id "TSS11219"; p_id "P7589";
LT883667v1	Cufflinks	exon	118304011	118304152	.	-	.	gene_id "XLOC_008544"; transcript_id "TCONS_00015227"; exon_number "11"; gene_name "ENSCGRG00001018391.1"; oId "CUFF.7019.3"; nearest_ref "ENSCGRT00001023004.1"; class_code "="; tss_id "TSS11219"; p_id "P7587";
LT883667v1	Cufflinks	exon	118304011	118304152	.	-	.	gene_id "XLOC_008544"; transcript_id "TCONS_00015226"; exon_number "13"; gene_name "ENSCGRG00001018391.1"; oId "CUFF.7019.2"; nearest_ref "ENSCGRT00001023002.1"; class_code "="; tss_id "TSS11219"; p_id "P7588";
LT883667v1	Cufflinks	exon	118304011	118304073	.	-	.	gene_id "XLOC_008544"; transcript_id "TCONS_00015230"; exon_number "11"; gene_name "ENSCGRG00001018391.1"; oId "ENSCGRT00001023004.1"; nearest_ref "ENSCGRT00001023004.1"; class_code "="; tss_id "TSS11219"; p_id "P7587";
LT883667v1	Cufflinks	exon	118304011	118304073	.	-	.	gene_id "XLOC_008544"; transcript_id "TCONS_00015229"; exon_number "13"; gene_name "ENSCGRG00001018391.1"; oId "ENSCGRT00001023002.1"; nearest_ref "ENSCGRT00001023002.1"; class_code "="; tss_id "TSS11219"; p_id "P7588";
LT883667v1	Cufflinks	exon	118307759	118307888	.	+	.	gene_id "XLOC_007705"; transcript_id "TCONS_00013710"; exon_number "1"; gene_name "ENSCGRG00001023379.1"; oId "ENSCGRT00001030163.1"; nearest_ref "ENSCGRT00001030163.1"; class_code "="; tss_id "TSS10120"; p_id "P6734";
LT883667v1	Cufflinks	exon	118311781	118312017	.	+	.	gene_id "XLOC_007705"; transcript_id "TCONS_00013710"; exon_number "2"; gene_name "ENSCGRG00001023379.1"; oId "ENSCGRT00001030163.1"; nearest_ref "ENSCGRT00001030163.1"; class_code "="; tss_id "TSS10120"; p_id "P6734";
LT883667v1	Cufflinks	exon	118313415	118313625	.	+	.	gene_id "XLOC_007705"; transcript_id "TCONS_00013710"; exon_number "3"; gene_name "ENSCGRG00001023379.1"; oId "ENSCGRT00001030163.1"; nearest_ref "ENSCGRT00001030163.1"; class_code "="; tss_id "TSS10120"; p_id "P6734";
LT883667v1	Cufflinks	exon	118317256	118317368	.	+	.	gene_id "XLOC_007705"; transcript_id "TCONS_00013710"; exon_number "4"; gene_name "ENSCGRG00001023379.1"; oId "ENSCGRT00001030163.1"; nearest_ref "ENSCGRT00001030163.1"; class_code "="; tss_id "TSS10120"; p_id "P6734";
LT883667v1	Cufflinks	exon	118318084	118318201	.	+	.	gene_id "XLOC_007705"; transcript_id "TCONS_00013710"; exon_number "5"; gene_name "ENSCGRG00001023379.1"; oId "ENSCGRT00001030163.1"; nearest_ref "ENSCGRT00001030163.1"; class_code "="; tss_id "TSS10120"; p_id "P6734";
LT883667v1	Cufflinks	exon	118318497	118318633	.	+	.	gene_id "XLOC_007705"; transcript_id "TCONS_00013710"; exon_number "6"; gene_name "ENSCGRG00001023379.1"; oId "ENSCGRT00001030163.1"; nearest_ref "ENSCGRT00001030163.1"; class_code "="; tss_id "TSS10120"; p_id "P6734";
LT883667v1	Cufflinks	exon	118320906	118321011	.	-	.	gene_id "XLOC_008545"; transcript_id "TCONS_00015232"; exon_number "1"; gene_name "ENSCGRG00001006444.1"; oId "ENSCGRT00001007556.1"; contained_in "TCONS_00015231"; nearest_ref "ENSCGRT00001007556.1"; class_code "="; tss_id "TSS11220";
LT883667v1	Cufflinks	exon	118320906	118321011	.	-	.	gene_id "XLOC_008545"; transcript_id "TCONS_00015231"; exon_number "1"; gene_name "ENSCGRG00001006444.1"; oId "CUFF.6995.2"; nearest_ref "ENSCGRT00001007556.1"; class_code "="; tss_id "TSS11220";
LT883667v1	Cufflinks	exon	118325027	118325144	.	+	.	gene_id "XLOC_007705"; transcript_id "TCONS_00013710"; exon_number "7"; gene_name "ENSCGRG00001023379.1"; oId "ENSCGRT00001030163.1"; nearest_ref "ENSCGRT00001030163.1"; class_code "="; tss_id "TSS10120"; p_id "P6734";
LT883667v1	Cufflinks	exon	118326214	118326314	.	+	.	gene_id "XLOC_007705"; transcript_id "TCONS_00013710"; exon_number "8"; gene_name "ENSCGRG00001023379.1"; oId "ENSCGRT00001030163.1"; nearest_ref "ENSCGRT00001030163.1"; class_code "="; tss_id "TSS10120"; p_id "P6734";
LT883667v1	Cufflinks	exon	118326834	118326949	.	+	.	gene_id "XLOC_007705"; transcript_id "TCONS_00013710"; exon_number "9"; gene_name "ENSCGRG00001023379.1"; oId "ENSCGRT00001030163.1"; nearest_ref "ENSCGRT00001030163.1"; class_code "="; tss_id "TSS10120"; p_id "P6734";
LT883667v1	Cufflinks	exon	118328989	118329061	.	+	.	gene_id "XLOC_007705"; transcript_id "TCONS_00013710"; exon_number "10"; gene_name "ENSCGRG00001023379.1"; oId "ENSCGRT00001030163.1"; nearest_ref "ENSCGRT00001030163.1"; class_code "="; tss_id "TSS10120"; p_id "P6734";
LT883667v1	Cufflinks	exon	118329190	118329276	.	+	.	gene_id "XLOC_007705"; transcript_id "TCONS_00013710"; exon_number "11"; gene_name "ENSCGRG00001023379.1"; oId "ENSCGRT00001030163.1"; nearest_ref "ENSCGRT00001030163.1"; class_code "="; tss_id "TSS10120"; p_id "P6734";
LT883667v1	Cufflinks	exon	118332858	118332956	.	+	.	gene_id "XLOC_007705"; transcript_id "TCONS_00013710"; exon_number "12"; gene_name "ENSCGRG00001023379.1"; oId "ENSCGRT00001030163.1"; nearest_ref "ENSCGRT00001030163.1"; class_code "="; tss_id "TSS10120"; p_id "P6734";
LT883667v1	Cufflinks	exon	118333160	118333294	.	+	.	gene_id "XLOC_007705"; transcript_id "TCONS_00013710"; exon_number "13"; gene_name "ENSCGRG00001023379.1"; oId "ENSCGRT00001030163.1"; nearest_ref "ENSCGRT00001030163.1"; class_code "="; tss_id "TSS10120"; p_id "P6734";
LT883667v1	Cufflinks	exon	118334809	118334862	.	+	.	gene_id "XLOC_007705"; transcript_id "TCONS_00013710"; exon_number "14"; gene_name "ENSCGRG00001023379.1"; oId "ENSCGRT00001030163.1"; nearest_ref "ENSCGRT00001030163.1"; class_code "="; tss_id "TSS10120"; p_id "P6734";
LT883667v1	Cufflinks	exon	118335484	118335600	.	+	.	gene_id "XLOC_007705"; transcript_id "TCONS_00013710"; exon_number "15"; gene_name "ENSCGRG00001023379.1"; oId "ENSCGRT00001030163.1"; nearest_ref "ENSCGRT00001030163.1"; class_code "="; tss_id "TSS10120"; p_id "P6734";
LT883667v1	Cufflinks	exon	118335824	118338413	.	+	.	gene_id "XLOC_007705"; transcript_id "TCONS_00013710"; exon_number "16"; gene_name "ENSCGRG00001023379.1"; oId "ENSCGRT00001030163.1"; nearest_ref "ENSCGRT00001030163.1"; class_code "="; tss_id "TSS10120"; p_id "P6734";
LT883667v1	Cufflinks	exon	118345882	118346743	.	+	.	gene_id "XLOC_007706"; transcript_id "TCONS_00013711"; exon_number "1"; gene_name "ENSCGRG00001023876.1"; oId "CUFF.6997.1"; nearest_ref "ENSCGRT00001030865.1"; class_code "="; tss_id "TSS10121"; p_id "P6736";
LT883667v1	Cufflinks	exon	118345917	118346743	.	+	.	gene_id "XLOC_007706"; transcript_id "TCONS_00013712"; exon_number "1"; gene_name "ENSCGRG00001023876.1"; oId "ENSCGRT00001030863.1"; nearest_ref "ENSCGRT00001030863.1"; class_code "="; tss_id "TSS10121"; p_id "P6735";
LT883667v1	Cufflinks	exon	118346668	118346743	.	+	.	gene_id "XLOC_007706"; transcript_id "TCONS_00013713"; exon_number "1"; gene_name "ENSCGRG00001023876.1"; oId "ENSCGRT00001030865.1"; nearest_ref "ENSCGRT00001030865.1"; class_code "="; tss_id "TSS10122"; p_id "P6736";
LT883667v1	Cufflinks	exon	118349843	118349943	.	+	.	gene_id "XLOC_007706"; transcript_id "TCONS_00013711"; exon_number "2"; gene_name "ENSCGRG00001023876.1"; oId "CUFF.6997.1"; nearest_ref "ENSCGRT00001030865.1"; class_code "="; tss_id "TSS10121"; p_id "P6736";
LT883667v1	Cufflinks	exon	118349843	118349943	.	+	.	gene_id "XLOC_007706"; transcript_id "TCONS_00013712"; exon_number "2"; gene_name "ENSCGRG00001023876.1"; oId "ENSCGRT00001030863.1"; nearest_ref "ENSCGRT00001030863.1"; class_code "="; tss_id "TSS10121"; p_id "P6735";
LT883667v1	Cufflinks	exon	118349843	118349943	.	+	.	gene_id "XLOC_007706"; transcript_id "TCONS_00013713"; exon_number "2"; gene_name "ENSCGRG00001023876.1"; oId "ENSCGRT00001030865.1"; nearest_ref "ENSCGRT00001030865.1"; class_code "="; tss_id "TSS10122"; p_id "P6736";
LT883667v1	Cufflinks	exon	118350141	118350225	.	+	.	gene_id "XLOC_007706"; transcript_id "TCONS_00013711"; exon_number "3"; gene_name "ENSCGRG00001023876.1"; oId "CUFF.6997.1"; nearest_ref "ENSCGRT00001030865.1"; class_code "="; tss_id "TSS10121"; p_id "P6736";
LT883667v1	Cufflinks	exon	118350141	118350225	.	+	.	gene_id "XLOC_007706"; transcript_id "TCONS_00013712"; exon_number "3"; gene_name "ENSCGRG00001023876.1"; oId "ENSCGRT00001030863.1"; nearest_ref "ENSCGRT00001030863.1"; class_code "="; tss_id "TSS10121"; p_id "P6735";
LT883667v1	Cufflinks	exon	118350141	118350225	.	+	.	gene_id "XLOC_007706"; transcript_id "TCONS_00013713"; exon_number "3"; gene_name "ENSCGRG00001023876.1"; oId "ENSCGRT00001030865.1"; nearest_ref "ENSCGRT00001030865.1"; class_code "="; tss_id "TSS10122"; p_id "P6736";
LT883667v1	Cufflinks	exon	118350322	118350421	.	+	.	gene_id "XLOC_007706"; transcript_id "TCONS_00013711"; exon_number "4"; gene_name "ENSCGRG00001023876.1"; oId "CUFF.6997.1"; nearest_ref "ENSCGRT00001030865.1"; class_code "="; tss_id "TSS10121"; p_id "P6736";
LT883667v1	Cufflinks	exon	118350322	118350421	.	+	.	gene_id "XLOC_007706"; transcript_id "TCONS_00013712"; exon_number "4"; gene_name "ENSCGRG00001023876.1"; oId "ENSCGRT00001030863.1"; nearest_ref "ENSCGRT00001030863.1"; class_code "="; tss_id "TSS10121"; p_id "P6735";
LT883667v1	Cufflinks	exon	118350322	118350421	.	+	.	gene_id "XLOC_007706"; transcript_id "TCONS_00013713"; exon_number "4"; gene_name "ENSCGRG00001023876.1"; oId "ENSCGRT00001030865.1"; nearest_ref "ENSCGRT00001030865.1"; class_code "="; tss_id "TSS10122"; p_id "P6736";
LT883667v1	Cufflinks	exon	118350563	118350661	.	+	.	gene_id "XLOC_007706"; transcript_id "TCONS_00013711"; exon_number "5"; gene_name "ENSCGRG00001023876.1"; oId "CUFF.6997.1"; nearest_ref "ENSCGRT00001030865.1"; class_code "="; tss_id "TSS10121"; p_id "P6736";
LT883667v1	Cufflinks	exon	118350563	118350661	.	+	.	gene_id "XLOC_007706"; transcript_id "TCONS_00013712"; exon_number "5"; gene_name "ENSCGRG00001023876.1"; oId "ENSCGRT00001030863.1"; nearest_ref "ENSCGRT00001030863.1"; class_code "="; tss_id "TSS10121"; p_id "P6735";
LT883667v1	Cufflinks	exon	118350563	118350661	.	+	.	gene_id "XLOC_007706"; transcript_id "TCONS_00013713"; exon_number "5"; gene_name "ENSCGRG00001023876.1"; oId "ENSCGRT00001030865.1"; nearest_ref "ENSCGRT00001030865.1"; class_code "="; tss_id "TSS10122"; p_id "P6736";
LT883667v1	Cufflinks	exon	118351134	118351262	.	+	.	gene_id "XLOC_007706"; transcript_id "TCONS_00013712"; exon_number "6"; gene_name "ENSCGRG00001023876.1"; oId "ENSCGRT00001030863.1"; nearest_ref "ENSCGRT00001030863.1"; class_code "="; tss_id "TSS10121"; p_id "P6735";
LT883667v1	Cufflinks	exon	118351611	118351700	.	+	.	gene_id "XLOC_007706"; transcript_id "TCONS_00013711"; exon_number "6"; gene_name "ENSCGRG00001023876.1"; oId "CUFF.6997.1"; nearest_ref "ENSCGRT00001030865.1"; class_code "="; tss_id "TSS10121"; p_id "P6736";
LT883667v1	Cufflinks	exon	118351611	118351700	.	+	.	gene_id "XLOC_007706"; transcript_id "TCONS_00013712"; exon_number "7"; gene_name "ENSCGRG00001023876.1"; oId "ENSCGRT00001030863.1"; nearest_ref "ENSCGRT00001030863.1"; class_code "="; tss_id "TSS10121"; p_id "P6735";
LT883667v1	Cufflinks	exon	118351611	118351700	.	+	.	gene_id "XLOC_007706"; transcript_id "TCONS_00013713"; exon_number "6"; gene_name "ENSCGRG00001023876.1"; oId "ENSCGRT00001030865.1"; nearest_ref "ENSCGRT00001030865.1"; class_code "="; tss_id "TSS10122"; p_id "P6736";
LT883667v1	Cufflinks	exon	118353220	118355325	.	+	.	gene_id "XLOC_007706"; transcript_id "TCONS_00013711"; exon_number "7"; gene_name "ENSCGRG00001023876.1"; oId "CUFF.6997.1"; nearest_ref "ENSCGRT00001030865.1"; class_code "="; tss_id "TSS10121"; p_id "P6736";
LT883667v1	Cufflinks	exon	118353220	118355287	.	+	.	gene_id "XLOC_007706"; transcript_id "TCONS_00013712"; exon_number "8"; gene_name "ENSCGRG00001023876.1"; oId "ENSCGRT00001030863.1"; nearest_ref "ENSCGRT00001030863.1"; class_code "="; tss_id "TSS10121"; p_id "P6735";
LT883667v1	Cufflinks	exon	118353220	118353256	.	+	.	gene_id "XLOC_007706"; transcript_id "TCONS_00013713"; exon_number "7"; gene_name "ENSCGRG00001023876.1"; oId "ENSCGRT00001030865.1"; nearest_ref "ENSCGRT00001030865.1"; class_code "="; tss_id "TSS10122"; p_id "P6736";
LT883667v1	Cufflinks	exon	118355580	118356748	.	-	.	gene_id "XLOC_008546"; transcript_id "TCONS_00015233"; exon_number "1"; gene_name "ENSCGRG00001021049.1"; oId "ENSCGRT00001026778.1"; nearest_ref "ENSCGRT00001026778.1"; class_code "="; tss_id "TSS11221"; p_id "P7590";
LT883667v1	Cufflinks	exon	118357477	118357614	.	-	.	gene_id "XLOC_008546"; transcript_id "TCONS_00015233"; exon_number "2"; gene_name "ENSCGRG00001021049.1"; oId "ENSCGRT00001026778.1"; nearest_ref "ENSCGRT00001026778.1"; class_code "="; tss_id "TSS11221"; p_id "P7590";
LT883667v1	Cufflinks	exon	118358830	118358892	.	-	.	gene_id "XLOC_008546"; transcript_id "TCONS_00015233"; exon_number "3"; gene_name "ENSCGRG00001021049.1"; oId "ENSCGRT00001026778.1"; nearest_ref "ENSCGRT00001026778.1"; class_code "="; tss_id "TSS11221"; p_id "P7590";
LT883667v1	Cufflinks	exon	118359262	118359397	.	-	.	gene_id "XLOC_008546"; transcript_id "TCONS_00015233"; exon_number "4"; gene_name "ENSCGRG00001021049.1"; oId "ENSCGRT00001026778.1"; nearest_ref "ENSCGRT00001026778.1"; class_code "="; tss_id "TSS11221"; p_id "P7590";
LT883667v1	Cufflinks	exon	118359498	118359620	.	-	.	gene_id "XLOC_008546"; transcript_id "TCONS_00015233"; exon_number "5"; gene_name "ENSCGRG00001021049.1"; oId "ENSCGRT00001026778.1"; nearest_ref "ENSCGRT00001026778.1"; class_code "="; tss_id "TSS11221"; p_id "P7590";
LT883667v1	Cufflinks	exon	118359714	118359833	.	-	.	gene_id "XLOC_008546"; transcript_id "TCONS_00015233"; exon_number "6"; gene_name "ENSCGRG00001021049.1"; oId "ENSCGRT00001026778.1"; nearest_ref "ENSCGRT00001026778.1"; class_code "="; tss_id "TSS11221"; p_id "P7590";
LT883667v1	Cufflinks	exon	118360791	118360891	.	-	.	gene_id "XLOC_008546"; transcript_id "TCONS_00015233"; exon_number "7"; gene_name "ENSCGRG00001021049.1"; oId "ENSCGRT00001026778.1"; nearest_ref "ENSCGRT00001026778.1"; class_code "="; tss_id "TSS11221"; p_id "P7590";
LT883667v1	Cufflinks	exon	118362048	118362226	.	-	.	gene_id "XLOC_008546"; transcript_id "TCONS_00015233"; exon_number "8"; gene_name "ENSCGRG00001021049.1"; oId "ENSCGRT00001026778.1"; nearest_ref "ENSCGRT00001026778.1"; class_code "="; tss_id "TSS11221"; p_id "P7590";
LT883667v1	Cufflinks	exon	118362768	118362942	.	-	.	gene_id "XLOC_008546"; transcript_id "TCONS_00015233"; exon_number "9"; gene_name "ENSCGRG00001021049.1"; oId "ENSCGRT00001026778.1"; nearest_ref "ENSCGRT00001026778.1"; class_code "="; tss_id "TSS11221"; p_id "P7590";
LT883667v1	Cufflinks	exon	118363112	118363277	.	-	.	gene_id "XLOC_008546"; transcript_id "TCONS_00015233"; exon_number "10"; gene_name "ENSCGRG00001021049.1"; oId "ENSCGRT00001026778.1"; nearest_ref "ENSCGRT00001026778.1"; class_code "="; tss_id "TSS11221"; p_id "P7590";
LT883667v1	Cufflinks	exon	118363747	118363800	.	-	.	gene_id "XLOC_008546"; transcript_id "TCONS_00015233"; exon_number "11"; gene_name "ENSCGRG00001021049.1"; oId "ENSCGRT00001026778.1"; nearest_ref "ENSCGRT00001026778.1"; class_code "="; tss_id "TSS11221"; p_id "P7590";
LT883667v1	Cufflinks	exon	118365002	118365120	.	-	.	gene_id "XLOC_008546"; transcript_id "TCONS_00015233"; exon_number "12"; gene_name "ENSCGRG00001021049.1"; oId "ENSCGRT00001026778.1"; nearest_ref "ENSCGRT00001026778.1"; class_code "="; tss_id "TSS11221"; p_id "P7590";
LT883667v1	Cufflinks	exon	118367437	118367700	.	-	.	gene_id "XLOC_008546"; transcript_id "TCONS_00015233"; exon_number "13"; gene_name "ENSCGRG00001021049.1"; oId "ENSCGRT00001026778.1"; nearest_ref "ENSCGRT00001026778.1"; class_code "="; tss_id "TSS11221"; p_id "P7590";
LT883667v1	Cufflinks	exon	118369695	118370697	.	+	.	gene_id "XLOC_007707"; transcript_id "TCONS_00013714"; exon_number "1"; gene_name "ENSCGRG00001023315.1"; oId "ENSCGRT00001030080.1"; nearest_ref "ENSCGRT00001030080.1"; class_code "="; tss_id "TSS10123"; p_id "P6740";
LT883667v1	Cufflinks	exon	118369754	118369780	.	-	.	gene_id "XLOC_008546"; transcript_id "TCONS_00015233"; exon_number "14"; gene_name "ENSCGRG00001021049.1"; oId "ENSCGRT00001026778.1"; nearest_ref "ENSCGRT00001026778.1"; class_code "="; tss_id "TSS11221"; p_id "P7590";
LT883667v1	Cufflinks	exon	118370667	118370697	.	+	.	gene_id "XLOC_007707"; transcript_id "TCONS_00013716"; exon_number "1"; gene_name "ENSCGRG00001023315.1"; oId "ENSCGRT00001030093.1"; nearest_ref "ENSCGRT00001030093.1"; class_code "="; tss_id "TSS10124"; p_id "P6737";
LT883667v1	Cufflinks	exon	118370667	118370697	.	+	.	gene_id "XLOC_007707"; transcript_id "TCONS_00013715"; exon_number "1"; gene_name "ENSCGRG00001023315.1"; oId "ENSCGRT00001030089.1"; nearest_ref "ENSCGRT00001030089.1"; class_code "="; tss_id "TSS10124"; p_id "P6738";
LT883667v1	Cufflinks	exon	118376077	118376134	.	+	.	gene_id "XLOC_007707"; transcript_id "TCONS_00013717"; exon_number "1"; gene_name "ENSCGRG00001023315.1"; oId "ENSCGRT00001030098.1"; nearest_ref "ENSCGRT00001030098.1"; class_code "="; tss_id "TSS10125"; p_id "P6739";
LT883667v1	Cufflinks	exon	118376077	118376134	.	+	.	gene_id "XLOC_007707"; transcript_id "TCONS_00013718"; exon_number "1"; gene_name "ENSCGRG00001023315.1"; oId "CUFF.7009.5"; nearest_ref "ENSCGRT00001030098.1"; class_code "="; tss_id "TSS10125"; p_id "P6739";
LT883667v1	Cufflinks	exon	118376372	118376469	.	+	.	gene_id "XLOC_007707"; transcript_id "TCONS_00013714"; exon_number "2"; gene_name "ENSCGRG00001023315.1"; oId "ENSCGRT00001030080.1"; nearest_ref "ENSCGRT00001030080.1"; class_code "="; tss_id "TSS10123"; p_id "P6740";
LT883667v1	Cufflinks	exon	118376372	118376469	.	+	.	gene_id "XLOC_007707"; transcript_id "TCONS_00013716"; exon_number "2"; gene_name "ENSCGRG00001023315.1"; oId "ENSCGRT00001030093.1"; nearest_ref "ENSCGRT00001030093.1"; class_code "="; tss_id "TSS10124"; p_id "P6737";
LT883667v1	Cufflinks	exon	118376372	118376469	.	+	.	gene_id "XLOC_007707"; transcript_id "TCONS_00013715"; exon_number "2"; gene_name "ENSCGRG00001023315.1"; oId "ENSCGRT00001030089.1"; nearest_ref "ENSCGRT00001030089.1"; class_code "="; tss_id "TSS10124"; p_id "P6738";
LT883667v1	Cufflinks	exon	118376372	118376469	.	+	.	gene_id "XLOC_007707"; transcript_id "TCONS_00013717"; exon_number "2"; gene_name "ENSCGRG00001023315.1"; oId "ENSCGRT00001030098.1"; nearest_ref "ENSCGRT00001030098.1"; class_code "="; tss_id "TSS10125"; p_id "P6739";
LT883667v1	Cufflinks	exon	118376372	118376469	.	+	.	gene_id "XLOC_007707"; transcript_id "TCONS_00013718"; exon_number "2"; gene_name "ENSCGRG00001023315.1"; oId "CUFF.7009.5"; nearest_ref "ENSCGRT00001030098.1"; class_code "="; tss_id "TSS10125"; p_id "P6739";
LT883667v1	Cufflinks	exon	118378281	118378367	.	+	.	gene_id "XLOC_007707"; transcript_id "TCONS_00013714"; exon_number "3"; gene_name "ENSCGRG00001023315.1"; oId "ENSCGRT00001030080.1"; nearest_ref "ENSCGRT00001030080.1"; class_code "="; tss_id "TSS10123"; p_id "P6740";
LT883667v1	Cufflinks	exon	118378281	118378367	.	+	.	gene_id "XLOC_007707"; transcript_id "TCONS_00013715"; exon_number "3"; gene_name "ENSCGRG00001023315.1"; oId "ENSCGRT00001030089.1"; nearest_ref "ENSCGRT00001030089.1"; class_code "="; tss_id "TSS10124"; p_id "P6738";
LT883667v1	Cufflinks	exon	118378281	118378367	.	+	.	gene_id "XLOC_007707"; transcript_id "TCONS_00013717"; exon_number "3"; gene_name "ENSCGRG00001023315.1"; oId "ENSCGRT00001030098.1"; nearest_ref "ENSCGRT00001030098.1"; class_code "="; tss_id "TSS10125"; p_id "P6739";
LT883667v1	Cufflinks	exon	118378281	118378367	.	+	.	gene_id "XLOC_007707"; transcript_id "TCONS_00013718"; exon_number "3"; gene_name "ENSCGRG00001023315.1"; oId "CUFF.7009.5"; nearest_ref "ENSCGRT00001030098.1"; class_code "="; tss_id "TSS10125"; p_id "P6739";
LT883667v1	Cufflinks	exon	118383988	118384113	.	+	.	gene_id "XLOC_007707"; transcript_id "TCONS_00013714"; exon_number "4"; gene_name "ENSCGRG00001023315.1"; oId "ENSCGRT00001030080.1"; nearest_ref "ENSCGRT00001030080.1"; class_code "="; tss_id "TSS10123"; p_id "P6740";
LT883667v1	Cufflinks	exon	118383988	118384113	.	+	.	gene_id "XLOC_007707"; transcript_id "TCONS_00013717"; exon_number "4"; gene_name "ENSCGRG00001023315.1"; oId "ENSCGRT00001030098.1"; nearest_ref "ENSCGRT00001030098.1"; class_code "="; tss_id "TSS10125"; p_id "P6739";
LT883667v1	Cufflinks	exon	118383988	118384113	.	+	.	gene_id "XLOC_007707"; transcript_id "TCONS_00013718"; exon_number "4"; gene_name "ENSCGRG00001023315.1"; oId "CUFF.7009.5"; nearest_ref "ENSCGRT00001030098.1"; class_code "="; tss_id "TSS10125"; p_id "P6739";
LT883667v1	Cufflinks	exon	118388699	118388816	.	+	.	gene_id "XLOC_007707"; transcript_id "TCONS_00013714"; exon_number "5"; gene_name "ENSCGRG00001023315.1"; oId "ENSCGRT00001030080.1"; nearest_ref "ENSCGRT00001030080.1"; class_code "="; tss_id "TSS10123"; p_id "P6740";
LT883667v1	Cufflinks	exon	118388699	118388816	.	+	.	gene_id "XLOC_007707"; transcript_id "TCONS_00013715"; exon_number "4"; gene_name "ENSCGRG00001023315.1"; oId "ENSCGRT00001030089.1"; nearest_ref "ENSCGRT00001030089.1"; class_code "="; tss_id "TSS10124"; p_id "P6738";
LT883667v1	Cufflinks	exon	118388699	118388816	.	+	.	gene_id "XLOC_007707"; transcript_id "TCONS_00013717"; exon_number "5"; gene_name "ENSCGRG00001023315.1"; oId "ENSCGRT00001030098.1"; nearest_ref "ENSCGRT00001030098.1"; class_code "="; tss_id "TSS10125"; p_id "P6739";
LT883667v1	Cufflinks	exon	118388699	118388816	.	+	.	gene_id "XLOC_007707"; transcript_id "TCONS_00013718"; exon_number "5"; gene_name "ENSCGRG00001023315.1"; oId "CUFF.7009.5"; nearest_ref "ENSCGRT00001030098.1"; class_code "="; tss_id "TSS10125"; p_id "P6739";
LT883667v1	Cufflinks	exon	118390647	118390746	.	+	.	gene_id "XLOC_007707"; transcript_id "TCONS_00013714"; exon_number "6"; gene_name "ENSCGRG00001023315.1"; oId "ENSCGRT00001030080.1"; nearest_ref "ENSCGRT00001030080.1"; class_code "="; tss_id "TSS10123"; p_id "P6740";
LT883667v1	Cufflinks	exon	118390647	118390746	.	+	.	gene_id "XLOC_007707"; transcript_id "TCONS_00013715"; exon_number "5"; gene_name "ENSCGRG00001023315.1"; oId "ENSCGRT00001030089.1"; nearest_ref "ENSCGRT00001030089.1"; class_code "="; tss_id "TSS10124"; p_id "P6738";
LT883667v1	Cufflinks	exon	118390647	118390746	.	+	.	gene_id "XLOC_007707"; transcript_id "TCONS_00013717"; exon_number "6"; gene_name "ENSCGRG00001023315.1"; oId "ENSCGRT00001030098.1"; nearest_ref "ENSCGRT00001030098.1"; class_code "="; tss_id "TSS10125"; p_id "P6739";
LT883667v1	Cufflinks	exon	118390647	118390746	.	+	.	gene_id "XLOC_007707"; transcript_id "TCONS_00013718"; exon_number "6"; gene_name "ENSCGRG00001023315.1"; oId "CUFF.7009.5"; nearest_ref "ENSCGRT00001030098.1"; class_code "="; tss_id "TSS10125"; p_id "P6739";
LT883667v1	Cufflinks	exon	118391945	118392069	.	+	.	gene_id "XLOC_007707"; transcript_id "TCONS_00013714"; exon_number "7"; gene_name "ENSCGRG00001023315.1"; oId "ENSCGRT00001030080.1"; nearest_ref "ENSCGRT00001030080.1"; class_code "="; tss_id "TSS10123"; p_id "P6740";
LT883667v1	Cufflinks	exon	118391945	118392069	.	+	.	gene_id "XLOC_007707"; transcript_id "TCONS_00013715"; exon_number "6"; gene_name "ENSCGRG00001023315.1"; oId "ENSCGRT00001030089.1"; nearest_ref "ENSCGRT00001030089.1"; class_code "="; tss_id "TSS10124"; p_id "P6738";
LT883667v1	Cufflinks	exon	118391945	118392069	.	+	.	gene_id "XLOC_007707"; transcript_id "TCONS_00013717"; exon_number "7"; gene_name "ENSCGRG00001023315.1"; oId "ENSCGRT00001030098.1"; nearest_ref "ENSCGRT00001030098.1"; class_code "="; tss_id "TSS10125"; p_id "P6739";
LT883667v1	Cufflinks	exon	118391945	118392069	.	+	.	gene_id "XLOC_007707"; transcript_id "TCONS_00013718"; exon_number "7"; gene_name "ENSCGRG00001023315.1"; oId "CUFF.7009.5"; nearest_ref "ENSCGRT00001030098.1"; class_code "="; tss_id "TSS10125"; p_id "P6739";
LT883667v1	Cufflinks	exon	118393345	118393445	.	+	.	gene_id "XLOC_007707"; transcript_id "TCONS_00013714"; exon_number "8"; gene_name "ENSCGRG00001023315.1"; oId "ENSCGRT00001030080.1"; nearest_ref "ENSCGRT00001030080.1"; class_code "="; tss_id "TSS10123"; p_id "P6740";
LT883667v1	Cufflinks	exon	118393345	118393445	.	+	.	gene_id "XLOC_007707"; transcript_id "TCONS_00013715"; exon_number "7"; gene_name "ENSCGRG00001023315.1"; oId "ENSCGRT00001030089.1"; nearest_ref "ENSCGRT00001030089.1"; class_code "="; tss_id "TSS10124"; p_id "P6738";
LT883667v1	Cufflinks	exon	118393345	118393445	.	+	.	gene_id "XLOC_007707"; transcript_id "TCONS_00013717"; exon_number "8"; gene_name "ENSCGRG00001023315.1"; oId "ENSCGRT00001030098.1"; nearest_ref "ENSCGRT00001030098.1"; class_code "="; tss_id "TSS10125"; p_id "P6739";
LT883667v1	Cufflinks	exon	118393345	118393445	.	+	.	gene_id "XLOC_007707"; transcript_id "TCONS_00013718"; exon_number "8"; gene_name "ENSCGRG00001023315.1"; oId "CUFF.7009.5"; nearest_ref "ENSCGRT00001030098.1"; class_code "="; tss_id "TSS10125"; p_id "P6739";
LT883667v1	Cufflinks	exon	118397436	118397543	.	+	.	gene_id "XLOC_007707"; transcript_id "TCONS_00013714"; exon_number "9"; gene_name "ENSCGRG00001023315.1"; oId "ENSCGRT00001030080.1"; nearest_ref "ENSCGRT00001030080.1"; class_code "="; tss_id "TSS10123"; p_id "P6740";
LT883667v1	Cufflinks	exon	118397436	118397543	.	+	.	gene_id "XLOC_007707"; transcript_id "TCONS_00013716"; exon_number "3"; gene_name "ENSCGRG00001023315.1"; oId "ENSCGRT00001030093.1"; nearest_ref "ENSCGRT00001030093.1"; class_code "="; tss_id "TSS10124"; p_id "P6737";
LT883667v1	Cufflinks	exon	118397436	118397543	.	+	.	gene_id "XLOC_007707"; transcript_id "TCONS_00013715"; exon_number "8"; gene_name "ENSCGRG00001023315.1"; oId "ENSCGRT00001030089.1"; nearest_ref "ENSCGRT00001030089.1"; class_code "="; tss_id "TSS10124"; p_id "P6738";
LT883667v1	Cufflinks	exon	118397436	118397543	.	+	.	gene_id "XLOC_007707"; transcript_id "TCONS_00013717"; exon_number "9"; gene_name "ENSCGRG00001023315.1"; oId "ENSCGRT00001030098.1"; nearest_ref "ENSCGRT00001030098.1"; class_code "="; tss_id "TSS10125"; p_id "P6739";
LT883667v1	Cufflinks	exon	118397436	118397543	.	+	.	gene_id "XLOC_007707"; transcript_id "TCONS_00013718"; exon_number "9"; gene_name "ENSCGRG00001023315.1"; oId "CUFF.7009.5"; nearest_ref "ENSCGRT00001030098.1"; class_code "="; tss_id "TSS10125"; p_id "P6739";
LT883667v1	Cufflinks	exon	118401074	118401184	.	+	.	gene_id "XLOC_007707"; transcript_id "TCONS_00013714"; exon_number "10"; gene_name "ENSCGRG00001023315.1"; oId "ENSCGRT00001030080.1"; nearest_ref "ENSCGRT00001030080.1"; class_code "="; tss_id "TSS10123"; p_id "P6740";
LT883667v1	Cufflinks	exon	118401074	118401151	.	+	.	gene_id "XLOC_007707"; transcript_id "TCONS_00013716"; exon_number "4"; gene_name "ENSCGRG00001023315.1"; oId "ENSCGRT00001030093.1"; nearest_ref "ENSCGRT00001030093.1"; class_code "="; tss_id "TSS10124"; p_id "P6737";
LT883667v1	Cufflinks	exon	118401074	118401151	.	+	.	gene_id "XLOC_007707"; transcript_id "TCONS_00013715"; exon_number "9"; gene_name "ENSCGRG00001023315.1"; oId "ENSCGRT00001030089.1"; nearest_ref "ENSCGRT00001030089.1"; class_code "="; tss_id "TSS10124"; p_id "P6738";
LT883667v1	Cufflinks	exon	118401074	118401151	.	+	.	gene_id "XLOC_007707"; transcript_id "TCONS_00013717"; exon_number "10"; gene_name "ENSCGRG00001023315.1"; oId "ENSCGRT00001030098.1"; nearest_ref "ENSCGRT00001030098.1"; class_code "="; tss_id "TSS10125"; p_id "P6739";
LT883667v1	Cufflinks	exon	118401074	118403504	.	+	.	gene_id "XLOC_007707"; transcript_id "TCONS_00013718"; exon_number "10"; gene_name "ENSCGRG00001023315.1"; oId "CUFF.7009.5"; nearest_ref "ENSCGRT00001030098.1"; class_code "="; tss_id "TSS10125"; p_id "P6739";
LT883667v1	Cufflinks	exon	118425222	118425264	.	+	.	gene_id "XLOC_007708"; transcript_id "TCONS_00013719"; exon_number "1"; gene_name "ENSCGRG00001010079.1"; oId "CUFF.7005.1"; nearest_ref "ENSCGRT00001011753.1"; class_code "x"; tss_id "TSS10126";
LT883667v1	Cufflinks	exon	118425361	118426605	.	-	.	gene_id "XLOC_008547"; transcript_id "TCONS_00015234"; exon_number "1"; gene_name "ENSCGRG00001010079.1"; oId "ENSCGRT00001011753.1"; nearest_ref "ENSCGRT00001011753.1"; class_code "="; tss_id "TSS11222"; p_id "P7591";
LT883667v1	Cufflinks	exon	118425365	118425414	.	+	.	gene_id "XLOC_007708"; transcript_id "TCONS_00013719"; exon_number "2"; gene_name "ENSCGRG00001010079.1"; oId "CUFF.7005.1"; nearest_ref "ENSCGRT00001011753.1"; class_code "x"; tss_id "TSS10126";
LT883667v1	Cufflinks	exon	118427073	118427296	.	+	.	gene_id "XLOC_007709"; transcript_id "TCONS_00013720"; exon_number "1"; oId "CUFF.6998.1"; class_code "u"; tss_id "TSS10127";
LT883667v1	Cufflinks	exon	118444674	118444757	.	+	.	gene_id "XLOC_007709"; transcript_id "TCONS_00013721"; exon_number "1"; oId "CUFF.6998.2"; class_code "u"; tss_id "TSS10128";
LT883667v1	Cufflinks	exon	118455337	118455686	.	+	.	gene_id "XLOC_007709"; transcript_id "TCONS_00013720"; exon_number "2"; oId "CUFF.6998.1"; class_code "u"; tss_id "TSS10127";
LT883667v1	Cufflinks	exon	118455337	118455686	.	+	.	gene_id "XLOC_007709"; transcript_id "TCONS_00013721"; exon_number "2"; oId "CUFF.6998.2"; class_code "u"; tss_id "TSS10128";
LT883667v1	Cufflinks	exon	118700427	118700434	.	-	.	gene_id "XLOC_008548"; transcript_id "TCONS_00015235"; exon_number "1"; gene_name "ENSCGRG00001024200.1"; oId "CUFF.7172.1"; nearest_ref "ENSCGRT00001031330.1"; class_code "j"; tss_id "TSS11223";
LT883667v1	Cufflinks	exon	118748312	118748326	.	+	.	gene_id "XLOC_007710"; transcript_id "TCONS_00013722"; exon_number "1"; gene_name "ENSCGRG00001016567.1"; oId "CUFF.7173.1"; nearest_ref "ENSCGRT00001020393.1"; class_code "o"; tss_id "TSS10129";
LT883667v1	Cufflinks	exon	118770370	118770410	.	-	.	gene_id "XLOC_008549"; transcript_id "TCONS_00015236"; exon_number "1"; gene_name "ENSCGRG00001009423.1"; oId "ENSCGRT00001010936.1"; nearest_ref "ENSCGRT00001010936.1"; class_code "="; tss_id "TSS11224"; p_id "P7593";
LT883667v1	Cufflinks	exon	118771082	118771194	.	-	.	gene_id "XLOC_008549"; transcript_id "TCONS_00015236"; exon_number "2"; gene_name "ENSCGRG00001009423.1"; oId "ENSCGRT00001010936.1"; nearest_ref "ENSCGRT00001010936.1"; class_code "="; tss_id "TSS11224"; p_id "P7593";
LT883667v1	Cufflinks	exon	118775020	118775112	.	-	.	gene_id "XLOC_008549"; transcript_id "TCONS_00015236"; exon_number "3"; gene_name "ENSCGRG00001009423.1"; oId "ENSCGRT00001010936.1"; nearest_ref "ENSCGRT00001010936.1"; class_code "="; tss_id "TSS11224"; p_id "P7593";
LT883667v1	Cufflinks	exon	118775187	118775307	.	-	.	gene_id "XLOC_008549"; transcript_id "TCONS_00015236"; exon_number "4"; gene_name "ENSCGRG00001009423.1"; oId "ENSCGRT00001010936.1"; nearest_ref "ENSCGRT00001010936.1"; class_code "="; tss_id "TSS11224"; p_id "P7593";
LT883667v1	Cufflinks	exon	118775457	118776474	.	-	.	gene_id "XLOC_008549"; transcript_id "TCONS_00015236"; exon_number "5"; gene_name "ENSCGRG00001009423.1"; oId "ENSCGRT00001010936.1"; nearest_ref "ENSCGRT00001010936.1"; class_code "="; tss_id "TSS11224"; p_id "P7593";
LT883667v1	Cufflinks	exon	118777227	118777238	.	-	.	gene_id "XLOC_008550"; transcript_id "TCONS_00015237"; exon_number "1"; gene_name "ENSCGRG00001005975.1"; oId "CUFF.7178.1"; nearest_ref "ENSCGRT00001007036.1"; class_code "o"; tss_id "TSS11225";
LT883667v1	Cufflinks	exon	118779350	118780293	.	+	.	gene_id "XLOC_007710"; transcript_id "TCONS_00013723"; exon_number "1"; gene_name "ENSCGRG00001016567.1"; oId "ENSCGRT00001020393.1"; nearest_ref "ENSCGRT00001020393.1"; class_code "="; tss_id "TSS10130"; p_id "P6741";
LT883667v1	Cufflinks	exon	118779350	118780293	.	+	.	gene_id "XLOC_007710"; transcript_id "TCONS_00013724"; exon_number "1"; gene_name "ENSCGRG00001016567.1"; oId "CUFF.7173.2"; nearest_ref "ENSCGRT00001020393.1"; class_code "j"; tss_id "TSS10130";
LT883667v1	Cufflinks	exon	118786895	118787098	.	+	.	gene_id "XLOC_007710"; transcript_id "TCONS_00013723"; exon_number "2"; gene_name "ENSCGRG00001016567.1"; oId "ENSCGRT00001020393.1"; nearest_ref "ENSCGRT00001020393.1"; class_code "="; tss_id "TSS10130"; p_id "P6741";
LT883667v1	Cufflinks	exon	118786895	118787098	.	+	.	gene_id "XLOC_007710"; transcript_id "TCONS_00013724"; exon_number "2"; gene_name "ENSCGRG00001016567.1"; oId "CUFF.7173.2"; nearest_ref "ENSCGRT00001020393.1"; class_code "j"; tss_id "TSS10130";
LT883667v1	Cufflinks	exon	118787757	118788009	.	+	.	gene_id "XLOC_007710"; transcript_id "TCONS_00013723"; exon_number "3"; gene_name "ENSCGRG00001016567.1"; oId "ENSCGRT00001020393.1"; nearest_ref "ENSCGRT00001020393.1"; class_code "="; tss_id "TSS10130"; p_id "P6741";
LT883667v1	Cufflinks	exon	118787757	118788009	.	+	.	gene_id "XLOC_007710"; transcript_id "TCONS_00013724"; exon_number "3"; gene_name "ENSCGRG00001016567.1"; oId "CUFF.7173.2"; nearest_ref "ENSCGRT00001020393.1"; class_code "j"; tss_id "TSS10130";
LT883667v1	Cufflinks	exon	118789756	118789815	.	-	.	gene_id "XLOC_008551"; transcript_id "TCONS_00015239"; exon_number "1"; gene_name "ENSCGRG00001005975.1"; oId "CUFF.7174.2"; nearest_ref "ENSCGRT00001007036.1"; class_code "j"; tss_id "TSS11226";
LT883667v1	Cufflinks	exon	118789756	118791933	.	-	.	gene_id "XLOC_008551"; transcript_id "TCONS_00015238"; exon_number "1"; gene_name "ENSCGRG00001005975.1"; oId "CUFF.7174.1"; nearest_ref "ENSCGRT00001007036.1"; class_code "="; tss_id "TSS11226"; p_id "P7594";
LT883667v1	Cufflinks	exon	118789763	118790019	.	+	.	gene_id "XLOC_007710"; transcript_id "TCONS_00013723"; exon_number "4"; gene_name "ENSCGRG00001016567.1"; oId "ENSCGRT00001020393.1"; nearest_ref "ENSCGRT00001020393.1"; class_code "="; tss_id "TSS10130"; p_id "P6741";
LT883667v1	Cufflinks	exon	118789763	118789775	.	+	.	gene_id "XLOC_007710"; transcript_id "TCONS_00013724"; exon_number "4"; gene_name "ENSCGRG00001016567.1"; oId "CUFF.7173.2"; nearest_ref "ENSCGRT00001020393.1"; class_code "j"; tss_id "TSS10130";
LT883667v1	Cufflinks	exon	118789943	118791194	.	+	.	gene_id "XLOC_007710"; transcript_id "TCONS_00013724"; exon_number "5"; gene_name "ENSCGRG00001016567.1"; oId "CUFF.7173.2"; nearest_ref "ENSCGRT00001020393.1"; class_code "j"; tss_id "TSS10130";
LT883667v1	Cufflinks	exon	118790198	118791933	.	-	.	gene_id "XLOC_008551"; transcript_id "TCONS_00015239"; exon_number "2"; gene_name "ENSCGRG00001005975.1"; oId "CUFF.7174.2"; nearest_ref "ENSCGRT00001007036.1"; class_code "j"; tss_id "TSS11226";
LT883667v1	Cufflinks	exon	118790319	118790601	.	+	.	gene_id "XLOC_007710"; transcript_id "TCONS_00013722"; exon_number "2"; gene_name "ENSCGRG00001016567.1"; oId "CUFF.7173.1"; nearest_ref "ENSCGRT00001020393.1"; class_code "o"; tss_id "TSS10129";
LT883667v1	Cufflinks	exon	118790984	118791034	.	+	.	gene_id "XLOC_007710"; transcript_id "TCONS_00013722"; exon_number "3"; gene_name "ENSCGRG00001016567.1"; oId "CUFF.7173.1"; nearest_ref "ENSCGRT00001020393.1"; class_code "o"; tss_id "TSS10129";
LT883667v1	Cufflinks	exon	118791269	118791933	.	-	.	gene_id "XLOC_008551"; transcript_id "TCONS_00015240"; exon_number "1"; gene_name "ENSCGRG00001005975.1"; oId "ENSCGRT00001007036.1"; contained_in "TCONS_00015239"; nearest_ref "ENSCGRT00001007036.1"; class_code "="; tss_id "TSS11226"; p_id "P7594";
LT883667v1	Cufflinks	exon	118791410	118791430	.	+	.	gene_id "XLOC_007710"; transcript_id "TCONS_00013722"; exon_number "4"; gene_name "ENSCGRG00001016567.1"; oId "CUFF.7173.1"; nearest_ref "ENSCGRT00001020393.1"; class_code "o"; tss_id "TSS10129";
LT883667v1	Cufflinks	exon	118792046	118792132	.	-	.	gene_id "XLOC_008551"; transcript_id "TCONS_00015239"; exon_number "3"; gene_name "ENSCGRG00001005975.1"; oId "CUFF.7174.2"; nearest_ref "ENSCGRT00001007036.1"; class_code "j"; tss_id "TSS11226";
LT883667v1	Cufflinks	exon	118792046	118792132	.	-	.	gene_id "XLOC_008551"; transcript_id "TCONS_00015238"; exon_number "2"; gene_name "ENSCGRG00001005975.1"; oId "CUFF.7174.1"; nearest_ref "ENSCGRT00001007036.1"; class_code "="; tss_id "TSS11226"; p_id "P7594";
LT883667v1	Cufflinks	exon	118792046	118792132	.	-	.	gene_id "XLOC_008551"; transcript_id "TCONS_00015240"; exon_number "2"; gene_name "ENSCGRG00001005975.1"; oId "ENSCGRT00001007036.1"; contained_in "TCONS_00015239"; nearest_ref "ENSCGRT00001007036.1"; class_code "="; tss_id "TSS11226"; p_id "P7594";
LT883667v1	Cufflinks	exon	118792479	118792587	.	-	.	gene_id "XLOC_008551"; transcript_id "TCONS_00015239"; exon_number "4"; gene_name "ENSCGRG00001005975.1"; oId "CUFF.7174.2"; nearest_ref "ENSCGRT00001007036.1"; class_code "j"; tss_id "TSS11226";
LT883667v1	Cufflinks	exon	118792479	118792587	.	-	.	gene_id "XLOC_008551"; transcript_id "TCONS_00015238"; exon_number "3"; gene_name "ENSCGRG00001005975.1"; oId "CUFF.7174.1"; nearest_ref "ENSCGRT00001007036.1"; class_code "="; tss_id "TSS11226"; p_id "P7594";
LT883667v1	Cufflinks	exon	118792479	118792587	.	-	.	gene_id "XLOC_008551"; transcript_id "TCONS_00015240"; exon_number "3"; gene_name "ENSCGRG00001005975.1"; oId "ENSCGRT00001007036.1"; contained_in "TCONS_00015239"; nearest_ref "ENSCGRT00001007036.1"; class_code "="; tss_id "TSS11226"; p_id "P7594";
LT883667v1	Cufflinks	exon	118792686	118792792	.	-	.	gene_id "XLOC_008551"; transcript_id "TCONS_00015239"; exon_number "5"; gene_name "ENSCGRG00001005975.1"; oId "CUFF.7174.2"; nearest_ref "ENSCGRT00001007036.1"; class_code "j"; tss_id "TSS11226";
LT883667v1	Cufflinks	exon	118792686	118792792	.	-	.	gene_id "XLOC_008551"; transcript_id "TCONS_00015238"; exon_number "4"; gene_name "ENSCGRG00001005975.1"; oId "CUFF.7174.1"; nearest_ref "ENSCGRT00001007036.1"; class_code "="; tss_id "TSS11226"; p_id "P7594";
LT883667v1	Cufflinks	exon	118792686	118792792	.	-	.	gene_id "XLOC_008551"; transcript_id "TCONS_00015240"; exon_number "4"; gene_name "ENSCGRG00001005975.1"; oId "ENSCGRT00001007036.1"; contained_in "TCONS_00015239"; nearest_ref "ENSCGRT00001007036.1"; class_code "="; tss_id "TSS11226"; p_id "P7594";
LT883667v1	Cufflinks	exon	118793881	118794056	.	-	.	gene_id "XLOC_008551"; transcript_id "TCONS_00015239"; exon_number "6"; gene_name "ENSCGRG00001005975.1"; oId "CUFF.7174.2"; nearest_ref "ENSCGRT00001007036.1"; class_code "j"; tss_id "TSS11226";
LT883667v1	Cufflinks	exon	118793881	118794056	.	-	.	gene_id "XLOC_008551"; transcript_id "TCONS_00015238"; exon_number "5"; gene_name "ENSCGRG00001005975.1"; oId "CUFF.7174.1"; nearest_ref "ENSCGRT00001007036.1"; class_code "="; tss_id "TSS11226"; p_id "P7594";
LT883667v1	Cufflinks	exon	118793881	118794056	.	-	.	gene_id "XLOC_008551"; transcript_id "TCONS_00015240"; exon_number "5"; gene_name "ENSCGRG00001005975.1"; oId "ENSCGRT00001007036.1"; contained_in "TCONS_00015239"; nearest_ref "ENSCGRT00001007036.1"; class_code "="; tss_id "TSS11226"; p_id "P7594";
LT883667v1	Cufflinks	exon	118795041	118795153	.	-	.	gene_id "XLOC_008551"; transcript_id "TCONS_00015239"; exon_number "7"; gene_name "ENSCGRG00001005975.1"; oId "CUFF.7174.2"; nearest_ref "ENSCGRT00001007036.1"; class_code "j"; tss_id "TSS11226";
LT883667v1	Cufflinks	exon	118795041	118795153	.	-	.	gene_id "XLOC_008551"; transcript_id "TCONS_00015238"; exon_number "6"; gene_name "ENSCGRG00001005975.1"; oId "CUFF.7174.1"; nearest_ref "ENSCGRT00001007036.1"; class_code "="; tss_id "TSS11226"; p_id "P7594";
LT883667v1	Cufflinks	exon	118795041	118795153	.	-	.	gene_id "XLOC_008551"; transcript_id "TCONS_00015240"; exon_number "6"; gene_name "ENSCGRG00001005975.1"; oId "ENSCGRT00001007036.1"; contained_in "TCONS_00015239"; nearest_ref "ENSCGRT00001007036.1"; class_code "="; tss_id "TSS11226"; p_id "P7594";
LT883667v1	Cufflinks	exon	118812860	118813024	.	-	.	gene_id "XLOC_008552"; transcript_id "TCONS_00015241"; exon_number "1"; gene_name "ENSCGRG00001007146.1"; oId "ENSCGRT00001008361.1"; nearest_ref "ENSCGRT00001008361.1"; class_code "="; tss_id "TSS11227"; p_id "P7595";
LT883667v1	Cufflinks	exon	118813042	118813158	.	-	.	gene_id "XLOC_008552"; transcript_id "TCONS_00015241"; exon_number "2"; gene_name "ENSCGRG00001007146.1"; oId "ENSCGRT00001008361.1"; nearest_ref "ENSCGRT00001008361.1"; class_code "="; tss_id "TSS11227"; p_id "P7595";
LT883667v1	Cufflinks	exon	118815572	118815815	.	+	.	gene_id "XLOC_007711"; transcript_id "TCONS_00013725"; exon_number "1"; gene_name "ENSCGRG00001023907.1"; oId "ENSCGRT00001030902.1"; nearest_ref "ENSCGRT00001030902.1"; class_code "="; tss_id "TSS10131"; p_id "P6743";
LT883667v1	Cufflinks	exon	118847388	118847399	.	+	.	gene_id "XLOC_007711"; transcript_id "TCONS_00013726"; exon_number "1"; gene_name "ENSCGRG00001023907.1"; oId "ENSCGRT00001030905.1"; nearest_ref "ENSCGRT00001030905.1"; class_code "="; tss_id "TSS10132"; p_id "P6742";
LT883667v1	Cufflinks	exon	118850520	118850747	.	+	.	gene_id "XLOC_007711"; transcript_id "TCONS_00013726"; exon_number "2"; gene_name "ENSCGRG00001023907.1"; oId "ENSCGRT00001030905.1"; nearest_ref "ENSCGRT00001030905.1"; class_code "="; tss_id "TSS10132"; p_id "P6742";
LT883667v1	Cufflinks	exon	118850560	118850747	.	+	.	gene_id "XLOC_007711"; transcript_id "TCONS_00013725"; exon_number "2"; gene_name "ENSCGRG00001023907.1"; oId "ENSCGRT00001030902.1"; nearest_ref "ENSCGRT00001030902.1"; class_code "="; tss_id "TSS10131"; p_id "P6743";
LT883667v1	Cufflinks	exon	118851825	118852003	.	+	.	gene_id "XLOC_007711"; transcript_id "TCONS_00013725"; exon_number "3"; gene_name "ENSCGRG00001023907.1"; oId "ENSCGRT00001030902.1"; nearest_ref "ENSCGRT00001030902.1"; class_code "="; tss_id "TSS10131"; p_id "P6743";
LT883667v1	Cufflinks	exon	118851825	118852003	.	+	.	gene_id "XLOC_007711"; transcript_id "TCONS_00013726"; exon_number "3"; gene_name "ENSCGRG00001023907.1"; oId "ENSCGRT00001030905.1"; nearest_ref "ENSCGRT00001030905.1"; class_code "="; tss_id "TSS10132"; p_id "P6742";
LT883667v1	Cufflinks	exon	118853155	118853290	.	+	.	gene_id "XLOC_007711"; transcript_id "TCONS_00013725"; exon_number "4"; gene_name "ENSCGRG00001023907.1"; oId "ENSCGRT00001030902.1"; nearest_ref "ENSCGRT00001030902.1"; class_code "="; tss_id "TSS10131"; p_id "P6743";
LT883667v1	Cufflinks	exon	118853155	118853290	.	+	.	gene_id "XLOC_007711"; transcript_id "TCONS_00013726"; exon_number "4"; gene_name "ENSCGRG00001023907.1"; oId "ENSCGRT00001030905.1"; nearest_ref "ENSCGRT00001030905.1"; class_code "="; tss_id "TSS10132"; p_id "P6742";
LT883667v1	Cufflinks	exon	118861389	118862503	.	-	.	gene_id "XLOC_008548"; transcript_id "TCONS_00015242"; exon_number "1"; gene_name "ENSCGRG00001024200.1"; oId "ENSCGRT00001031330.1"; nearest_ref "ENSCGRT00001031330.1"; class_code "="; tss_id "TSS11223"; p_id "P7592";
LT883667v1	Cufflinks	exon	118861397	118862503	.	-	.	gene_id "XLOC_008548"; transcript_id "TCONS_00015235"; exon_number "2"; gene_name "ENSCGRG00001024200.1"; oId "CUFF.7172.1"; nearest_ref "ENSCGRT00001031330.1"; class_code "j"; tss_id "TSS11223";
LT883667v1	Cufflinks	exon	118870320	118870402	.	-	.	gene_id "XLOC_008548"; transcript_id "TCONS_00015235"; exon_number "3"; gene_name "ENSCGRG00001024200.1"; oId "CUFF.7172.1"; nearest_ref "ENSCGRT00001031330.1"; class_code "j"; tss_id "TSS11223";
LT883667v1	Cufflinks	exon	118870320	118870402	.	-	.	gene_id "XLOC_008548"; transcript_id "TCONS_00015242"; exon_number "2"; gene_name "ENSCGRG00001024200.1"; oId "ENSCGRT00001031330.1"; nearest_ref "ENSCGRT00001031330.1"; class_code "="; tss_id "TSS11223"; p_id "P7592";
LT883667v1	Cufflinks	exon	118872847	118873064	.	-	.	gene_id "XLOC_008548"; transcript_id "TCONS_00015235"; exon_number "4"; gene_name "ENSCGRG00001024200.1"; oId "CUFF.7172.1"; nearest_ref "ENSCGRT00001031330.1"; class_code "j"; tss_id "TSS11223";
LT883667v1	Cufflinks	exon	118872847	118873064	.	-	.	gene_id "XLOC_008548"; transcript_id "TCONS_00015242"; exon_number "3"; gene_name "ENSCGRG00001024200.1"; oId "ENSCGRT00001031330.1"; nearest_ref "ENSCGRT00001031330.1"; class_code "="; tss_id "TSS11223"; p_id "P7592";
LT883667v1	Cufflinks	exon	118926791	118926980	.	+	.	gene_id "XLOC_007712"; transcript_id "TCONS_00013727"; exon_number "1"; gene_name "ENSCGRG00001023992.1"; oId "ENSCGRT00001031027.1"; nearest_ref "ENSCGRT00001031027.1"; class_code "="; tss_id "TSS10133"; p_id "P6744";
LT883667v1	Cufflinks	exon	118926791	118926980	.	+	.	gene_id "XLOC_007712"; transcript_id "TCONS_00013728"; exon_number "1"; gene_name "ENSCGRG00001023992.1"; oId "CUFF.7179.2"; nearest_ref "ENSCGRT00001031027.1"; class_code "="; tss_id "TSS10133"; p_id "P6744";
LT883667v1	Cufflinks	exon	118927497	118927762	.	+	.	gene_id "XLOC_007712"; transcript_id "TCONS_00013727"; exon_number "2"; gene_name "ENSCGRG00001023992.1"; oId "ENSCGRT00001031027.1"; nearest_ref "ENSCGRT00001031027.1"; class_code "="; tss_id "TSS10133"; p_id "P6744";
LT883667v1	Cufflinks	exon	118927497	118927762	.	+	.	gene_id "XLOC_007712"; transcript_id "TCONS_00013728"; exon_number "2"; gene_name "ENSCGRG00001023992.1"; oId "CUFF.7179.2"; nearest_ref "ENSCGRT00001031027.1"; class_code "="; tss_id "TSS10133"; p_id "P6744";
LT883667v1	Cufflinks	exon	118929959	118930134	.	+	.	gene_id "XLOC_007712"; transcript_id "TCONS_00013727"; exon_number "3"; gene_name "ENSCGRG00001023992.1"; oId "ENSCGRT00001031027.1"; nearest_ref "ENSCGRT00001031027.1"; class_code "="; tss_id "TSS10133"; p_id "P6744";
LT883667v1	Cufflinks	exon	118929959	118930134	.	+	.	gene_id "XLOC_007712"; transcript_id "TCONS_00013728"; exon_number "3"; gene_name "ENSCGRG00001023992.1"; oId "CUFF.7179.2"; nearest_ref "ENSCGRT00001031027.1"; class_code "="; tss_id "TSS10133"; p_id "P6744";
LT883667v1	Cufflinks	exon	118930785	118930912	.	+	.	gene_id "XLOC_007712"; transcript_id "TCONS_00013727"; exon_number "4"; gene_name "ENSCGRG00001023992.1"; oId "ENSCGRT00001031027.1"; nearest_ref "ENSCGRT00001031027.1"; class_code "="; tss_id "TSS10133"; p_id "P6744";
LT883667v1	Cufflinks	exon	118930785	118930912	.	+	.	gene_id "XLOC_007712"; transcript_id "TCONS_00013728"; exon_number "4"; gene_name "ENSCGRG00001023992.1"; oId "CUFF.7179.2"; nearest_ref "ENSCGRT00001031027.1"; class_code "="; tss_id "TSS10133"; p_id "P6744";
LT883667v1	Cufflinks	exon	118931167	118931408	.	+	.	gene_id "XLOC_007712"; transcript_id "TCONS_00013727"; exon_number "5"; gene_name "ENSCGRG00001023992.1"; oId "ENSCGRT00001031027.1"; nearest_ref "ENSCGRT00001031027.1"; class_code "="; tss_id "TSS10133"; p_id "P6744";
LT883667v1	Cufflinks	exon	118931167	118935307	.	+	.	gene_id "XLOC_007712"; transcript_id "TCONS_00013728"; exon_number "5"; gene_name "ENSCGRG00001023992.1"; oId "CUFF.7179.2"; nearest_ref "ENSCGRT00001031027.1"; class_code "="; tss_id "TSS10133"; p_id "P6744";
LT883667v1	Cufflinks	exon	118932948	118933400	.	-	.	gene_id "XLOC_008550"; transcript_id "TCONS_00015237"; exon_number "2"; gene_name "ENSCGRG00001005975.1"; oId "CUFF.7178.1"; nearest_ref "ENSCGRT00001007036.1"; class_code "o"; tss_id "TSS11225";
LT883667v1	Cufflinks	exon	118933860	118934504	.	+	.	gene_id "XLOC_007712"; transcript_id "TCONS_00013729"; exon_number "1"; gene_name "ENSCGRG00001007813.1"; oId "CUFF.7179.4"; nearest_ref "ENSCGRT00001009149.1"; class_code "o"; tss_id "TSS10134";
LT883667v1	Cufflinks	exon	118934663	118934913	.	-	.	gene_id "XLOC_008553"; transcript_id "TCONS_00015243"; exon_number "1"; gene_name "ENSCGRG00001024352.1"; oId "ENSCGRT00001031561.1"; nearest_ref "ENSCGRT00001031561.1"; class_code "="; tss_id "TSS11228"; p_id "P7596";
LT883667v1	Cufflinks	exon	118937320	118937447	.	-	.	gene_id "XLOC_008553"; transcript_id "TCONS_00015243"; exon_number "2"; gene_name "ENSCGRG00001024352.1"; oId "ENSCGRT00001031561.1"; nearest_ref "ENSCGRT00001031561.1"; class_code "="; tss_id "TSS11228"; p_id "P7596";
LT883667v1	Cufflinks	exon	118937549	118937724	.	-	.	gene_id "XLOC_008553"; transcript_id "TCONS_00015243"; exon_number "3"; gene_name "ENSCGRG00001024352.1"; oId "ENSCGRT00001031561.1"; nearest_ref "ENSCGRT00001031561.1"; class_code "="; tss_id "TSS11228"; p_id "P7596";
LT883667v1	Cufflinks	exon	118940816	118941081	.	-	.	gene_id "XLOC_008553"; transcript_id "TCONS_00015243"; exon_number "4"; gene_name "ENSCGRG00001024352.1"; oId "ENSCGRT00001031561.1"; nearest_ref "ENSCGRT00001031561.1"; class_code "="; tss_id "TSS11228"; p_id "P7596";
LT883667v1	Cufflinks	exon	118941412	118941950	.	-	.	gene_id "XLOC_008553"; transcript_id "TCONS_00015243"; exon_number "5"; gene_name "ENSCGRG00001024352.1"; oId "ENSCGRT00001031561.1"; nearest_ref "ENSCGRT00001031561.1"; class_code "="; tss_id "TSS11228"; p_id "P7596";
LT883667v1	Cufflinks	exon	118945240	118946236	.	-	.	gene_id "XLOC_008554"; transcript_id "TCONS_00015244"; exon_number "1"; gene_name "ENSCGRG00001024600.1"; oId "ENSCGRT00001031900.1"; nearest_ref "ENSCGRT00001031900.1"; class_code "="; tss_id "TSS11229"; p_id "P7597";
LT883667v1	Cufflinks	exon	118945278	118946294	.	+	.	gene_id "XLOC_007713"; transcript_id "TCONS_00013730"; exon_number "1"; gene_name "ENSCGRG00001024600.1"; oId "CUFF.7182.1"; nearest_ref "ENSCGRT00001031900.1"; class_code "x"; tss_id "TSS10135";
LT883667v1	Cufflinks	exon	118946634	118946732	.	-	.	gene_id "XLOC_008554"; transcript_id "TCONS_00015244"; exon_number "2"; gene_name "ENSCGRG00001024600.1"; oId "ENSCGRT00001031900.1"; nearest_ref "ENSCGRT00001031900.1"; class_code "="; tss_id "TSS11229"; p_id "P7597";
LT883667v1	Cufflinks	exon	118946820	118946956	.	-	.	gene_id "XLOC_008554"; transcript_id "TCONS_00015244"; exon_number "3"; gene_name "ENSCGRG00001024600.1"; oId "ENSCGRT00001031900.1"; nearest_ref "ENSCGRT00001031900.1"; class_code "="; tss_id "TSS11229"; p_id "P7597";
LT883667v1	Cufflinks	exon	118947844	118948689	.	+	.	gene_id "XLOC_007713"; transcript_id "TCONS_00013730"; exon_number "2"; gene_name "ENSCGRG00001024600.1"; oId "CUFF.7182.1"; nearest_ref "ENSCGRT00001031900.1"; class_code "x"; tss_id "TSS10135";
LT883667v1	Cufflinks	exon	118948484	118948681	.	-	.	gene_id "XLOC_008554"; transcript_id "TCONS_00015244"; exon_number "4"; gene_name "ENSCGRG00001024600.1"; oId "ENSCGRT00001031900.1"; nearest_ref "ENSCGRT00001031900.1"; class_code "="; tss_id "TSS11229"; p_id "P7597";
LT883667v1	Cufflinks	exon	118950120	118950197	.	-	.	gene_id "XLOC_008554"; transcript_id "TCONS_00015244"; exon_number "5"; gene_name "ENSCGRG00001024600.1"; oId "ENSCGRT00001031900.1"; nearest_ref "ENSCGRT00001031900.1"; class_code "="; tss_id "TSS11229"; p_id "P7597";
LT883667v1	Cufflinks	exon	118952280	118952350	.	-	.	gene_id "XLOC_008554"; transcript_id "TCONS_00015244"; exon_number "6"; gene_name "ENSCGRG00001024600.1"; oId "ENSCGRT00001031900.1"; nearest_ref "ENSCGRT00001031900.1"; class_code "="; tss_id "TSS11229"; p_id "P7597";
LT883667v1	Cufflinks	exon	118953270	118953321	.	-	.	gene_id "XLOC_008554"; transcript_id "TCONS_00015244"; exon_number "7"; gene_name "ENSCGRG00001024600.1"; oId "ENSCGRT00001031900.1"; nearest_ref "ENSCGRT00001031900.1"; class_code "="; tss_id "TSS11229"; p_id "P7597";
LT883667v1	Cufflinks	exon	118954854	118954913	.	-	.	gene_id "XLOC_008554"; transcript_id "TCONS_00015244"; exon_number "8"; gene_name "ENSCGRG00001024600.1"; oId "ENSCGRT00001031900.1"; nearest_ref "ENSCGRT00001031900.1"; class_code "="; tss_id "TSS11229"; p_id "P7597";
LT883667v1	Cufflinks	exon	118955229	118955561	.	-	.	gene_id "XLOC_008554"; transcript_id "TCONS_00015244"; exon_number "9"; gene_name "ENSCGRG00001024600.1"; oId "ENSCGRT00001031900.1"; nearest_ref "ENSCGRT00001031900.1"; class_code "="; tss_id "TSS11229"; p_id "P7597";
LT883667v1	Cufflinks	exon	118967095	118967175	.	+	.	gene_id "XLOC_007714"; transcript_id "TCONS_00013731"; exon_number "1"; gene_name "ENSCGRG00001007813.1"; oId "ENSCGRT00001009149.1"; nearest_ref "ENSCGRT00001009149.1"; class_code "="; tss_id "TSS10136"; p_id "P6745";
LT883667v1	Cufflinks	exon	118968406	118968459	.	+	.	gene_id "XLOC_007714"; transcript_id "TCONS_00013731"; exon_number "2"; gene_name "ENSCGRG00001007813.1"; oId "ENSCGRT00001009149.1"; nearest_ref "ENSCGRT00001009149.1"; class_code "="; tss_id "TSS10136"; p_id "P6745";
LT883667v1	Cufflinks	exon	118971089	118971151	.	+	.	gene_id "XLOC_007714"; transcript_id "TCONS_00013731"; exon_number "3"; gene_name "ENSCGRG00001007813.1"; oId "ENSCGRT00001009149.1"; nearest_ref "ENSCGRT00001009149.1"; class_code "="; tss_id "TSS10136"; p_id "P6745";
LT883667v1	Cufflinks	exon	118971459	118971590	.	+	.	gene_id "XLOC_007714"; transcript_id "TCONS_00013731"; exon_number "4"; gene_name "ENSCGRG00001007813.1"; oId "ENSCGRT00001009149.1"; nearest_ref "ENSCGRT00001009149.1"; class_code "="; tss_id "TSS10136"; p_id "P6745";
LT883667v1	Cufflinks	exon	118972124	118972220	.	+	.	gene_id "XLOC_007714"; transcript_id "TCONS_00013731"; exon_number "5"; gene_name "ENSCGRG00001007813.1"; oId "ENSCGRT00001009149.1"; nearest_ref "ENSCGRT00001009149.1"; class_code "="; tss_id "TSS10136"; p_id "P6745";
LT883667v1	Cufflinks	exon	118972704	118972773	.	+	.	gene_id "XLOC_007714"; transcript_id "TCONS_00013731"; exon_number "6"; gene_name "ENSCGRG00001007813.1"; oId "ENSCGRT00001009149.1"; nearest_ref "ENSCGRT00001009149.1"; class_code "="; tss_id "TSS10136"; p_id "P6745";
LT883667v1	Cufflinks	exon	118974038	118974151	.	+	.	gene_id "XLOC_007714"; transcript_id "TCONS_00013731"; exon_number "7"; gene_name "ENSCGRG00001007813.1"; oId "ENSCGRT00001009149.1"; nearest_ref "ENSCGRT00001009149.1"; class_code "="; tss_id "TSS10136"; p_id "P6745";
LT883667v1	Cufflinks	exon	118975446	118975524	.	+	.	gene_id "XLOC_007714"; transcript_id "TCONS_00013731"; exon_number "8"; gene_name "ENSCGRG00001007813.1"; oId "ENSCGRT00001009149.1"; nearest_ref "ENSCGRT00001009149.1"; class_code "="; tss_id "TSS10136"; p_id "P6745";
LT883667v1	Cufflinks	exon	118978793	118979240	.	+	.	gene_id "XLOC_007714"; transcript_id "TCONS_00013731"; exon_number "9"; gene_name "ENSCGRG00001007813.1"; oId "ENSCGRT00001009149.1"; nearest_ref "ENSCGRT00001009149.1"; class_code "="; tss_id "TSS10136"; p_id "P6745";
LT883667v1	Cufflinks	exon	118979647	118979787	.	+	.	gene_id "XLOC_007714"; transcript_id "TCONS_00013731"; exon_number "10"; gene_name "ENSCGRG00001007813.1"; oId "ENSCGRT00001009149.1"; nearest_ref "ENSCGRT00001009149.1"; class_code "="; tss_id "TSS10136"; p_id "P6745";
LT883667v1	Cufflinks	exon	118980077	118980192	.	+	.	gene_id "XLOC_007714"; transcript_id "TCONS_00013731"; exon_number "11"; gene_name "ENSCGRG00001007813.1"; oId "ENSCGRT00001009149.1"; nearest_ref "ENSCGRT00001009149.1"; class_code "="; tss_id "TSS10136"; p_id "P6745";
LT883667v1	Cufflinks	exon	118980341	118980513	.	+	.	gene_id "XLOC_007714"; transcript_id "TCONS_00013731"; exon_number "12"; gene_name "ENSCGRG00001007813.1"; oId "ENSCGRT00001009149.1"; nearest_ref "ENSCGRT00001009149.1"; class_code "="; tss_id "TSS10136"; p_id "P6745";
LT883667v1	Cufflinks	exon	118980980	118981074	.	+	.	gene_id "XLOC_007714"; transcript_id "TCONS_00013731"; exon_number "13"; gene_name "ENSCGRG00001007813.1"; oId "ENSCGRT00001009149.1"; nearest_ref "ENSCGRT00001009149.1"; class_code "="; tss_id "TSS10136"; p_id "P6745";
LT883667v1	Cufflinks	exon	118982982	118983015	.	+	.	gene_id "XLOC_007714"; transcript_id "TCONS_00013731"; exon_number "14"; gene_name "ENSCGRG00001007813.1"; oId "ENSCGRT00001009149.1"; nearest_ref "ENSCGRT00001009149.1"; class_code "="; tss_id "TSS10136"; p_id "P6745";
LT883667v1	Cufflinks	exon	118983214	118983259	.	+	.	gene_id "XLOC_007714"; transcript_id "TCONS_00013731"; exon_number "15"; gene_name "ENSCGRG00001007813.1"; oId "ENSCGRT00001009149.1"; nearest_ref "ENSCGRT00001009149.1"; class_code "="; tss_id "TSS10136"; p_id "P6745";
LT883667v1	Cufflinks	exon	118983853	118984033	.	+	.	gene_id "XLOC_007714"; transcript_id "TCONS_00013731"; exon_number "16"; gene_name "ENSCGRG00001007813.1"; oId "ENSCGRT00001009149.1"; nearest_ref "ENSCGRT00001009149.1"; class_code "="; tss_id "TSS10136"; p_id "P6745";
LT883667v1	Cufflinks	exon	118984117	118984243	.	+	.	gene_id "XLOC_007714"; transcript_id "TCONS_00013731"; exon_number "17"; gene_name "ENSCGRG00001007813.1"; oId "ENSCGRT00001009149.1"; nearest_ref "ENSCGRT00001009149.1"; class_code "="; tss_id "TSS10136"; p_id "P6745";
LT883667v1	Cufflinks	exon	118984438	118984607	.	+	.	gene_id "XLOC_007714"; transcript_id "TCONS_00013731"; exon_number "18"; gene_name "ENSCGRG00001007813.1"; oId "ENSCGRT00001009149.1"; nearest_ref "ENSCGRT00001009149.1"; class_code "="; tss_id "TSS10136"; p_id "P6745";
LT883667v1	Cufflinks	exon	118984694	118984775	.	+	.	gene_id "XLOC_007714"; transcript_id "TCONS_00013731"; exon_number "19"; gene_name "ENSCGRG00001007813.1"; oId "ENSCGRT00001009149.1"; nearest_ref "ENSCGRT00001009149.1"; class_code "="; tss_id "TSS10136"; p_id "P6745";
LT883667v1	Cufflinks	exon	118985168	118985276	.	+	.	gene_id "XLOC_007714"; transcript_id "TCONS_00013731"; exon_number "20"; gene_name "ENSCGRG00001007813.1"; oId "ENSCGRT00001009149.1"; nearest_ref "ENSCGRT00001009149.1"; class_code "="; tss_id "TSS10136"; p_id "P6745";
LT883667v1	Cufflinks	exon	118986250	118986352	.	+	.	gene_id "XLOC_007714"; transcript_id "TCONS_00013731"; exon_number "21"; gene_name "ENSCGRG00001007813.1"; oId "ENSCGRT00001009149.1"; nearest_ref "ENSCGRT00001009149.1"; class_code "="; tss_id "TSS10136"; p_id "P6745";
LT883667v1	Cufflinks	exon	118987332	118987403	.	+	.	gene_id "XLOC_007714"; transcript_id "TCONS_00013731"; exon_number "22"; gene_name "ENSCGRG00001007813.1"; oId "ENSCGRT00001009149.1"; nearest_ref "ENSCGRT00001009149.1"; class_code "="; tss_id "TSS10136"; p_id "P6745";
LT883667v1	Cufflinks	exon	118987811	118989280	.	+	.	gene_id "XLOC_007714"; transcript_id "TCONS_00013731"; exon_number "23"; gene_name "ENSCGRG00001007813.1"; oId "ENSCGRT00001009149.1"; nearest_ref "ENSCGRT00001009149.1"; class_code "="; tss_id "TSS10136"; p_id "P6745";
LT883667v1	Cufflinks	exon	118994054	118996745	.	-	.	gene_id "XLOC_008555"; transcript_id "TCONS_00015246"; exon_number "1"; gene_name "ENSCGRG00001023502.1"; oId "CUFF.7185.3"; nearest_ref "ENSCGRT00001030386.1"; class_code "j"; tss_id "TSS11230";
LT883667v1	Cufflinks	exon	118994054	118996745	.	-	.	gene_id "XLOC_008555"; transcript_id "TCONS_00015245"; exon_number "1"; gene_name "ENSCGRG00001023502.1"; oId "CUFF.7185.2"; nearest_ref "ENSCGRT00001030386.1"; class_code "j"; tss_id "TSS11230";
LT883667v1	Cufflinks	exon	118994054	118996745	.	-	.	gene_id "XLOC_008555"; transcript_id "TCONS_00015247"; exon_number "1"; gene_name "ENSCGRG00001023502.1"; oId "CUFF.7185.1"; nearest_ref "ENSCGRT00001030386.1"; class_code "j"; tss_id "TSS11231";
LT883667v1	Cufflinks	exon	118994062	118996745	.	-	.	gene_id "XLOC_008555"; transcript_id "TCONS_00015248"; exon_number "1"; gene_name "ENSCGRG00001023502.1"; oId "ENSCGRT00001030386.1"; nearest_ref "ENSCGRT00001030386.1"; class_code "="; tss_id "TSS11230"; p_id "P7601";
LT883667v1	Cufflinks	exon	119000311	119000430	.	-	.	gene_id "XLOC_008556"; transcript_id "TCONS_00015249"; exon_number "1"; gene_name "ENSCGRG00001023502.1"; oId "CUFF.7187.1"; nearest_ref "ENSCGRT00001030386.1"; class_code "o"; tss_id "TSS11233";
LT883667v1	Cufflinks	exon	119000767	119000945	.	-	.	gene_id "XLOC_008555"; transcript_id "TCONS_00015252"; exon_number "1"; gene_name "ENSCGRG00001023502.1"; oId "ENSCGRT00001030402.1"; nearest_ref "ENSCGRT00001030402.1"; class_code "="; tss_id "TSS11232"; p_id "P7598";
LT883667v1	Cufflinks	exon	119000767	119000945	.	-	.	gene_id "XLOC_008555"; transcript_id "TCONS_00015251"; exon_number "1"; gene_name "ENSCGRG00001023502.1"; oId "ENSCGRT00001030399.1"; nearest_ref "ENSCGRT00001030399.1"; class_code "="; tss_id "TSS11232"; p_id "P7599";
LT883667v1	Cufflinks	exon	119000767	119000945	.	-	.	gene_id "XLOC_008555"; transcript_id "TCONS_00015250"; exon_number "1"; gene_name "ENSCGRG00001023502.1"; oId "ENSCGRT00001030398.1"; nearest_ref "ENSCGRT00001030398.1"; class_code "="; tss_id "TSS11232"; p_id "P7600";
LT883667v1	Cufflinks	exon	119000787	119000945	.	-	.	gene_id "XLOC_008555"; transcript_id "TCONS_00015246"; exon_number "2"; gene_name "ENSCGRG00001023502.1"; oId "CUFF.7185.3"; nearest_ref "ENSCGRT00001030386.1"; class_code "j"; tss_id "TSS11230";
LT883667v1	Cufflinks	exon	119000787	119000945	.	-	.	gene_id "XLOC_008555"; transcript_id "TCONS_00015245"; exon_number "2"; gene_name "ENSCGRG00001023502.1"; oId "CUFF.7185.2"; nearest_ref "ENSCGRT00001030386.1"; class_code "j"; tss_id "TSS11230";
LT883667v1	Cufflinks	exon	119000787	119000945	.	-	.	gene_id "XLOC_008555"; transcript_id "TCONS_00015247"; exon_number "2"; gene_name "ENSCGRG00001023502.1"; oId "CUFF.7185.1"; nearest_ref "ENSCGRT00001030386.1"; class_code "j"; tss_id "TSS11231";
LT883667v1	Cufflinks	exon	119000787	119000945	.	-	.	gene_id "XLOC_008555"; transcript_id "TCONS_00015248"; exon_number "2"; gene_name "ENSCGRG00001023502.1"; oId "ENSCGRT00001030386.1"; nearest_ref "ENSCGRT00001030386.1"; class_code "="; tss_id "TSS11230"; p_id "P7601";
LT883667v1	Cufflinks	exon	119003283	119003419	.	-	.	gene_id "XLOC_008555"; transcript_id "TCONS_00015246"; exon_number "3"; gene_name "ENSCGRG00001023502.1"; oId "CUFF.7185.3"; nearest_ref "ENSCGRT00001030386.1"; class_code "j"; tss_id "TSS11230";
LT883667v1	Cufflinks	exon	119003283	119003419	.	-	.	gene_id "XLOC_008555"; transcript_id "TCONS_00015245"; exon_number "3"; gene_name "ENSCGRG00001023502.1"; oId "CUFF.7185.2"; nearest_ref "ENSCGRT00001030386.1"; class_code "j"; tss_id "TSS11230";
LT883667v1	Cufflinks	exon	119003283	119003419	.	-	.	gene_id "XLOC_008555"; transcript_id "TCONS_00015247"; exon_number "3"; gene_name "ENSCGRG00001023502.1"; oId "CUFF.7185.1"; nearest_ref "ENSCGRT00001030386.1"; class_code "j"; tss_id "TSS11231";
LT883667v1	Cufflinks	exon	119003283	119003419	.	-	.	gene_id "XLOC_008555"; transcript_id "TCONS_00015248"; exon_number "3"; gene_name "ENSCGRG00001023502.1"; oId "ENSCGRT00001030386.1"; nearest_ref "ENSCGRT00001030386.1"; class_code "="; tss_id "TSS11230"; p_id "P7601";
LT883667v1	Cufflinks	exon	119003283	119003419	.	-	.	gene_id "XLOC_008555"; transcript_id "TCONS_00015252"; exon_number "2"; gene_name "ENSCGRG00001023502.1"; oId "ENSCGRT00001030402.1"; nearest_ref "ENSCGRT00001030402.1"; class_code "="; tss_id "TSS11232"; p_id "P7598";
LT883667v1	Cufflinks	exon	119003283	119003419	.	-	.	gene_id "XLOC_008555"; transcript_id "TCONS_00015251"; exon_number "2"; gene_name "ENSCGRG00001023502.1"; oId "ENSCGRT00001030399.1"; nearest_ref "ENSCGRT00001030399.1"; class_code "="; tss_id "TSS11232"; p_id "P7599";
LT883667v1	Cufflinks	exon	119003283	119003419	.	-	.	gene_id "XLOC_008555"; transcript_id "TCONS_00015250"; exon_number "2"; gene_name "ENSCGRG00001023502.1"; oId "ENSCGRT00001030398.1"; nearest_ref "ENSCGRT00001030398.1"; class_code "="; tss_id "TSS11232"; p_id "P7600";
LT883667v1	Cufflinks	exon	119003659	119003780	.	-	.	gene_id "XLOC_008555"; transcript_id "TCONS_00015246"; exon_number "4"; gene_name "ENSCGRG00001023502.1"; oId "CUFF.7185.3"; nearest_ref "ENSCGRT00001030386.1"; class_code "j"; tss_id "TSS11230";
LT883667v1	Cufflinks	exon	119003659	119003780	.	-	.	gene_id "XLOC_008555"; transcript_id "TCONS_00015245"; exon_number "4"; gene_name "ENSCGRG00001023502.1"; oId "CUFF.7185.2"; nearest_ref "ENSCGRT00001030386.1"; class_code "j"; tss_id "TSS11230";
LT883667v1	Cufflinks	exon	119003659	119003780	.	-	.	gene_id "XLOC_008555"; transcript_id "TCONS_00015247"; exon_number "4"; gene_name "ENSCGRG00001023502.1"; oId "CUFF.7185.1"; nearest_ref "ENSCGRT00001030386.1"; class_code "j"; tss_id "TSS11231";
LT883667v1	Cufflinks	exon	119003659	119003780	.	-	.	gene_id "XLOC_008555"; transcript_id "TCONS_00015248"; exon_number "4"; gene_name "ENSCGRG00001023502.1"; oId "ENSCGRT00001030386.1"; nearest_ref "ENSCGRT00001030386.1"; class_code "="; tss_id "TSS11230"; p_id "P7601";
LT883667v1	Cufflinks	exon	119003659	119003780	.	-	.	gene_id "XLOC_008555"; transcript_id "TCONS_00015252"; exon_number "3"; gene_name "ENSCGRG00001023502.1"; oId "ENSCGRT00001030402.1"; nearest_ref "ENSCGRT00001030402.1"; class_code "="; tss_id "TSS11232"; p_id "P7598";
LT883667v1	Cufflinks	exon	119003659	119003780	.	-	.	gene_id "XLOC_008555"; transcript_id "TCONS_00015251"; exon_number "3"; gene_name "ENSCGRG00001023502.1"; oId "ENSCGRT00001030399.1"; nearest_ref "ENSCGRT00001030399.1"; class_code "="; tss_id "TSS11232"; p_id "P7599";
LT883667v1	Cufflinks	exon	119003659	119003780	.	-	.	gene_id "XLOC_008555"; transcript_id "TCONS_00015250"; exon_number "3"; gene_name "ENSCGRG00001023502.1"; oId "ENSCGRT00001030398.1"; nearest_ref "ENSCGRT00001030398.1"; class_code "="; tss_id "TSS11232"; p_id "P7600";
LT883667v1	Cufflinks	exon	119004302	119004434	.	-	.	gene_id "XLOC_008555"; transcript_id "TCONS_00015246"; exon_number "5"; gene_name "ENSCGRG00001023502.1"; oId "CUFF.7185.3"; nearest_ref "ENSCGRT00001030386.1"; class_code "j"; tss_id "TSS11230";
LT883667v1	Cufflinks	exon	119004302	119004434	.	-	.	gene_id "XLOC_008555"; transcript_id "TCONS_00015245"; exon_number "5"; gene_name "ENSCGRG00001023502.1"; oId "CUFF.7185.2"; nearest_ref "ENSCGRT00001030386.1"; class_code "j"; tss_id "TSS11230";
LT883667v1	Cufflinks	exon	119004302	119004434	.	-	.	gene_id "XLOC_008555"; transcript_id "TCONS_00015247"; exon_number "5"; gene_name "ENSCGRG00001023502.1"; oId "CUFF.7185.1"; nearest_ref "ENSCGRT00001030386.1"; class_code "j"; tss_id "TSS11231";
LT883667v1	Cufflinks	exon	119004302	119004434	.	-	.	gene_id "XLOC_008555"; transcript_id "TCONS_00015248"; exon_number "5"; gene_name "ENSCGRG00001023502.1"; oId "ENSCGRT00001030386.1"; nearest_ref "ENSCGRT00001030386.1"; class_code "="; tss_id "TSS11230"; p_id "P7601";
LT883667v1	Cufflinks	exon	119004302	119004434	.	-	.	gene_id "XLOC_008555"; transcript_id "TCONS_00015252"; exon_number "4"; gene_name "ENSCGRG00001023502.1"; oId "ENSCGRT00001030402.1"; nearest_ref "ENSCGRT00001030402.1"; class_code "="; tss_id "TSS11232"; p_id "P7598";
LT883667v1	Cufflinks	exon	119004302	119004434	.	-	.	gene_id "XLOC_008555"; transcript_id "TCONS_00015251"; exon_number "4"; gene_name "ENSCGRG00001023502.1"; oId "ENSCGRT00001030399.1"; nearest_ref "ENSCGRT00001030399.1"; class_code "="; tss_id "TSS11232"; p_id "P7599";
LT883667v1	Cufflinks	exon	119004302	119004434	.	-	.	gene_id "XLOC_008555"; transcript_id "TCONS_00015250"; exon_number "4"; gene_name "ENSCGRG00001023502.1"; oId "ENSCGRT00001030398.1"; nearest_ref "ENSCGRT00001030398.1"; class_code "="; tss_id "TSS11232"; p_id "P7600";
LT883667v1	Cufflinks	exon	119007556	119007665	.	-	.	gene_id "XLOC_008555"; transcript_id "TCONS_00015246"; exon_number "6"; gene_name "ENSCGRG00001023502.1"; oId "CUFF.7185.3"; nearest_ref "ENSCGRT00001030386.1"; class_code "j"; tss_id "TSS11230";
LT883667v1	Cufflinks	exon	119007556	119007665	.	-	.	gene_id "XLOC_008555"; transcript_id "TCONS_00015245"; exon_number "6"; gene_name "ENSCGRG00001023502.1"; oId "CUFF.7185.2"; nearest_ref "ENSCGRT00001030386.1"; class_code "j"; tss_id "TSS11230";
LT883667v1	Cufflinks	exon	119007556	119007665	.	-	.	gene_id "XLOC_008555"; transcript_id "TCONS_00015247"; exon_number "6"; gene_name "ENSCGRG00001023502.1"; oId "CUFF.7185.1"; nearest_ref "ENSCGRT00001030386.1"; class_code "j"; tss_id "TSS11231";
LT883667v1	Cufflinks	exon	119007556	119007665	.	-	.	gene_id "XLOC_008555"; transcript_id "TCONS_00015248"; exon_number "6"; gene_name "ENSCGRG00001023502.1"; oId "ENSCGRT00001030386.1"; nearest_ref "ENSCGRT00001030386.1"; class_code "="; tss_id "TSS11230"; p_id "P7601";
LT883667v1	Cufflinks	exon	119007556	119007665	.	-	.	gene_id "XLOC_008555"; transcript_id "TCONS_00015252"; exon_number "5"; gene_name "ENSCGRG00001023502.1"; oId "ENSCGRT00001030402.1"; nearest_ref "ENSCGRT00001030402.1"; class_code "="; tss_id "TSS11232"; p_id "P7598";
LT883667v1	Cufflinks	exon	119007556	119007665	.	-	.	gene_id "XLOC_008555"; transcript_id "TCONS_00015251"; exon_number "5"; gene_name "ENSCGRG00001023502.1"; oId "ENSCGRT00001030399.1"; nearest_ref "ENSCGRT00001030399.1"; class_code "="; tss_id "TSS11232"; p_id "P7599";
LT883667v1	Cufflinks	exon	119007556	119007665	.	-	.	gene_id "XLOC_008555"; transcript_id "TCONS_00015250"; exon_number "5"; gene_name "ENSCGRG00001023502.1"; oId "ENSCGRT00001030398.1"; nearest_ref "ENSCGRT00001030398.1"; class_code "="; tss_id "TSS11232"; p_id "P7600";
LT883667v1	Cufflinks	exon	119011830	119011844	.	-	.	gene_id "XLOC_008555"; transcript_id "TCONS_00015245"; exon_number "7"; gene_name "ENSCGRG00001023502.1"; oId "CUFF.7185.2"; nearest_ref "ENSCGRT00001030386.1"; class_code "j"; tss_id "TSS11230";
LT883667v1	Cufflinks	exon	119011830	119011844	.	-	.	gene_id "XLOC_008555"; transcript_id "TCONS_00015248"; exon_number "7"; gene_name "ENSCGRG00001023502.1"; oId "ENSCGRT00001030386.1"; nearest_ref "ENSCGRT00001030386.1"; class_code "="; tss_id "TSS11230"; p_id "P7601";
LT883667v1	Cufflinks	exon	119011830	119011844	.	-	.	gene_id "XLOC_008555"; transcript_id "TCONS_00015251"; exon_number "6"; gene_name "ENSCGRG00001023502.1"; oId "ENSCGRT00001030399.1"; nearest_ref "ENSCGRT00001030399.1"; class_code "="; tss_id "TSS11232"; p_id "P7599";
LT883667v1	Cufflinks	exon	119020357	119020539	.	-	.	gene_id "XLOC_008555"; transcript_id "TCONS_00015246"; exon_number "7"; gene_name "ENSCGRG00001023502.1"; oId "CUFF.7185.3"; nearest_ref "ENSCGRT00001030386.1"; class_code "j"; tss_id "TSS11230";
LT883667v1	Cufflinks	exon	119020357	119020539	.	-	.	gene_id "XLOC_008555"; transcript_id "TCONS_00015248"; exon_number "8"; gene_name "ENSCGRG00001023502.1"; oId "ENSCGRT00001030386.1"; nearest_ref "ENSCGRT00001030386.1"; class_code "="; tss_id "TSS11230"; p_id "P7601";
LT883667v1	Cufflinks	exon	119020357	119020539	.	-	.	gene_id "XLOC_008555"; transcript_id "TCONS_00015250"; exon_number "6"; gene_name "ENSCGRG00001023502.1"; oId "ENSCGRT00001030398.1"; nearest_ref "ENSCGRT00001030398.1"; class_code "="; tss_id "TSS11232"; p_id "P7600";
LT883667v1	Cufflinks	exon	119021426	119021620	.	-	.	gene_id "XLOC_008555"; transcript_id "TCONS_00015246"; exon_number "8"; gene_name "ENSCGRG00001023502.1"; oId "CUFF.7185.3"; nearest_ref "ENSCGRT00001030386.1"; class_code "j"; tss_id "TSS11230";
LT883667v1	Cufflinks	exon	119021426	119021620	.	-	.	gene_id "XLOC_008555"; transcript_id "TCONS_00015245"; exon_number "8"; gene_name "ENSCGRG00001023502.1"; oId "CUFF.7185.2"; nearest_ref "ENSCGRT00001030386.1"; class_code "j"; tss_id "TSS11230";
LT883667v1	Cufflinks	exon	119021426	119021620	.	-	.	gene_id "XLOC_008555"; transcript_id "TCONS_00015247"; exon_number "7"; gene_name "ENSCGRG00001023502.1"; oId "CUFF.7185.1"; nearest_ref "ENSCGRT00001030386.1"; class_code "j"; tss_id "TSS11231";
LT883667v1	Cufflinks	exon	119021426	119021620	.	-	.	gene_id "XLOC_008555"; transcript_id "TCONS_00015248"; exon_number "9"; gene_name "ENSCGRG00001023502.1"; oId "ENSCGRT00001030386.1"; nearest_ref "ENSCGRT00001030386.1"; class_code "="; tss_id "TSS11230"; p_id "P7601";
LT883667v1	Cufflinks	exon	119021426	119021620	.	-	.	gene_id "XLOC_008555"; transcript_id "TCONS_00015252"; exon_number "6"; gene_name "ENSCGRG00001023502.1"; oId "ENSCGRT00001030402.1"; nearest_ref "ENSCGRT00001030402.1"; class_code "="; tss_id "TSS11232"; p_id "P7598";
LT883667v1	Cufflinks	exon	119021426	119021620	.	-	.	gene_id "XLOC_008555"; transcript_id "TCONS_00015251"; exon_number "7"; gene_name "ENSCGRG00001023502.1"; oId "ENSCGRT00001030399.1"; nearest_ref "ENSCGRT00001030399.1"; class_code "="; tss_id "TSS11232"; p_id "P7599";
LT883667v1	Cufflinks	exon	119021426	119021620	.	-	.	gene_id "XLOC_008555"; transcript_id "TCONS_00015250"; exon_number "7"; gene_name "ENSCGRG00001023502.1"; oId "ENSCGRT00001030398.1"; nearest_ref "ENSCGRT00001030398.1"; class_code "="; tss_id "TSS11232"; p_id "P7600";
LT883667v1	Cufflinks	exon	119022350	119022496	.	-	.	gene_id "XLOC_008555"; transcript_id "TCONS_00015246"; exon_number "9"; gene_name "ENSCGRG00001023502.1"; oId "CUFF.7185.3"; nearest_ref "ENSCGRT00001030386.1"; class_code "j"; tss_id "TSS11230";
LT883667v1	Cufflinks	exon	119022350	119022496	.	-	.	gene_id "XLOC_008555"; transcript_id "TCONS_00015245"; exon_number "9"; gene_name "ENSCGRG00001023502.1"; oId "CUFF.7185.2"; nearest_ref "ENSCGRT00001030386.1"; class_code "j"; tss_id "TSS11230";
LT883667v1	Cufflinks	exon	119022350	119022496	.	-	.	gene_id "XLOC_008555"; transcript_id "TCONS_00015247"; exon_number "8"; gene_name "ENSCGRG00001023502.1"; oId "CUFF.7185.1"; nearest_ref "ENSCGRT00001030386.1"; class_code "j"; tss_id "TSS11231";
LT883667v1	Cufflinks	exon	119022350	119022496	.	-	.	gene_id "XLOC_008555"; transcript_id "TCONS_00015248"; exon_number "10"; gene_name "ENSCGRG00001023502.1"; oId "ENSCGRT00001030386.1"; nearest_ref "ENSCGRT00001030386.1"; class_code "="; tss_id "TSS11230"; p_id "P7601";
LT883667v1	Cufflinks	exon	119022350	119022496	.	-	.	gene_id "XLOC_008555"; transcript_id "TCONS_00015252"; exon_number "7"; gene_name "ENSCGRG00001023502.1"; oId "ENSCGRT00001030402.1"; nearest_ref "ENSCGRT00001030402.1"; class_code "="; tss_id "TSS11232"; p_id "P7598";
LT883667v1	Cufflinks	exon	119022350	119022496	.	-	.	gene_id "XLOC_008555"; transcript_id "TCONS_00015251"; exon_number "8"; gene_name "ENSCGRG00001023502.1"; oId "ENSCGRT00001030399.1"; nearest_ref "ENSCGRT00001030399.1"; class_code "="; tss_id "TSS11232"; p_id "P7599";
LT883667v1	Cufflinks	exon	119022350	119022496	.	-	.	gene_id "XLOC_008555"; transcript_id "TCONS_00015250"; exon_number "8"; gene_name "ENSCGRG00001023502.1"; oId "ENSCGRT00001030398.1"; nearest_ref "ENSCGRT00001030398.1"; class_code "="; tss_id "TSS11232"; p_id "P7600";
LT883667v1	Cufflinks	exon	119025806	119025934	.	-	.	gene_id "XLOC_008555"; transcript_id "TCONS_00015246"; exon_number "10"; gene_name "ENSCGRG00001023502.1"; oId "CUFF.7185.3"; nearest_ref "ENSCGRT00001030386.1"; class_code "j"; tss_id "TSS11230";
LT883667v1	Cufflinks	exon	119025806	119025934	.	-	.	gene_id "XLOC_008555"; transcript_id "TCONS_00015245"; exon_number "10"; gene_name "ENSCGRG00001023502.1"; oId "CUFF.7185.2"; nearest_ref "ENSCGRT00001030386.1"; class_code "j"; tss_id "TSS11230";
LT883667v1	Cufflinks	exon	119025806	119025934	.	-	.	gene_id "XLOC_008555"; transcript_id "TCONS_00015247"; exon_number "9"; gene_name "ENSCGRG00001023502.1"; oId "CUFF.7185.1"; nearest_ref "ENSCGRT00001030386.1"; class_code "j"; tss_id "TSS11231";
LT883667v1	Cufflinks	exon	119025806	119025934	.	-	.	gene_id "XLOC_008555"; transcript_id "TCONS_00015248"; exon_number "11"; gene_name "ENSCGRG00001023502.1"; oId "ENSCGRT00001030386.1"; nearest_ref "ENSCGRT00001030386.1"; class_code "="; tss_id "TSS11230"; p_id "P7601";
LT883667v1	Cufflinks	exon	119025806	119025934	.	-	.	gene_id "XLOC_008555"; transcript_id "TCONS_00015252"; exon_number "8"; gene_name "ENSCGRG00001023502.1"; oId "ENSCGRT00001030402.1"; nearest_ref "ENSCGRT00001030402.1"; class_code "="; tss_id "TSS11232"; p_id "P7598";
LT883667v1	Cufflinks	exon	119025806	119025934	.	-	.	gene_id "XLOC_008555"; transcript_id "TCONS_00015251"; exon_number "9"; gene_name "ENSCGRG00001023502.1"; oId "ENSCGRT00001030399.1"; nearest_ref "ENSCGRT00001030399.1"; class_code "="; tss_id "TSS11232"; p_id "P7599";
LT883667v1	Cufflinks	exon	119025806	119025934	.	-	.	gene_id "XLOC_008555"; transcript_id "TCONS_00015250"; exon_number "9"; gene_name "ENSCGRG00001023502.1"; oId "ENSCGRT00001030398.1"; nearest_ref "ENSCGRT00001030398.1"; class_code "="; tss_id "TSS11232"; p_id "P7600";
LT883667v1	Cufflinks	exon	119051449	119051553	.	-	.	gene_id "XLOC_008555"; transcript_id "TCONS_00015246"; exon_number "11"; gene_name "ENSCGRG00001023502.1"; oId "CUFF.7185.3"; nearest_ref "ENSCGRT00001030386.1"; class_code "j"; tss_id "TSS11230";
LT883667v1	Cufflinks	exon	119051449	119051553	.	-	.	gene_id "XLOC_008555"; transcript_id "TCONS_00015245"; exon_number "11"; gene_name "ENSCGRG00001023502.1"; oId "CUFF.7185.2"; nearest_ref "ENSCGRT00001030386.1"; class_code "j"; tss_id "TSS11230";
LT883667v1	Cufflinks	exon	119051449	119051553	.	-	.	gene_id "XLOC_008555"; transcript_id "TCONS_00015247"; exon_number "10"; gene_name "ENSCGRG00001023502.1"; oId "CUFF.7185.1"; nearest_ref "ENSCGRT00001030386.1"; class_code "j"; tss_id "TSS11231";
LT883667v1	Cufflinks	exon	119051449	119051553	.	-	.	gene_id "XLOC_008555"; transcript_id "TCONS_00015248"; exon_number "12"; gene_name "ENSCGRG00001023502.1"; oId "ENSCGRT00001030386.1"; nearest_ref "ENSCGRT00001030386.1"; class_code "="; tss_id "TSS11230"; p_id "P7601";
LT883667v1	Cufflinks	exon	119051449	119051553	.	-	.	gene_id "XLOC_008555"; transcript_id "TCONS_00015252"; exon_number "9"; gene_name "ENSCGRG00001023502.1"; oId "ENSCGRT00001030402.1"; nearest_ref "ENSCGRT00001030402.1"; class_code "="; tss_id "TSS11232"; p_id "P7598";
LT883667v1	Cufflinks	exon	119051449	119051553	.	-	.	gene_id "XLOC_008555"; transcript_id "TCONS_00015251"; exon_number "10"; gene_name "ENSCGRG00001023502.1"; oId "ENSCGRT00001030399.1"; nearest_ref "ENSCGRT00001030399.1"; class_code "="; tss_id "TSS11232"; p_id "P7599";
LT883667v1	Cufflinks	exon	119051449	119051553	.	-	.	gene_id "XLOC_008555"; transcript_id "TCONS_00015250"; exon_number "10"; gene_name "ENSCGRG00001023502.1"; oId "ENSCGRT00001030398.1"; nearest_ref "ENSCGRT00001030398.1"; class_code "="; tss_id "TSS11232"; p_id "P7600";
LT883667v1	Cufflinks	exon	119052484	119052546	.	-	.	gene_id "XLOC_008555"; transcript_id "TCONS_00015246"; exon_number "12"; gene_name "ENSCGRG00001023502.1"; oId "CUFF.7185.3"; nearest_ref "ENSCGRT00001030386.1"; class_code "j"; tss_id "TSS11230";
LT883667v1	Cufflinks	exon	119052484	119052546	.	-	.	gene_id "XLOC_008555"; transcript_id "TCONS_00015245"; exon_number "12"; gene_name "ENSCGRG00001023502.1"; oId "CUFF.7185.2"; nearest_ref "ENSCGRT00001030386.1"; class_code "j"; tss_id "TSS11230";
LT883667v1	Cufflinks	exon	119052484	119052546	.	-	.	gene_id "XLOC_008555"; transcript_id "TCONS_00015247"; exon_number "11"; gene_name "ENSCGRG00001023502.1"; oId "CUFF.7185.1"; nearest_ref "ENSCGRT00001030386.1"; class_code "j"; tss_id "TSS11231";
LT883667v1	Cufflinks	exon	119052484	119052546	.	-	.	gene_id "XLOC_008555"; transcript_id "TCONS_00015248"; exon_number "13"; gene_name "ENSCGRG00001023502.1"; oId "ENSCGRT00001030386.1"; nearest_ref "ENSCGRT00001030386.1"; class_code "="; tss_id "TSS11230"; p_id "P7601";
LT883667v1	Cufflinks	exon	119052484	119052546	.	-	.	gene_id "XLOC_008555"; transcript_id "TCONS_00015252"; exon_number "10"; gene_name "ENSCGRG00001023502.1"; oId "ENSCGRT00001030402.1"; nearest_ref "ENSCGRT00001030402.1"; class_code "="; tss_id "TSS11232"; p_id "P7598";
LT883667v1	Cufflinks	exon	119052484	119052546	.	-	.	gene_id "XLOC_008555"; transcript_id "TCONS_00015251"; exon_number "11"; gene_name "ENSCGRG00001023502.1"; oId "ENSCGRT00001030399.1"; nearest_ref "ENSCGRT00001030399.1"; class_code "="; tss_id "TSS11232"; p_id "P7599";
LT883667v1	Cufflinks	exon	119052484	119052546	.	-	.	gene_id "XLOC_008555"; transcript_id "TCONS_00015250"; exon_number "11"; gene_name "ENSCGRG00001023502.1"; oId "ENSCGRT00001030398.1"; nearest_ref "ENSCGRT00001030398.1"; class_code "="; tss_id "TSS11232"; p_id "P7600";
LT883667v1	Cufflinks	exon	119068275	119068422	.	-	.	gene_id "XLOC_008555"; transcript_id "TCONS_00015246"; exon_number "13"; gene_name "ENSCGRG00001023502.1"; oId "CUFF.7185.3"; nearest_ref "ENSCGRT00001030386.1"; class_code "j"; tss_id "TSS11230";
LT883667v1	Cufflinks	exon	119068275	119068422	.	-	.	gene_id "XLOC_008555"; transcript_id "TCONS_00015245"; exon_number "13"; gene_name "ENSCGRG00001023502.1"; oId "CUFF.7185.2"; nearest_ref "ENSCGRT00001030386.1"; class_code "j"; tss_id "TSS11230";
LT883667v1	Cufflinks	exon	119068275	119068422	.	-	.	gene_id "XLOC_008555"; transcript_id "TCONS_00015247"; exon_number "12"; gene_name "ENSCGRG00001023502.1"; oId "CUFF.7185.1"; nearest_ref "ENSCGRT00001030386.1"; class_code "j"; tss_id "TSS11231";
LT883667v1	Cufflinks	exon	119068275	119068422	.	-	.	gene_id "XLOC_008555"; transcript_id "TCONS_00015248"; exon_number "14"; gene_name "ENSCGRG00001023502.1"; oId "ENSCGRT00001030386.1"; nearest_ref "ENSCGRT00001030386.1"; class_code "="; tss_id "TSS11230"; p_id "P7601";
LT883667v1	Cufflinks	exon	119068275	119068422	.	-	.	gene_id "XLOC_008555"; transcript_id "TCONS_00015252"; exon_number "11"; gene_name "ENSCGRG00001023502.1"; oId "ENSCGRT00001030402.1"; nearest_ref "ENSCGRT00001030402.1"; class_code "="; tss_id "TSS11232"; p_id "P7598";
LT883667v1	Cufflinks	exon	119068275	119068422	.	-	.	gene_id "XLOC_008555"; transcript_id "TCONS_00015251"; exon_number "12"; gene_name "ENSCGRG00001023502.1"; oId "ENSCGRT00001030399.1"; nearest_ref "ENSCGRT00001030399.1"; class_code "="; tss_id "TSS11232"; p_id "P7599";
LT883667v1	Cufflinks	exon	119068275	119068422	.	-	.	gene_id "XLOC_008555"; transcript_id "TCONS_00015250"; exon_number "12"; gene_name "ENSCGRG00001023502.1"; oId "ENSCGRT00001030398.1"; nearest_ref "ENSCGRT00001030398.1"; class_code "="; tss_id "TSS11232"; p_id "P7600";
LT883667v1	Cufflinks	exon	119069312	119069368	.	-	.	gene_id "XLOC_008555"; transcript_id "TCONS_00015246"; exon_number "14"; gene_name "ENSCGRG00001023502.1"; oId "CUFF.7185.3"; nearest_ref "ENSCGRT00001030386.1"; class_code "j"; tss_id "TSS11230";
LT883667v1	Cufflinks	exon	119069312	119069368	.	-	.	gene_id "XLOC_008555"; transcript_id "TCONS_00015245"; exon_number "14"; gene_name "ENSCGRG00001023502.1"; oId "CUFF.7185.2"; nearest_ref "ENSCGRT00001030386.1"; class_code "j"; tss_id "TSS11230";
LT883667v1	Cufflinks	exon	119069312	119069368	.	-	.	gene_id "XLOC_008555"; transcript_id "TCONS_00015247"; exon_number "13"; gene_name "ENSCGRG00001023502.1"; oId "CUFF.7185.1"; nearest_ref "ENSCGRT00001030386.1"; class_code "j"; tss_id "TSS11231";
LT883667v1	Cufflinks	exon	119069312	119069368	.	-	.	gene_id "XLOC_008555"; transcript_id "TCONS_00015248"; exon_number "15"; gene_name "ENSCGRG00001023502.1"; oId "ENSCGRT00001030386.1"; nearest_ref "ENSCGRT00001030386.1"; class_code "="; tss_id "TSS11230"; p_id "P7601";
LT883667v1	Cufflinks	exon	119069312	119069368	.	-	.	gene_id "XLOC_008555"; transcript_id "TCONS_00015252"; exon_number "12"; gene_name "ENSCGRG00001023502.1"; oId "ENSCGRT00001030402.1"; nearest_ref "ENSCGRT00001030402.1"; class_code "="; tss_id "TSS11232"; p_id "P7598";
LT883667v1	Cufflinks	exon	119069312	119069368	.	-	.	gene_id "XLOC_008555"; transcript_id "TCONS_00015251"; exon_number "13"; gene_name "ENSCGRG00001023502.1"; oId "ENSCGRT00001030399.1"; nearest_ref "ENSCGRT00001030399.1"; class_code "="; tss_id "TSS11232"; p_id "P7599";
LT883667v1	Cufflinks	exon	119069312	119069368	.	-	.	gene_id "XLOC_008555"; transcript_id "TCONS_00015250"; exon_number "13"; gene_name "ENSCGRG00001023502.1"; oId "ENSCGRT00001030398.1"; nearest_ref "ENSCGRT00001030398.1"; class_code "="; tss_id "TSS11232"; p_id "P7600";
LT883667v1	Cufflinks	exon	119071228	119071239	.	+	.	gene_id "XLOC_007712"; transcript_id "TCONS_00013729"; exon_number "2"; gene_name "ENSCGRG00001007813.1"; oId "CUFF.7179.4"; nearest_ref "ENSCGRT00001009149.1"; class_code "o"; tss_id "TSS10134";
LT883667v1	Cufflinks	exon	119077372	119077487	.	-	.	gene_id "XLOC_008555"; transcript_id "TCONS_00015246"; exon_number "15"; gene_name "ENSCGRG00001023502.1"; oId "CUFF.7185.3"; nearest_ref "ENSCGRT00001030386.1"; class_code "j"; tss_id "TSS11230";
LT883667v1	Cufflinks	exon	119077372	119077487	.	-	.	gene_id "XLOC_008555"; transcript_id "TCONS_00015245"; exon_number "15"; gene_name "ENSCGRG00001023502.1"; oId "CUFF.7185.2"; nearest_ref "ENSCGRT00001030386.1"; class_code "j"; tss_id "TSS11230";
LT883667v1	Cufflinks	exon	119077372	119077487	.	-	.	gene_id "XLOC_008555"; transcript_id "TCONS_00015247"; exon_number "14"; gene_name "ENSCGRG00001023502.1"; oId "CUFF.7185.1"; nearest_ref "ENSCGRT00001030386.1"; class_code "j"; tss_id "TSS11231";
LT883667v1	Cufflinks	exon	119077372	119077487	.	-	.	gene_id "XLOC_008555"; transcript_id "TCONS_00015248"; exon_number "16"; gene_name "ENSCGRG00001023502.1"; oId "ENSCGRT00001030386.1"; nearest_ref "ENSCGRT00001030386.1"; class_code "="; tss_id "TSS11230"; p_id "P7601";
LT883667v1	Cufflinks	exon	119077372	119077487	.	-	.	gene_id "XLOC_008555"; transcript_id "TCONS_00015252"; exon_number "13"; gene_name "ENSCGRG00001023502.1"; oId "ENSCGRT00001030402.1"; nearest_ref "ENSCGRT00001030402.1"; class_code "="; tss_id "TSS11232"; p_id "P7598";
LT883667v1	Cufflinks	exon	119077372	119077487	.	-	.	gene_id "XLOC_008555"; transcript_id "TCONS_00015251"; exon_number "14"; gene_name "ENSCGRG00001023502.1"; oId "ENSCGRT00001030399.1"; nearest_ref "ENSCGRT00001030399.1"; class_code "="; tss_id "TSS11232"; p_id "P7599";
LT883667v1	Cufflinks	exon	119077372	119077487	.	-	.	gene_id "XLOC_008555"; transcript_id "TCONS_00015250"; exon_number "14"; gene_name "ENSCGRG00001023502.1"; oId "ENSCGRT00001030398.1"; nearest_ref "ENSCGRT00001030398.1"; class_code "="; tss_id "TSS11232"; p_id "P7600";
LT883667v1	Cufflinks	exon	119105297	119105310	.	-	.	gene_id "XLOC_008556"; transcript_id "TCONS_00015249"; exon_number "2"; gene_name "ENSCGRG00001023502.1"; oId "CUFF.7187.1"; nearest_ref "ENSCGRT00001030386.1"; class_code "o"; tss_id "TSS11233";
LT883667v1	Cufflinks	exon	119106090	119106100	.	+	.	gene_id "XLOC_007715"; transcript_id "TCONS_00013732"; exon_number "1"; gene_name "ENSCGRG00001021890.1"; oId "CUFF.7188.1"; nearest_ref "ENSCGRT00001028004.1"; class_code "o"; tss_id "TSS10137";
LT883667v1	Cufflinks	exon	119123771	119124024	.	-	.	gene_id "XLOC_008555"; transcript_id "TCONS_00015246"; exon_number "16"; gene_name "ENSCGRG00001023502.1"; oId "CUFF.7185.3"; nearest_ref "ENSCGRT00001030386.1"; class_code "j"; tss_id "TSS11230";
LT883667v1	Cufflinks	exon	119123771	119124024	.	-	.	gene_id "XLOC_008555"; transcript_id "TCONS_00015245"; exon_number "16"; gene_name "ENSCGRG00001023502.1"; oId "CUFF.7185.2"; nearest_ref "ENSCGRT00001030386.1"; class_code "j"; tss_id "TSS11230";
LT883667v1	Cufflinks	exon	119123771	119124311	.	-	.	gene_id "XLOC_008555"; transcript_id "TCONS_00015247"; exon_number "15"; gene_name "ENSCGRG00001023502.1"; oId "CUFF.7185.1"; nearest_ref "ENSCGRT00001030386.1"; class_code "j"; tss_id "TSS11231";
LT883667v1	Cufflinks	exon	119123771	119124024	.	-	.	gene_id "XLOC_008555"; transcript_id "TCONS_00015248"; exon_number "17"; gene_name "ENSCGRG00001023502.1"; oId "ENSCGRT00001030386.1"; nearest_ref "ENSCGRT00001030386.1"; class_code "="; tss_id "TSS11230"; p_id "P7601";
LT883667v1	Cufflinks	exon	119123771	119123794	.	-	.	gene_id "XLOC_008555"; transcript_id "TCONS_00015252"; exon_number "14"; gene_name "ENSCGRG00001023502.1"; oId "ENSCGRT00001030402.1"; nearest_ref "ENSCGRT00001030402.1"; class_code "="; tss_id "TSS11232"; p_id "P7598";
LT883667v1	Cufflinks	exon	119123771	119123794	.	-	.	gene_id "XLOC_008555"; transcript_id "TCONS_00015251"; exon_number "15"; gene_name "ENSCGRG00001023502.1"; oId "ENSCGRT00001030399.1"; nearest_ref "ENSCGRT00001030399.1"; class_code "="; tss_id "TSS11232"; p_id "P7599";
LT883667v1	Cufflinks	exon	119123771	119123794	.	-	.	gene_id "XLOC_008555"; transcript_id "TCONS_00015250"; exon_number "15"; gene_name "ENSCGRG00001023502.1"; oId "ENSCGRT00001030398.1"; nearest_ref "ENSCGRT00001030398.1"; class_code "="; tss_id "TSS11232"; p_id "P7600";
LT883667v1	Cufflinks	exon	119134343	119134510	.	+	.	gene_id "XLOC_007716"; transcript_id "TCONS_00013733"; exon_number "1"; gene_name "ENSCGRG00001021890.1"; oId "ENSCGRT00001028004.1"; nearest_ref "ENSCGRT00001028004.1"; class_code "="; tss_id "TSS10139"; p_id "P6747";
LT883667v1	Cufflinks	exon	119134343	119134510	.	+	.	gene_id "XLOC_007716"; transcript_id "TCONS_00013734"; exon_number "1"; gene_name "ENSCGRG00001021890.1"; oId "CUFF.7189.1"; nearest_ref "ENSCGRT00001028004.1"; class_code "j"; tss_id "TSS10139";
LT883667v1	Cufflinks	exon	119150401	119150523	.	+	.	gene_id "XLOC_007716"; transcript_id "TCONS_00013733"; exon_number "2"; gene_name "ENSCGRG00001021890.1"; oId "ENSCGRT00001028004.1"; nearest_ref "ENSCGRT00001028004.1"; class_code "="; tss_id "TSS10139"; p_id "P6747";
LT883667v1	Cufflinks	exon	119150401	119150523	.	+	.	gene_id "XLOC_007716"; transcript_id "TCONS_00013734"; exon_number "2"; gene_name "ENSCGRG00001021890.1"; oId "CUFF.7189.1"; nearest_ref "ENSCGRT00001028004.1"; class_code "j"; tss_id "TSS10139";
LT883667v1	Cufflinks	exon	119151121	119151171	.	+	.	gene_id "XLOC_007716"; transcript_id "TCONS_00013733"; exon_number "3"; gene_name "ENSCGRG00001021890.1"; oId "ENSCGRT00001028004.1"; nearest_ref "ENSCGRT00001028004.1"; class_code "="; tss_id "TSS10139"; p_id "P6747";
LT883667v1	Cufflinks	exon	119151121	119151171	.	+	.	gene_id "XLOC_007716"; transcript_id "TCONS_00013734"; exon_number "3"; gene_name "ENSCGRG00001021890.1"; oId "CUFF.7189.1"; nearest_ref "ENSCGRT00001028004.1"; class_code "j"; tss_id "TSS10139";
LT883667v1	Cufflinks	exon	119151818	119151900	.	+	.	gene_id "XLOC_007716"; transcript_id "TCONS_00013733"; exon_number "4"; gene_name "ENSCGRG00001021890.1"; oId "ENSCGRT00001028004.1"; nearest_ref "ENSCGRT00001028004.1"; class_code "="; tss_id "TSS10139"; p_id "P6747";
LT883667v1	Cufflinks	exon	119151818	119151900	.	+	.	gene_id "XLOC_007716"; transcript_id "TCONS_00013734"; exon_number "4"; gene_name "ENSCGRG00001021890.1"; oId "CUFF.7189.1"; nearest_ref "ENSCGRT00001028004.1"; class_code "j"; tss_id "TSS10139";
LT883667v1	Cufflinks	exon	119154665	119154804	.	+	.	gene_id "XLOC_007716"; transcript_id "TCONS_00013733"; exon_number "5"; gene_name "ENSCGRG00001021890.1"; oId "ENSCGRT00001028004.1"; nearest_ref "ENSCGRT00001028004.1"; class_code "="; tss_id "TSS10139"; p_id "P6747";
LT883667v1	Cufflinks	exon	119154665	119154804	.	+	.	gene_id "XLOC_007716"; transcript_id "TCONS_00013734"; exon_number "5"; gene_name "ENSCGRG00001021890.1"; oId "CUFF.7189.1"; nearest_ref "ENSCGRT00001028004.1"; class_code "j"; tss_id "TSS10139";
LT883667v1	Cufflinks	exon	119157571	119157608	.	+	.	gene_id "XLOC_007716"; transcript_id "TCONS_00013733"; exon_number "6"; gene_name "ENSCGRG00001021890.1"; oId "ENSCGRT00001028004.1"; nearest_ref "ENSCGRT00001028004.1"; class_code "="; tss_id "TSS10139"; p_id "P6747";
LT883667v1	Cufflinks	exon	119157571	119157608	.	+	.	gene_id "XLOC_007716"; transcript_id "TCONS_00013734"; exon_number "6"; gene_name "ENSCGRG00001021890.1"; oId "CUFF.7189.1"; nearest_ref "ENSCGRT00001028004.1"; class_code "j"; tss_id "TSS10139";
LT883667v1	Cufflinks	exon	119160183	119160239	.	+	.	gene_id "XLOC_007716"; transcript_id "TCONS_00013733"; exon_number "7"; gene_name "ENSCGRG00001021890.1"; oId "ENSCGRT00001028004.1"; nearest_ref "ENSCGRT00001028004.1"; class_code "="; tss_id "TSS10139"; p_id "P6747";
LT883667v1	Cufflinks	exon	119160183	119160239	.	+	.	gene_id "XLOC_007716"; transcript_id "TCONS_00013734"; exon_number "7"; gene_name "ENSCGRG00001021890.1"; oId "CUFF.7189.1"; nearest_ref "ENSCGRT00001028004.1"; class_code "j"; tss_id "TSS10139";
LT883667v1	Cufflinks	exon	119161124	119161234	.	+	.	gene_id "XLOC_007716"; transcript_id "TCONS_00013733"; exon_number "8"; gene_name "ENSCGRG00001021890.1"; oId "ENSCGRT00001028004.1"; nearest_ref "ENSCGRT00001028004.1"; class_code "="; tss_id "TSS10139"; p_id "P6747";
LT883667v1	Cufflinks	exon	119161124	119161234	.	+	.	gene_id "XLOC_007716"; transcript_id "TCONS_00013734"; exon_number "8"; gene_name "ENSCGRG00001021890.1"; oId "CUFF.7189.1"; nearest_ref "ENSCGRT00001028004.1"; class_code "j"; tss_id "TSS10139";
LT883667v1	Cufflinks	exon	119161590	119161723	.	+	.	gene_id "XLOC_007716"; transcript_id "TCONS_00013733"; exon_number "9"; gene_name "ENSCGRG00001021890.1"; oId "ENSCGRT00001028004.1"; nearest_ref "ENSCGRT00001028004.1"; class_code "="; tss_id "TSS10139"; p_id "P6747";
LT883667v1	Cufflinks	exon	119161590	119161723	.	+	.	gene_id "XLOC_007716"; transcript_id "TCONS_00013734"; exon_number "9"; gene_name "ENSCGRG00001021890.1"; oId "CUFF.7189.1"; nearest_ref "ENSCGRT00001028004.1"; class_code "j"; tss_id "TSS10139";
LT883667v1	Cufflinks	exon	119166166	119166241	.	+	.	gene_id "XLOC_007716"; transcript_id "TCONS_00013733"; exon_number "10"; gene_name "ENSCGRG00001021890.1"; oId "ENSCGRT00001028004.1"; nearest_ref "ENSCGRT00001028004.1"; class_code "="; tss_id "TSS10139"; p_id "P6747";
LT883667v1	Cufflinks	exon	119166166	119166241	.	+	.	gene_id "XLOC_007716"; transcript_id "TCONS_00013734"; exon_number "10"; gene_name "ENSCGRG00001021890.1"; oId "CUFF.7189.1"; nearest_ref "ENSCGRT00001028004.1"; class_code "j"; tss_id "TSS10139";
LT883667v1	Cufflinks	exon	119167476	119167549	.	+	.	gene_id "XLOC_007716"; transcript_id "TCONS_00013733"; exon_number "11"; gene_name "ENSCGRG00001021890.1"; oId "ENSCGRT00001028004.1"; nearest_ref "ENSCGRT00001028004.1"; class_code "="; tss_id "TSS10139"; p_id "P6747";
LT883667v1	Cufflinks	exon	119167476	119167549	.	+	.	gene_id "XLOC_007716"; transcript_id "TCONS_00013734"; exon_number "11"; gene_name "ENSCGRG00001021890.1"; oId "CUFF.7189.1"; nearest_ref "ENSCGRT00001028004.1"; class_code "j"; tss_id "TSS10139";
LT883667v1	Cufflinks	exon	119168186	119168303	.	+	.	gene_id "XLOC_007716"; transcript_id "TCONS_00013733"; exon_number "12"; gene_name "ENSCGRG00001021890.1"; oId "ENSCGRT00001028004.1"; nearest_ref "ENSCGRT00001028004.1"; class_code "="; tss_id "TSS10139"; p_id "P6747";
LT883667v1	Cufflinks	exon	119168186	119168303	.	+	.	gene_id "XLOC_007716"; transcript_id "TCONS_00013734"; exon_number "12"; gene_name "ENSCGRG00001021890.1"; oId "CUFF.7189.1"; nearest_ref "ENSCGRT00001028004.1"; class_code "j"; tss_id "TSS10139";
LT883667v1	Cufflinks	exon	119171055	119171185	.	+	.	gene_id "XLOC_007716"; transcript_id "TCONS_00013733"; exon_number "13"; gene_name "ENSCGRG00001021890.1"; oId "ENSCGRT00001028004.1"; nearest_ref "ENSCGRT00001028004.1"; class_code "="; tss_id "TSS10139"; p_id "P6747";
LT883667v1	Cufflinks	exon	119171055	119171185	.	+	.	gene_id "XLOC_007716"; transcript_id "TCONS_00013734"; exon_number "13"; gene_name "ENSCGRG00001021890.1"; oId "CUFF.7189.1"; nearest_ref "ENSCGRT00001028004.1"; class_code "j"; tss_id "TSS10139";
LT883667v1	Cufflinks	exon	119173955	119173998	.	+	.	gene_id "XLOC_007716"; transcript_id "TCONS_00013733"; exon_number "14"; gene_name "ENSCGRG00001021890.1"; oId "ENSCGRT00001028004.1"; nearest_ref "ENSCGRT00001028004.1"; class_code "="; tss_id "TSS10139"; p_id "P6747";
LT883667v1	Cufflinks	exon	119173955	119173998	.	+	.	gene_id "XLOC_007716"; transcript_id "TCONS_00013734"; exon_number "14"; gene_name "ENSCGRG00001021890.1"; oId "CUFF.7189.1"; nearest_ref "ENSCGRT00001028004.1"; class_code "j"; tss_id "TSS10139";
LT883667v1	Cufflinks	exon	119190461	119190510	.	+	.	gene_id "XLOC_007716"; transcript_id "TCONS_00013733"; exon_number "15"; gene_name "ENSCGRG00001021890.1"; oId "ENSCGRT00001028004.1"; nearest_ref "ENSCGRT00001028004.1"; class_code "="; tss_id "TSS10139"; p_id "P6747";
LT883667v1	Cufflinks	exon	119190461	119190510	.	+	.	gene_id "XLOC_007716"; transcript_id "TCONS_00013734"; exon_number "15"; gene_name "ENSCGRG00001021890.1"; oId "CUFF.7189.1"; nearest_ref "ENSCGRT00001028004.1"; class_code "j"; tss_id "TSS10139";
LT883667v1	Cufflinks	exon	119191895	119191978	.	+	.	gene_id "XLOC_007716"; transcript_id "TCONS_00013733"; exon_number "16"; gene_name "ENSCGRG00001021890.1"; oId "ENSCGRT00001028004.1"; nearest_ref "ENSCGRT00001028004.1"; class_code "="; tss_id "TSS10139"; p_id "P6747";
LT883667v1	Cufflinks	exon	119191895	119191978	.	+	.	gene_id "XLOC_007716"; transcript_id "TCONS_00013734"; exon_number "16"; gene_name "ENSCGRG00001021890.1"; oId "CUFF.7189.1"; nearest_ref "ENSCGRT00001028004.1"; class_code "j"; tss_id "TSS10139";
LT883667v1	Cufflinks	exon	119193179	119193300	.	+	.	gene_id "XLOC_007716"; transcript_id "TCONS_00013733"; exon_number "17"; gene_name "ENSCGRG00001021890.1"; oId "ENSCGRT00001028004.1"; nearest_ref "ENSCGRT00001028004.1"; class_code "="; tss_id "TSS10139"; p_id "P6747";
LT883667v1	Cufflinks	exon	119193179	119193300	.	+	.	gene_id "XLOC_007716"; transcript_id "TCONS_00013734"; exon_number "17"; gene_name "ENSCGRG00001021890.1"; oId "CUFF.7189.1"; nearest_ref "ENSCGRT00001028004.1"; class_code "j"; tss_id "TSS10139";
LT883667v1	Cufflinks	exon	119197073	119201315	.	+	.	gene_id "XLOC_007716"; transcript_id "TCONS_00013733"; exon_number "18"; gene_name "ENSCGRG00001021890.1"; oId "ENSCGRT00001028004.1"; nearest_ref "ENSCGRT00001028004.1"; class_code "="; tss_id "TSS10139"; p_id "P6747";
LT883667v1	Cufflinks	exon	119197073	119200981	.	+	.	gene_id "XLOC_007716"; transcript_id "TCONS_00013734"; exon_number "18"; gene_name "ENSCGRG00001021890.1"; oId "CUFF.7189.1"; nearest_ref "ENSCGRT00001028004.1"; class_code "j"; tss_id "TSS10139";
LT883667v1	Cufflinks	exon	119201179	119201323	.	+	.	gene_id "XLOC_007716"; transcript_id "TCONS_00013734"; exon_number "19"; gene_name "ENSCGRG00001021890.1"; oId "CUFF.7189.1"; nearest_ref "ENSCGRT00001028004.1"; class_code "j"; tss_id "TSS10139";
LT883667v1	Cufflinks	exon	119222959	119223424	.	+	.	gene_id "XLOC_007715"; transcript_id "TCONS_00013735"; exon_number "1"; gene_name "ENSCGRG00001023742.1"; oId "ENSCGRT00001030651.1"; nearest_ref "ENSCGRT00001030651.1"; class_code "="; tss_id "TSS10138"; p_id "P6746";
LT883667v1	Cufflinks	exon	119252370	119252394	.	+	.	gene_id "XLOC_007715"; transcript_id "TCONS_00013735"; exon_number "2"; gene_name "ENSCGRG00001023742.1"; oId "ENSCGRT00001030651.1"; nearest_ref "ENSCGRT00001030651.1"; class_code "="; tss_id "TSS10138"; p_id "P6746";
LT883667v1	Cufflinks	exon	119262309	119262447	.	+	.	gene_id "XLOC_007715"; transcript_id "TCONS_00013735"; exon_number "3"; gene_name "ENSCGRG00001023742.1"; oId "ENSCGRT00001030651.1"; nearest_ref "ENSCGRT00001030651.1"; class_code "="; tss_id "TSS10138"; p_id "P6746";
LT883667v1	Cufflinks	exon	119264227	119264305	.	+	.	gene_id "XLOC_007715"; transcript_id "TCONS_00013735"; exon_number "4"; gene_name "ENSCGRG00001023742.1"; oId "ENSCGRT00001030651.1"; nearest_ref "ENSCGRT00001030651.1"; class_code "="; tss_id "TSS10138"; p_id "P6746";
LT883667v1	Cufflinks	exon	119265813	119265901	.	+	.	gene_id "XLOC_007715"; transcript_id "TCONS_00013735"; exon_number "5"; gene_name "ENSCGRG00001023742.1"; oId "ENSCGRT00001030651.1"; nearest_ref "ENSCGRT00001030651.1"; class_code "="; tss_id "TSS10138"; p_id "P6746";
LT883667v1	Cufflinks	exon	119266497	119266574	.	+	.	gene_id "XLOC_007715"; transcript_id "TCONS_00013735"; exon_number "6"; gene_name "ENSCGRG00001023742.1"; oId "ENSCGRT00001030651.1"; nearest_ref "ENSCGRT00001030651.1"; class_code "="; tss_id "TSS10138"; p_id "P6746";
LT883667v1	Cufflinks	exon	119267205	119267321	.	+	.	gene_id "XLOC_007715"; transcript_id "TCONS_00013735"; exon_number "7"; gene_name "ENSCGRG00001023742.1"; oId "ENSCGRT00001030651.1"; nearest_ref "ENSCGRT00001030651.1"; class_code "="; tss_id "TSS10138"; p_id "P6746";
LT883667v1	Cufflinks	exon	119274312	119277950	.	+	.	gene_id "XLOC_007715"; transcript_id "TCONS_00013735"; exon_number "8"; gene_name "ENSCGRG00001023742.1"; oId "ENSCGRT00001030651.1"; nearest_ref "ENSCGRT00001030651.1"; class_code "="; tss_id "TSS10138"; p_id "P6746";
LT883667v1	Cufflinks	exon	119277300	119277951	.	+	.	gene_id "XLOC_007715"; transcript_id "TCONS_00013732"; exon_number "2"; gene_name "ENSCGRG00001021890.1"; oId "CUFF.7188.1"; nearest_ref "ENSCGRT00001028004.1"; class_code "o"; tss_id "TSS10137";
LT883667v1	Cufflinks	exon	119302035	119302293	.	+	.	gene_id "XLOC_007717"; transcript_id "TCONS_00013736"; exon_number "1"; gene_name "ENSCGRG00001013838.1"; oId "ENSCGRT00001016722.1"; nearest_ref "ENSCGRT00001016722.1"; class_code "="; tss_id "TSS10140"; p_id "P6748";
LT883667v1	Cufflinks	exon	119319739	119319809	.	+	.	gene_id "XLOC_007717"; transcript_id "TCONS_00013736"; exon_number "2"; gene_name "ENSCGRG00001013838.1"; oId "ENSCGRT00001016722.1"; nearest_ref "ENSCGRT00001016722.1"; class_code "="; tss_id "TSS10140"; p_id "P6748";
LT883667v1	Cufflinks	exon	119321178	119321336	.	+	.	gene_id "XLOC_007717"; transcript_id "TCONS_00013736"; exon_number "3"; gene_name "ENSCGRG00001013838.1"; oId "ENSCGRT00001016722.1"; nearest_ref "ENSCGRT00001016722.1"; class_code "="; tss_id "TSS10140"; p_id "P6748";
LT883667v1	Cufflinks	exon	119321967	119322089	.	+	.	gene_id "XLOC_007717"; transcript_id "TCONS_00013736"; exon_number "4"; gene_name "ENSCGRG00001013838.1"; oId "ENSCGRT00001016722.1"; nearest_ref "ENSCGRT00001016722.1"; class_code "="; tss_id "TSS10140"; p_id "P6748";
LT883667v1	Cufflinks	exon	119329167	119329338	.	+	.	gene_id "XLOC_007717"; transcript_id "TCONS_00013736"; exon_number "5"; gene_name "ENSCGRG00001013838.1"; oId "ENSCGRT00001016722.1"; nearest_ref "ENSCGRT00001016722.1"; class_code "="; tss_id "TSS10140"; p_id "P6748";
LT883667v1	Cufflinks	exon	119330087	119330193	.	+	.	gene_id "XLOC_007717"; transcript_id "TCONS_00013736"; exon_number "6"; gene_name "ENSCGRG00001013838.1"; oId "ENSCGRT00001016722.1"; nearest_ref "ENSCGRT00001016722.1"; class_code "="; tss_id "TSS10140"; p_id "P6748";
LT883667v1	Cufflinks	exon	119330943	119331063	.	+	.	gene_id "XLOC_007717"; transcript_id "TCONS_00013736"; exon_number "7"; gene_name "ENSCGRG00001013838.1"; oId "ENSCGRT00001016722.1"; nearest_ref "ENSCGRT00001016722.1"; class_code "="; tss_id "TSS10140"; p_id "P6748";
LT883667v1	Cufflinks	exon	119333555	119333818	.	+	.	gene_id "XLOC_007717"; transcript_id "TCONS_00013736"; exon_number "8"; gene_name "ENSCGRG00001013838.1"; oId "ENSCGRT00001016722.1"; nearest_ref "ENSCGRT00001016722.1"; class_code "="; tss_id "TSS10140"; p_id "P6748";
LT883667v1	Cufflinks	exon	119336837	119336981	.	+	.	gene_id "XLOC_007717"; transcript_id "TCONS_00013736"; exon_number "9"; gene_name "ENSCGRG00001013838.1"; oId "ENSCGRT00001016722.1"; nearest_ref "ENSCGRT00001016722.1"; class_code "="; tss_id "TSS10140"; p_id "P6748";
LT883667v1	Cufflinks	exon	119337387	119337508	.	+	.	gene_id "XLOC_007717"; transcript_id "TCONS_00013736"; exon_number "10"; gene_name "ENSCGRG00001013838.1"; oId "ENSCGRT00001016722.1"; nearest_ref "ENSCGRT00001016722.1"; class_code "="; tss_id "TSS10140"; p_id "P6748";
LT883667v1	Cufflinks	exon	119339514	119339789	.	+	.	gene_id "XLOC_007717"; transcript_id "TCONS_00013736"; exon_number "11"; gene_name "ENSCGRG00001013838.1"; oId "ENSCGRT00001016722.1"; nearest_ref "ENSCGRT00001016722.1"; class_code "="; tss_id "TSS10140"; p_id "P6748";
LT883667v1	Cufflinks	exon	119340641	119340782	.	+	.	gene_id "XLOC_007717"; transcript_id "TCONS_00013736"; exon_number "12"; gene_name "ENSCGRG00001013838.1"; oId "ENSCGRT00001016722.1"; nearest_ref "ENSCGRT00001016722.1"; class_code "="; tss_id "TSS10140"; p_id "P6748";
LT883667v1	Cufflinks	exon	119341088	119341215	.	+	.	gene_id "XLOC_007717"; transcript_id "TCONS_00013736"; exon_number "13"; gene_name "ENSCGRG00001013838.1"; oId "ENSCGRT00001016722.1"; nearest_ref "ENSCGRT00001016722.1"; class_code "="; tss_id "TSS10140"; p_id "P6748";
LT883667v1	Cufflinks	exon	119341530	119341643	.	+	.	gene_id "XLOC_007717"; transcript_id "TCONS_00013736"; exon_number "14"; gene_name "ENSCGRG00001013838.1"; oId "ENSCGRT00001016722.1"; nearest_ref "ENSCGRT00001016722.1"; class_code "="; tss_id "TSS10140"; p_id "P6748";
LT883667v1	Cufflinks	exon	119342452	119342601	.	+	.	gene_id "XLOC_007717"; transcript_id "TCONS_00013736"; exon_number "15"; gene_name "ENSCGRG00001013838.1"; oId "ENSCGRT00001016722.1"; nearest_ref "ENSCGRT00001016722.1"; class_code "="; tss_id "TSS10140"; p_id "P6748";
LT883667v1	Cufflinks	exon	119347558	119347746	.	+	.	gene_id "XLOC_007717"; transcript_id "TCONS_00013736"; exon_number "16"; gene_name "ENSCGRG00001013838.1"; oId "ENSCGRT00001016722.1"; nearest_ref "ENSCGRT00001016722.1"; class_code "="; tss_id "TSS10140"; p_id "P6748";
LT883667v1	Cufflinks	exon	119350072	119350167	.	+	.	gene_id "XLOC_007717"; transcript_id "TCONS_00013736"; exon_number "17"; gene_name "ENSCGRG00001013838.1"; oId "ENSCGRT00001016722.1"; nearest_ref "ENSCGRT00001016722.1"; class_code "="; tss_id "TSS10140"; p_id "P6748";
LT883667v1	Cufflinks	exon	119350410	119350537	.	+	.	gene_id "XLOC_007717"; transcript_id "TCONS_00013736"; exon_number "18"; gene_name "ENSCGRG00001013838.1"; oId "ENSCGRT00001016722.1"; nearest_ref "ENSCGRT00001016722.1"; class_code "="; tss_id "TSS10140"; p_id "P6748";
LT883667v1	Cufflinks	exon	119352808	119352952	.	+	.	gene_id "XLOC_007717"; transcript_id "TCONS_00013736"; exon_number "19"; gene_name "ENSCGRG00001013838.1"; oId "ENSCGRT00001016722.1"; nearest_ref "ENSCGRT00001016722.1"; class_code "="; tss_id "TSS10140"; p_id "P6748";
LT883667v1	Cufflinks	exon	119357120	119357232	.	+	.	gene_id "XLOC_007717"; transcript_id "TCONS_00013736"; exon_number "20"; gene_name "ENSCGRG00001013838.1"; oId "ENSCGRT00001016722.1"; nearest_ref "ENSCGRT00001016722.1"; class_code "="; tss_id "TSS10140"; p_id "P6748";
LT883667v1	Cufflinks	exon	119357335	119357491	.	+	.	gene_id "XLOC_007717"; transcript_id "TCONS_00013736"; exon_number "21"; gene_name "ENSCGRG00001013838.1"; oId "ENSCGRT00001016722.1"; nearest_ref "ENSCGRT00001016722.1"; class_code "="; tss_id "TSS10140"; p_id "P6748";
LT883667v1	Cufflinks	exon	119358871	119359036	.	+	.	gene_id "XLOC_007717"; transcript_id "TCONS_00013736"; exon_number "22"; gene_name "ENSCGRG00001013838.1"; oId "ENSCGRT00001016722.1"; nearest_ref "ENSCGRT00001016722.1"; class_code "="; tss_id "TSS10140"; p_id "P6748";
LT883667v1	Cufflinks	exon	119366744	119366871	.	+	.	gene_id "XLOC_007717"; transcript_id "TCONS_00013736"; exon_number "23"; gene_name "ENSCGRG00001013838.1"; oId "ENSCGRT00001016722.1"; nearest_ref "ENSCGRT00001016722.1"; class_code "="; tss_id "TSS10140"; p_id "P6748";
LT883667v1	Cufflinks	exon	119368822	119369076	.	+	.	gene_id "XLOC_007717"; transcript_id "TCONS_00013736"; exon_number "24"; gene_name "ENSCGRG00001013838.1"; oId "ENSCGRT00001016722.1"; nearest_ref "ENSCGRT00001016722.1"; class_code "="; tss_id "TSS10140"; p_id "P6748";
LT883667v1	Cufflinks	exon	119369572	119369658	.	+	.	gene_id "XLOC_007717"; transcript_id "TCONS_00013736"; exon_number "25"; gene_name "ENSCGRG00001013838.1"; oId "ENSCGRT00001016722.1"; nearest_ref "ENSCGRT00001016722.1"; class_code "="; tss_id "TSS10140"; p_id "P6748";
LT883667v1	Cufflinks	exon	119371390	119371584	.	+	.	gene_id "XLOC_007717"; transcript_id "TCONS_00013736"; exon_number "26"; gene_name "ENSCGRG00001013838.1"; oId "ENSCGRT00001016722.1"; nearest_ref "ENSCGRT00001016722.1"; class_code "="; tss_id "TSS10140"; p_id "P6748";
LT883667v1	Cufflinks	exon	119372752	119372924	.	+	.	gene_id "XLOC_007717"; transcript_id "TCONS_00013736"; exon_number "27"; gene_name "ENSCGRG00001013838.1"; oId "ENSCGRT00001016722.1"; nearest_ref "ENSCGRT00001016722.1"; class_code "="; tss_id "TSS10140"; p_id "P6748";
LT883667v1	Cufflinks	exon	119373133	119373271	.	+	.	gene_id "XLOC_007717"; transcript_id "TCONS_00013736"; exon_number "28"; gene_name "ENSCGRG00001013838.1"; oId "ENSCGRT00001016722.1"; nearest_ref "ENSCGRT00001016722.1"; class_code "="; tss_id "TSS10140"; p_id "P6748";
LT883667v1	Cufflinks	exon	119373942	119374068	.	+	.	gene_id "XLOC_007717"; transcript_id "TCONS_00013736"; exon_number "29"; gene_name "ENSCGRG00001013838.1"; oId "ENSCGRT00001016722.1"; nearest_ref "ENSCGRT00001016722.1"; class_code "="; tss_id "TSS10140"; p_id "P6748";
LT883667v1	Cufflinks	exon	119374647	119374801	.	+	.	gene_id "XLOC_007717"; transcript_id "TCONS_00013736"; exon_number "30"; gene_name "ENSCGRG00001013838.1"; oId "ENSCGRT00001016722.1"; nearest_ref "ENSCGRT00001016722.1"; class_code "="; tss_id "TSS10140"; p_id "P6748";
LT883667v1	Cufflinks	exon	119376357	119376635	.	+	.	gene_id "XLOC_007717"; transcript_id "TCONS_00013736"; exon_number "31"; gene_name "ENSCGRG00001013838.1"; oId "ENSCGRT00001016722.1"; nearest_ref "ENSCGRT00001016722.1"; class_code "="; tss_id "TSS10140"; p_id "P6748";
LT883667v1	Cufflinks	exon	119378107	119378385	.	+	.	gene_id "XLOC_007717"; transcript_id "TCONS_00013736"; exon_number "32"; gene_name "ENSCGRG00001013838.1"; oId "ENSCGRT00001016722.1"; nearest_ref "ENSCGRT00001016722.1"; class_code "="; tss_id "TSS10140"; p_id "P6748";
LT883667v1	Cufflinks	exon	119378778	119378886	.	+	.	gene_id "XLOC_007717"; transcript_id "TCONS_00013736"; exon_number "33"; gene_name "ENSCGRG00001013838.1"; oId "ENSCGRT00001016722.1"; nearest_ref "ENSCGRT00001016722.1"; class_code "="; tss_id "TSS10140"; p_id "P6748";
LT883667v1	Cufflinks	exon	119379044	119379246	.	+	.	gene_id "XLOC_007717"; transcript_id "TCONS_00013736"; exon_number "34"; gene_name "ENSCGRG00001013838.1"; oId "ENSCGRT00001016722.1"; nearest_ref "ENSCGRT00001016722.1"; class_code "="; tss_id "TSS10140"; p_id "P6748";
LT883667v1	Cufflinks	exon	119380398	119380543	.	+	.	gene_id "XLOC_007717"; transcript_id "TCONS_00013736"; exon_number "35"; gene_name "ENSCGRG00001013838.1"; oId "ENSCGRT00001016722.1"; nearest_ref "ENSCGRT00001016722.1"; class_code "="; tss_id "TSS10140"; p_id "P6748";
LT883667v1	Cufflinks	exon	119380885	119380996	.	+	.	gene_id "XLOC_007717"; transcript_id "TCONS_00013736"; exon_number "36"; gene_name "ENSCGRG00001013838.1"; oId "ENSCGRT00001016722.1"; nearest_ref "ENSCGRT00001016722.1"; class_code "="; tss_id "TSS10140"; p_id "P6748";
LT883667v1	Cufflinks	exon	119381504	119381599	.	+	.	gene_id "XLOC_007717"; transcript_id "TCONS_00013736"; exon_number "37"; gene_name "ENSCGRG00001013838.1"; oId "ENSCGRT00001016722.1"; nearest_ref "ENSCGRT00001016722.1"; class_code "="; tss_id "TSS10140"; p_id "P6748";
LT883667v1	Cufflinks	exon	119382529	119382705	.	+	.	gene_id "XLOC_007717"; transcript_id "TCONS_00013736"; exon_number "38"; gene_name "ENSCGRG00001013838.1"; oId "ENSCGRT00001016722.1"; nearest_ref "ENSCGRT00001016722.1"; class_code "="; tss_id "TSS10140"; p_id "P6748";
LT883667v1	Cufflinks	exon	119384646	119384803	.	+	.	gene_id "XLOC_007717"; transcript_id "TCONS_00013736"; exon_number "39"; gene_name "ENSCGRG00001013838.1"; oId "ENSCGRT00001016722.1"; nearest_ref "ENSCGRT00001016722.1"; class_code "="; tss_id "TSS10140"; p_id "P6748";
LT883667v1	Cufflinks	exon	119385919	119386042	.	+	.	gene_id "XLOC_007717"; transcript_id "TCONS_00013736"; exon_number "40"; gene_name "ENSCGRG00001013838.1"; oId "ENSCGRT00001016722.1"; nearest_ref "ENSCGRT00001016722.1"; class_code "="; tss_id "TSS10140"; p_id "P6748";
LT883667v1	Cufflinks	exon	119386549	119386724	.	+	.	gene_id "XLOC_007717"; transcript_id "TCONS_00013736"; exon_number "41"; gene_name "ENSCGRG00001013838.1"; oId "ENSCGRT00001016722.1"; nearest_ref "ENSCGRT00001016722.1"; class_code "="; tss_id "TSS10140"; p_id "P6748";
LT883667v1	Cufflinks	exon	119387323	119387419	.	+	.	gene_id "XLOC_007717"; transcript_id "TCONS_00013736"; exon_number "42"; gene_name "ENSCGRG00001013838.1"; oId "ENSCGRT00001016722.1"; nearest_ref "ENSCGRT00001016722.1"; class_code "="; tss_id "TSS10140"; p_id "P6748";
LT883667v1	Cufflinks	exon	119387562	119387681	.	+	.	gene_id "XLOC_007717"; transcript_id "TCONS_00013736"; exon_number "43"; gene_name "ENSCGRG00001013838.1"; oId "ENSCGRT00001016722.1"; nearest_ref "ENSCGRT00001016722.1"; class_code "="; tss_id "TSS10140"; p_id "P6748";
LT883667v1	Cufflinks	exon	119388602	119388763	.	+	.	gene_id "XLOC_007717"; transcript_id "TCONS_00013736"; exon_number "44"; gene_name "ENSCGRG00001013838.1"; oId "ENSCGRT00001016722.1"; nearest_ref "ENSCGRT00001016722.1"; class_code "="; tss_id "TSS10140"; p_id "P6748";
LT883667v1	Cufflinks	exon	119390060	119390341	.	+	.	gene_id "XLOC_007717"; transcript_id "TCONS_00013736"; exon_number "45"; gene_name "ENSCGRG00001013838.1"; oId "ENSCGRT00001016722.1"; nearest_ref "ENSCGRT00001016722.1"; class_code "="; tss_id "TSS10140"; p_id "P6748";
LT883667v1	Cufflinks	exon	119391808	119391975	.	+	.	gene_id "XLOC_007717"; transcript_id "TCONS_00013736"; exon_number "46"; gene_name "ENSCGRG00001013838.1"; oId "ENSCGRT00001016722.1"; nearest_ref "ENSCGRT00001016722.1"; class_code "="; tss_id "TSS10140"; p_id "P6748";
LT883667v1	Cufflinks	exon	119392632	119392745	.	+	.	gene_id "XLOC_007717"; transcript_id "TCONS_00013736"; exon_number "47"; gene_name "ENSCGRG00001013838.1"; oId "ENSCGRT00001016722.1"; nearest_ref "ENSCGRT00001016722.1"; class_code "="; tss_id "TSS10140"; p_id "P6748";
LT883667v1	Cufflinks	exon	119393769	119393855	.	+	.	gene_id "XLOC_007717"; transcript_id "TCONS_00013736"; exon_number "48"; gene_name "ENSCGRG00001013838.1"; oId "ENSCGRT00001016722.1"; nearest_ref "ENSCGRT00001016722.1"; class_code "="; tss_id "TSS10140"; p_id "P6748";
LT883667v1	Cufflinks	exon	119394758	119394949	.	+	.	gene_id "XLOC_007717"; transcript_id "TCONS_00013736"; exon_number "49"; gene_name "ENSCGRG00001013838.1"; oId "ENSCGRT00001016722.1"; nearest_ref "ENSCGRT00001016722.1"; class_code "="; tss_id "TSS10140"; p_id "P6748";
LT883667v1	Cufflinks	exon	119395460	119395630	.	+	.	gene_id "XLOC_007717"; transcript_id "TCONS_00013736"; exon_number "50"; gene_name "ENSCGRG00001013838.1"; oId "ENSCGRT00001016722.1"; nearest_ref "ENSCGRT00001016722.1"; class_code "="; tss_id "TSS10140"; p_id "P6748";
LT883667v1	Cufflinks	exon	119395756	119395869	.	+	.	gene_id "XLOC_007717"; transcript_id "TCONS_00013736"; exon_number "51"; gene_name "ENSCGRG00001013838.1"; oId "ENSCGRT00001016722.1"; nearest_ref "ENSCGRT00001016722.1"; class_code "="; tss_id "TSS10140"; p_id "P6748";
LT883667v1	Cufflinks	exon	119396341	119396483	.	+	.	gene_id "XLOC_007717"; transcript_id "TCONS_00013736"; exon_number "52"; gene_name "ENSCGRG00001013838.1"; oId "ENSCGRT00001016722.1"; nearest_ref "ENSCGRT00001016722.1"; class_code "="; tss_id "TSS10140"; p_id "P6748";
LT883667v1	Cufflinks	exon	119396944	119397094	.	+	.	gene_id "XLOC_007717"; transcript_id "TCONS_00013736"; exon_number "53"; gene_name "ENSCGRG00001013838.1"; oId "ENSCGRT00001016722.1"; nearest_ref "ENSCGRT00001016722.1"; class_code "="; tss_id "TSS10140"; p_id "P6748";
LT883667v1	Cufflinks	exon	119398603	119398821	.	+	.	gene_id "XLOC_007717"; transcript_id "TCONS_00013736"; exon_number "54"; gene_name "ENSCGRG00001013838.1"; oId "ENSCGRT00001016722.1"; nearest_ref "ENSCGRT00001016722.1"; class_code "="; tss_id "TSS10140"; p_id "P6748";
LT883667v1	Cufflinks	exon	119400285	119400398	.	+	.	gene_id "XLOC_007717"; transcript_id "TCONS_00013736"; exon_number "55"; gene_name "ENSCGRG00001013838.1"; oId "ENSCGRT00001016722.1"; nearest_ref "ENSCGRT00001016722.1"; class_code "="; tss_id "TSS10140"; p_id "P6748";
LT883667v1	Cufflinks	exon	119400752	119400939	.	+	.	gene_id "XLOC_007717"; transcript_id "TCONS_00013736"; exon_number "56"; gene_name "ENSCGRG00001013838.1"; oId "ENSCGRT00001016722.1"; nearest_ref "ENSCGRT00001016722.1"; class_code "="; tss_id "TSS10140"; p_id "P6748";
LT883667v1	Cufflinks	exon	119401464	119401560	.	+	.	gene_id "XLOC_007717"; transcript_id "TCONS_00013736"; exon_number "57"; gene_name "ENSCGRG00001013838.1"; oId "ENSCGRT00001016722.1"; nearest_ref "ENSCGRT00001016722.1"; class_code "="; tss_id "TSS10140"; p_id "P6748";
LT883667v1	Cufflinks	exon	119402303	119402464	.	+	.	gene_id "XLOC_007717"; transcript_id "TCONS_00013736"; exon_number "58"; gene_name "ENSCGRG00001013838.1"; oId "ENSCGRT00001016722.1"; nearest_ref "ENSCGRT00001016722.1"; class_code "="; tss_id "TSS10140"; p_id "P6748";
LT883667v1	Cufflinks	exon	119402901	119403014	.	+	.	gene_id "XLOC_007717"; transcript_id "TCONS_00013736"; exon_number "59"; gene_name "ENSCGRG00001013838.1"; oId "ENSCGRT00001016722.1"; nearest_ref "ENSCGRT00001016722.1"; class_code "="; tss_id "TSS10140"; p_id "P6748";
LT883667v1	Cufflinks	exon	119403821	119404023	.	+	.	gene_id "XLOC_007717"; transcript_id "TCONS_00013736"; exon_number "60"; gene_name "ENSCGRG00001013838.1"; oId "ENSCGRT00001016722.1"; nearest_ref "ENSCGRT00001016722.1"; class_code "="; tss_id "TSS10140"; p_id "P6748";
LT883667v1	Cufflinks	exon	119404835	119404916	.	+	.	gene_id "XLOC_007717"; transcript_id "TCONS_00013736"; exon_number "61"; gene_name "ENSCGRG00001013838.1"; oId "ENSCGRT00001016722.1"; nearest_ref "ENSCGRT00001016722.1"; class_code "="; tss_id "TSS10140"; p_id "P6748";
LT883667v1	Cufflinks	exon	119406152	119406283	.	+	.	gene_id "XLOC_007717"; transcript_id "TCONS_00013736"; exon_number "62"; gene_name "ENSCGRG00001013838.1"; oId "ENSCGRT00001016722.1"; nearest_ref "ENSCGRT00001016722.1"; class_code "="; tss_id "TSS10140"; p_id "P6748";
LT883667v1	Cufflinks	exon	119409401	119409544	.	+	.	gene_id "XLOC_007717"; transcript_id "TCONS_00013736"; exon_number "63"; gene_name "ENSCGRG00001013838.1"; oId "ENSCGRT00001016722.1"; nearest_ref "ENSCGRT00001016722.1"; class_code "="; tss_id "TSS10140"; p_id "P6748";
LT883667v1	Cufflinks	exon	119409633	119409792	.	+	.	gene_id "XLOC_007717"; transcript_id "TCONS_00013736"; exon_number "64"; gene_name "ENSCGRG00001013838.1"; oId "ENSCGRT00001016722.1"; nearest_ref "ENSCGRT00001016722.1"; class_code "="; tss_id "TSS10140"; p_id "P6748";
LT883667v1	Cufflinks	exon	119409873	119409997	.	+	.	gene_id "XLOC_007717"; transcript_id "TCONS_00013736"; exon_number "65"; gene_name "ENSCGRG00001013838.1"; oId "ENSCGRT00001016722.1"; nearest_ref "ENSCGRT00001016722.1"; class_code "="; tss_id "TSS10140"; p_id "P6748";
LT883667v1	Cufflinks	exon	119410361	119410544	.	+	.	gene_id "XLOC_007717"; transcript_id "TCONS_00013736"; exon_number "66"; gene_name "ENSCGRG00001013838.1"; oId "ENSCGRT00001016722.1"; nearest_ref "ENSCGRT00001016722.1"; class_code "="; tss_id "TSS10140"; p_id "P6748";
LT883667v1	Cufflinks	exon	119412130	119412227	.	+	.	gene_id "XLOC_007717"; transcript_id "TCONS_00013736"; exon_number "67"; gene_name "ENSCGRG00001013838.1"; oId "ENSCGRT00001016722.1"; nearest_ref "ENSCGRT00001016722.1"; class_code "="; tss_id "TSS10140"; p_id "P6748";
LT883667v1	Cufflinks	exon	119412586	119412852	.	+	.	gene_id "XLOC_007717"; transcript_id "TCONS_00013736"; exon_number "68"; gene_name "ENSCGRG00001013838.1"; oId "ENSCGRT00001016722.1"; nearest_ref "ENSCGRT00001016722.1"; class_code "="; tss_id "TSS10140"; p_id "P6748";
LT883667v1	Cufflinks	exon	119413352	119413527	.	+	.	gene_id "XLOC_007717"; transcript_id "TCONS_00013736"; exon_number "69"; gene_name "ENSCGRG00001013838.1"; oId "ENSCGRT00001016722.1"; nearest_ref "ENSCGRT00001016722.1"; class_code "="; tss_id "TSS10140"; p_id "P6748";
LT883667v1	Cufflinks	exon	119413885	119413966	.	+	.	gene_id "XLOC_007717"; transcript_id "TCONS_00013736"; exon_number "70"; gene_name "ENSCGRG00001013838.1"; oId "ENSCGRT00001016722.1"; nearest_ref "ENSCGRT00001016722.1"; class_code "="; tss_id "TSS10140"; p_id "P6748";
LT883667v1	Cufflinks	exon	119414052	119414188	.	+	.	gene_id "XLOC_007717"; transcript_id "TCONS_00013736"; exon_number "71"; gene_name "ENSCGRG00001013838.1"; oId "ENSCGRT00001016722.1"; nearest_ref "ENSCGRT00001016722.1"; class_code "="; tss_id "TSS10140"; p_id "P6748";
LT883667v1	Cufflinks	exon	119414858	119414999	.	+	.	gene_id "XLOC_007717"; transcript_id "TCONS_00013736"; exon_number "72"; gene_name "ENSCGRG00001013838.1"; oId "ENSCGRT00001016722.1"; nearest_ref "ENSCGRT00001016722.1"; class_code "="; tss_id "TSS10140"; p_id "P6748";
LT883667v1	Cufflinks	exon	119415074	119415218	.	+	.	gene_id "XLOC_007717"; transcript_id "TCONS_00013736"; exon_number "73"; gene_name "ENSCGRG00001013838.1"; oId "ENSCGRT00001016722.1"; nearest_ref "ENSCGRT00001016722.1"; class_code "="; tss_id "TSS10140"; p_id "P6748";
LT883667v1	Cufflinks	exon	119415888	119416015	.	+	.	gene_id "XLOC_007717"; transcript_id "TCONS_00013736"; exon_number "74"; gene_name "ENSCGRG00001013838.1"; oId "ENSCGRT00001016722.1"; nearest_ref "ENSCGRT00001016722.1"; class_code "="; tss_id "TSS10140"; p_id "P6748";
LT883667v1	Cufflinks	exon	119416570	119416726	.	+	.	gene_id "XLOC_007717"; transcript_id "TCONS_00013736"; exon_number "75"; gene_name "ENSCGRG00001013838.1"; oId "ENSCGRT00001016722.1"; nearest_ref "ENSCGRT00001016722.1"; class_code "="; tss_id "TSS10140"; p_id "P6748";
LT883667v1	Cufflinks	exon	119417554	119417668	.	+	.	gene_id "XLOC_007717"; transcript_id "TCONS_00013736"; exon_number "76"; gene_name "ENSCGRG00001013838.1"; oId "ENSCGRT00001016722.1"; nearest_ref "ENSCGRT00001016722.1"; class_code "="; tss_id "TSS10140"; p_id "P6748";
LT883667v1	Cufflinks	exon	119419725	119419763	.	+	.	gene_id "XLOC_007717"; transcript_id "TCONS_00013736"; exon_number "77"; gene_name "ENSCGRG00001013838.1"; oId "ENSCGRT00001016722.1"; nearest_ref "ENSCGRT00001016722.1"; class_code "="; tss_id "TSS10140"; p_id "P6748";
LT883667v1	Cufflinks	exon	119419788	119419998	.	+	.	gene_id "XLOC_007717"; transcript_id "TCONS_00013736"; exon_number "78"; gene_name "ENSCGRG00001013838.1"; oId "ENSCGRT00001016722.1"; nearest_ref "ENSCGRT00001016722.1"; class_code "="; tss_id "TSS10140"; p_id "P6748";
LT883667v1	Cufflinks	exon	119420286	119420420	.	+	.	gene_id "XLOC_007717"; transcript_id "TCONS_00013736"; exon_number "79"; gene_name "ENSCGRG00001013838.1"; oId "ENSCGRT00001016722.1"; nearest_ref "ENSCGRT00001016722.1"; class_code "="; tss_id "TSS10140"; p_id "P6748";
LT883667v1	Cufflinks	exon	119420920	119421054	.	+	.	gene_id "XLOC_007717"; transcript_id "TCONS_00013736"; exon_number "80"; gene_name "ENSCGRG00001013838.1"; oId "ENSCGRT00001016722.1"; nearest_ref "ENSCGRT00001016722.1"; class_code "="; tss_id "TSS10140"; p_id "P6748";
LT883667v1	Cufflinks	exon	119421962	119422152	.	+	.	gene_id "XLOC_007717"; transcript_id "TCONS_00013736"; exon_number "81"; gene_name "ENSCGRG00001013838.1"; oId "ENSCGRT00001016722.1"; nearest_ref "ENSCGRT00001016722.1"; class_code "="; tss_id "TSS10140"; p_id "P6748";
LT883667v1	Cufflinks	exon	119422974	119423187	.	+	.	gene_id "XLOC_007717"; transcript_id "TCONS_00013736"; exon_number "82"; gene_name "ENSCGRG00001013838.1"; oId "ENSCGRT00001016722.1"; nearest_ref "ENSCGRT00001016722.1"; class_code "="; tss_id "TSS10140"; p_id "P6748";
LT883667v1	Cufflinks	exon	119424499	119424633	.	+	.	gene_id "XLOC_007717"; transcript_id "TCONS_00013736"; exon_number "83"; gene_name "ENSCGRG00001013838.1"; oId "ENSCGRT00001016722.1"; nearest_ref "ENSCGRT00001016722.1"; class_code "="; tss_id "TSS10140"; p_id "P6748";
LT883667v1	Cufflinks	exon	119425484	119425674	.	+	.	gene_id "XLOC_007717"; transcript_id "TCONS_00013736"; exon_number "84"; gene_name "ENSCGRG00001013838.1"; oId "ENSCGRT00001016722.1"; nearest_ref "ENSCGRT00001016722.1"; class_code "="; tss_id "TSS10140"; p_id "P6748";
LT883667v1	Cufflinks	exon	119428376	119428457	.	+	.	gene_id "XLOC_007717"; transcript_id "TCONS_00013736"; exon_number "85"; gene_name "ENSCGRG00001013838.1"; oId "ENSCGRT00001016722.1"; nearest_ref "ENSCGRT00001016722.1"; class_code "="; tss_id "TSS10140"; p_id "P6748";
LT883667v1	Cufflinks	exon	119435584	119435853	.	+	.	gene_id "XLOC_007717"; transcript_id "TCONS_00013736"; exon_number "86"; gene_name "ENSCGRG00001013838.1"; oId "ENSCGRT00001016722.1"; nearest_ref "ENSCGRT00001016722.1"; class_code "="; tss_id "TSS10140"; p_id "P6748";
LT883667v1	Cufflinks	exon	119440564	119440713	.	+	.	gene_id "XLOC_007717"; transcript_id "TCONS_00013736"; exon_number "87"; gene_name "ENSCGRG00001013838.1"; oId "ENSCGRT00001016722.1"; nearest_ref "ENSCGRT00001016722.1"; class_code "="; tss_id "TSS10140"; p_id "P6748";
LT883667v1	Cufflinks	exon	119442203	119442340	.	+	.	gene_id "XLOC_007717"; transcript_id "TCONS_00013736"; exon_number "88"; gene_name "ENSCGRG00001013838.1"; oId "ENSCGRT00001016722.1"; nearest_ref "ENSCGRT00001016722.1"; class_code "="; tss_id "TSS10140"; p_id "P6748";
LT883667v1	Cufflinks	exon	119442440	119442561	.	+	.	gene_id "XLOC_007717"; transcript_id "TCONS_00013736"; exon_number "89"; gene_name "ENSCGRG00001013838.1"; oId "ENSCGRT00001016722.1"; nearest_ref "ENSCGRT00001016722.1"; class_code "="; tss_id "TSS10140"; p_id "P6748";
LT883667v1	Cufflinks	exon	119442845	119443082	.	+	.	gene_id "XLOC_007717"; transcript_id "TCONS_00013736"; exon_number "90"; gene_name "ENSCGRG00001013838.1"; oId "ENSCGRT00001016722.1"; nearest_ref "ENSCGRT00001016722.1"; class_code "="; tss_id "TSS10140"; p_id "P6748";
LT883667v1	Cufflinks	exon	119444065	119444127	.	+	.	gene_id "XLOC_007717"; transcript_id "TCONS_00013736"; exon_number "91"; gene_name "ENSCGRG00001013838.1"; oId "ENSCGRT00001016722.1"; nearest_ref "ENSCGRT00001016722.1"; class_code "="; tss_id "TSS10140"; p_id "P6748";
LT883667v1	Cufflinks	exon	119444241	119444363	.	+	.	gene_id "XLOC_007717"; transcript_id "TCONS_00013736"; exon_number "92"; gene_name "ENSCGRG00001013838.1"; oId "ENSCGRT00001016722.1"; nearest_ref "ENSCGRT00001016722.1"; class_code "="; tss_id "TSS10140"; p_id "P6748";
LT883667v1	Cufflinks	exon	119444872	119445006	.	+	.	gene_id "XLOC_007717"; transcript_id "TCONS_00013736"; exon_number "93"; gene_name "ENSCGRG00001013838.1"; oId "ENSCGRT00001016722.1"; nearest_ref "ENSCGRT00001016722.1"; class_code "="; tss_id "TSS10140"; p_id "P6748";
LT883667v1	Cufflinks	exon	119446124	119446252	.	+	.	gene_id "XLOC_007717"; transcript_id "TCONS_00013736"; exon_number "94"; gene_name "ENSCGRG00001013838.1"; oId "ENSCGRT00001016722.1"; nearest_ref "ENSCGRT00001016722.1"; class_code "="; tss_id "TSS10140"; p_id "P6748";
LT883667v1	Cufflinks	exon	119446842	119447162	.	+	.	gene_id "XLOC_007717"; transcript_id "TCONS_00013736"; exon_number "95"; gene_name "ENSCGRG00001013838.1"; oId "ENSCGRT00001016722.1"; nearest_ref "ENSCGRT00001016722.1"; class_code "="; tss_id "TSS10140"; p_id "P6748";
LT883667v1	Cufflinks	exon	119448086	119448205	.	+	.	gene_id "XLOC_007717"; transcript_id "TCONS_00013736"; exon_number "96"; gene_name "ENSCGRG00001013838.1"; oId "ENSCGRT00001016722.1"; nearest_ref "ENSCGRT00001016722.1"; class_code "="; tss_id "TSS10140"; p_id "P6748";
LT883667v1	Cufflinks	exon	119448707	119448833	.	+	.	gene_id "XLOC_007717"; transcript_id "TCONS_00013736"; exon_number "97"; gene_name "ENSCGRG00001013838.1"; oId "ENSCGRT00001016722.1"; nearest_ref "ENSCGRT00001016722.1"; class_code "="; tss_id "TSS10140"; p_id "P6748";
LT883667v1	Cufflinks	exon	119449781	119450126	.	+	.	gene_id "XLOC_007717"; transcript_id "TCONS_00013736"; exon_number "98"; gene_name "ENSCGRG00001013838.1"; oId "ENSCGRT00001016722.1"; nearest_ref "ENSCGRT00001016722.1"; class_code "="; tss_id "TSS10140"; p_id "P6748";
LT883667v1	Cufflinks	exon	119466015	119466119	.	+	.	gene_id "XLOC_007718"; transcript_id "TCONS_00013737"; exon_number "1"; gene_name "ENSCGRG00001024543.1"; oId "ENSCGRT00001031834.1"; nearest_ref "ENSCGRT00001031834.1"; class_code "="; tss_id "TSS10141"; p_id "P6749";
LT883667v1	Cufflinks	exon	119467741	119467809	.	+	.	gene_id "XLOC_007718"; transcript_id "TCONS_00013737"; exon_number "2"; gene_name "ENSCGRG00001024543.1"; oId "ENSCGRT00001031834.1"; nearest_ref "ENSCGRT00001031834.1"; class_code "="; tss_id "TSS10141"; p_id "P6749";
LT883667v1	Cufflinks	exon	119468723	119468911	.	+	.	gene_id "XLOC_007718"; transcript_id "TCONS_00013737"; exon_number "3"; gene_name "ENSCGRG00001024543.1"; oId "ENSCGRT00001031834.1"; nearest_ref "ENSCGRT00001031834.1"; class_code "="; tss_id "TSS10141"; p_id "P6749";
LT883667v1	Cufflinks	exon	119474501	119474557	.	+	.	gene_id "XLOC_007718"; transcript_id "TCONS_00013737"; exon_number "4"; gene_name "ENSCGRG00001024543.1"; oId "ENSCGRT00001031834.1"; nearest_ref "ENSCGRT00001031834.1"; class_code "="; tss_id "TSS10141"; p_id "P6749";
LT883667v1	Cufflinks	exon	119476388	119476462	.	+	.	gene_id "XLOC_007718"; transcript_id "TCONS_00013737"; exon_number "5"; gene_name "ENSCGRG00001024543.1"; oId "ENSCGRT00001031834.1"; nearest_ref "ENSCGRT00001031834.1"; class_code "="; tss_id "TSS10141"; p_id "P6749";
LT883667v1	Cufflinks	exon	119479837	119479907	.	+	.	gene_id "XLOC_007718"; transcript_id "TCONS_00013737"; exon_number "6"; gene_name "ENSCGRG00001024543.1"; oId "ENSCGRT00001031834.1"; nearest_ref "ENSCGRT00001031834.1"; class_code "="; tss_id "TSS10141"; p_id "P6749";
LT883667v1	Cufflinks	exon	119480505	119480535	.	+	.	gene_id "XLOC_007718"; transcript_id "TCONS_00013737"; exon_number "7"; gene_name "ENSCGRG00001024543.1"; oId "ENSCGRT00001031834.1"; nearest_ref "ENSCGRT00001031834.1"; class_code "="; tss_id "TSS10141"; p_id "P6749";
LT883667v1	Cufflinks	exon	119485291	119485381	.	+	.	gene_id "XLOC_007718"; transcript_id "TCONS_00013737"; exon_number "8"; gene_name "ENSCGRG00001024543.1"; oId "ENSCGRT00001031834.1"; nearest_ref "ENSCGRT00001031834.1"; class_code "="; tss_id "TSS10141"; p_id "P6749";
LT883667v1	Cufflinks	exon	119487924	119488008	.	+	.	gene_id "XLOC_007718"; transcript_id "TCONS_00013737"; exon_number "9"; gene_name "ENSCGRG00001024543.1"; oId "ENSCGRT00001031834.1"; nearest_ref "ENSCGRT00001031834.1"; class_code "="; tss_id "TSS10141"; p_id "P6749";
LT883667v1	Cufflinks	exon	119488605	119488669	.	+	.	gene_id "XLOC_007718"; transcript_id "TCONS_00013737"; exon_number "10"; gene_name "ENSCGRG00001024543.1"; oId "ENSCGRT00001031834.1"; nearest_ref "ENSCGRT00001031834.1"; class_code "="; tss_id "TSS10141"; p_id "P6749";
LT883667v1	Cufflinks	exon	119495682	119495813	.	+	.	gene_id "XLOC_007718"; transcript_id "TCONS_00013737"; exon_number "11"; gene_name "ENSCGRG00001024543.1"; oId "ENSCGRT00001031834.1"; nearest_ref "ENSCGRT00001031834.1"; class_code "="; tss_id "TSS10141"; p_id "P6749";
LT883667v1	Cufflinks	exon	119500468	119500624	.	+	.	gene_id "XLOC_007718"; transcript_id "TCONS_00013737"; exon_number "12"; gene_name "ENSCGRG00001024543.1"; oId "ENSCGRT00001031834.1"; nearest_ref "ENSCGRT00001031834.1"; class_code "="; tss_id "TSS10141"; p_id "P6749";
LT883667v1	Cufflinks	exon	119504894	119504959	.	+	.	gene_id "XLOC_007718"; transcript_id "TCONS_00013737"; exon_number "13"; gene_name "ENSCGRG00001024543.1"; oId "ENSCGRT00001031834.1"; nearest_ref "ENSCGRT00001031834.1"; class_code "="; tss_id "TSS10141"; p_id "P6749";
LT883667v1	Cufflinks	exon	119506322	119506367	.	+	.	gene_id "XLOC_007718"; transcript_id "TCONS_00013737"; exon_number "14"; gene_name "ENSCGRG00001024543.1"; oId "ENSCGRT00001031834.1"; nearest_ref "ENSCGRT00001031834.1"; class_code "="; tss_id "TSS10141"; p_id "P6749";
LT883667v1	Cufflinks	exon	119523390	119523399	.	-	.	gene_id "XLOC_008557"; transcript_id "TCONS_00015253"; exon_number "1"; gene_name "ENSCGRG00001011076.1"; oId "CUFF.7022.1"; nearest_ref "ENSCGRT00001013044.1"; class_code "x"; tss_id "TSS11234";
LT883667v1	Cufflinks	exon	119553033	119553255	.	+	.	gene_id "XLOC_007719"; transcript_id "TCONS_00013738"; exon_number "1"; gene_name "ENSCGRG00001011076.1"; oId "ENSCGRT00001013044.1"; nearest_ref "ENSCGRT00001013044.1"; class_code "="; tss_id "TSS10142"; p_id "P6750";
LT883667v1	Cufflinks	exon	119561559	119561684	.	+	.	gene_id "XLOC_007720"; transcript_id "TCONS_00013739"; exon_number "1"; gene_name "ENSCGRG00001002740.1"; oId "ENSCGRT00001003300.1"; nearest_ref "ENSCGRT00001003300.1"; class_code "="; tss_id "TSS10143";
LT883667v1	Cufflinks	exon	119569423	119569528	.	+	.	gene_id "XLOC_007719"; transcript_id "TCONS_00013738"; exon_number "2"; gene_name "ENSCGRG00001011076.1"; oId "ENSCGRT00001013044.1"; nearest_ref "ENSCGRT00001013044.1"; class_code "="; tss_id "TSS10142"; p_id "P6750";
LT883667v1	Cufflinks	exon	119578380	119578413	.	+	.	gene_id "XLOC_007719"; transcript_id "TCONS_00013738"; exon_number "3"; gene_name "ENSCGRG00001011076.1"; oId "ENSCGRT00001013044.1"; nearest_ref "ENSCGRT00001013044.1"; class_code "="; tss_id "TSS10142"; p_id "P6750";
LT883667v1	Cufflinks	exon	119580753	119580802	.	+	.	gene_id "XLOC_007719"; transcript_id "TCONS_00013738"; exon_number "4"; gene_name "ENSCGRG00001011076.1"; oId "ENSCGRT00001013044.1"; nearest_ref "ENSCGRT00001013044.1"; class_code "="; tss_id "TSS10142"; p_id "P6750";
LT883667v1	Cufflinks	exon	119581157	119581228	.	+	.	gene_id "XLOC_007719"; transcript_id "TCONS_00013738"; exon_number "5"; gene_name "ENSCGRG00001011076.1"; oId "ENSCGRT00001013044.1"; nearest_ref "ENSCGRT00001013044.1"; class_code "="; tss_id "TSS10142"; p_id "P6750";
LT883667v1	Cufflinks	exon	119582483	119582540	.	+	.	gene_id "XLOC_007719"; transcript_id "TCONS_00013738"; exon_number "6"; gene_name "ENSCGRG00001011076.1"; oId "ENSCGRT00001013044.1"; nearest_ref "ENSCGRT00001013044.1"; class_code "="; tss_id "TSS10142"; p_id "P6750";
LT883667v1	Cufflinks	exon	119584461	119584623	.	+	.	gene_id "XLOC_007719"; transcript_id "TCONS_00013738"; exon_number "7"; gene_name "ENSCGRG00001011076.1"; oId "ENSCGRT00001013044.1"; nearest_ref "ENSCGRT00001013044.1"; class_code "="; tss_id "TSS10142"; p_id "P6750";
LT883667v1	Cufflinks	exon	119585968	119586066	.	+	.	gene_id "XLOC_007719"; transcript_id "TCONS_00013738"; exon_number "8"; gene_name "ENSCGRG00001011076.1"; oId "ENSCGRT00001013044.1"; nearest_ref "ENSCGRT00001013044.1"; class_code "="; tss_id "TSS10142"; p_id "P6750";
LT883667v1	Cufflinks	exon	119587666	119587770	.	+	.	gene_id "XLOC_007719"; transcript_id "TCONS_00013738"; exon_number "9"; gene_name "ENSCGRG00001011076.1"; oId "ENSCGRT00001013044.1"; nearest_ref "ENSCGRT00001013044.1"; class_code "="; tss_id "TSS10142"; p_id "P6750";
LT883667v1	Cufflinks	exon	119589610	119589712	.	+	.	gene_id "XLOC_007719"; transcript_id "TCONS_00013738"; exon_number "10"; gene_name "ENSCGRG00001011076.1"; oId "ENSCGRT00001013044.1"; nearest_ref "ENSCGRT00001013044.1"; class_code "="; tss_id "TSS10142"; p_id "P6750";
LT883667v1	Cufflinks	exon	119590252	119590352	.	+	.	gene_id "XLOC_007719"; transcript_id "TCONS_00013738"; exon_number "11"; gene_name "ENSCGRG00001011076.1"; oId "ENSCGRT00001013044.1"; nearest_ref "ENSCGRT00001013044.1"; class_code "="; tss_id "TSS10142"; p_id "P6750";
LT883667v1	Cufflinks	exon	119592878	119593019	.	+	.	gene_id "XLOC_007719"; transcript_id "TCONS_00013738"; exon_number "12"; gene_name "ENSCGRG00001011076.1"; oId "ENSCGRT00001013044.1"; nearest_ref "ENSCGRT00001013044.1"; class_code "="; tss_id "TSS10142"; p_id "P6750";
LT883667v1	Cufflinks	exon	119596280	119596440	.	+	.	gene_id "XLOC_007719"; transcript_id "TCONS_00013738"; exon_number "13"; gene_name "ENSCGRG00001011076.1"; oId "ENSCGRT00001013044.1"; nearest_ref "ENSCGRT00001013044.1"; class_code "="; tss_id "TSS10142"; p_id "P6750";
LT883667v1	Cufflinks	exon	119597123	119597185	.	+	.	gene_id "XLOC_007721"; transcript_id "TCONS_00013740"; exon_number "1"; gene_name "ENSCGRG00001007927.1"; oId "ENSCGRT00001009244.1"; nearest_ref "ENSCGRT00001009244.1"; class_code "="; tss_id "TSS10144";
LT883667v1	Cufflinks	exon	119597186	119597259	.	+	.	gene_id "XLOC_007719"; transcript_id "TCONS_00013738"; exon_number "14"; gene_name "ENSCGRG00001011076.1"; oId "ENSCGRT00001013044.1"; nearest_ref "ENSCGRT00001013044.1"; class_code "="; tss_id "TSS10142"; p_id "P6750";
LT883667v1	Cufflinks	exon	119597532	119597603	.	+	.	gene_id "XLOC_007719"; transcript_id "TCONS_00013738"; exon_number "15"; gene_name "ENSCGRG00001011076.1"; oId "ENSCGRT00001013044.1"; nearest_ref "ENSCGRT00001013044.1"; class_code "="; tss_id "TSS10142"; p_id "P6750";
LT883667v1	Cufflinks	exon	119597739	119597812	.	+	.	gene_id "XLOC_007719"; transcript_id "TCONS_00013738"; exon_number "16"; gene_name "ENSCGRG00001011076.1"; oId "ENSCGRT00001013044.1"; nearest_ref "ENSCGRT00001013044.1"; class_code "="; tss_id "TSS10142"; p_id "P6750";
LT883667v1	Cufflinks	exon	119599649	119599720	.	+	.	gene_id "XLOC_007719"; transcript_id "TCONS_00013738"; exon_number "17"; gene_name "ENSCGRG00001011076.1"; oId "ENSCGRT00001013044.1"; nearest_ref "ENSCGRT00001013044.1"; class_code "="; tss_id "TSS10142"; p_id "P6750";
LT883667v1	Cufflinks	exon	119600630	119600757	.	+	.	gene_id "XLOC_007719"; transcript_id "TCONS_00013738"; exon_number "18"; gene_name "ENSCGRG00001011076.1"; oId "ENSCGRT00001013044.1"; nearest_ref "ENSCGRT00001013044.1"; class_code "="; tss_id "TSS10142"; p_id "P6750";
LT883667v1	Cufflinks	exon	119601304	119602576	.	+	.	gene_id "XLOC_007719"; transcript_id "TCONS_00013738"; exon_number "19"; gene_name "ENSCGRG00001011076.1"; oId "ENSCGRT00001013044.1"; nearest_ref "ENSCGRT00001013044.1"; class_code "="; tss_id "TSS10142"; p_id "P6750";
LT883667v1	Cufflinks	exon	119624017	119624239	.	+	.	gene_id "XLOC_007722"; transcript_id "TCONS_00013741"; exon_number "1"; gene_name "ENSCGRG00001015005.1"; oId "ENSCGRT00001018258.1"; nearest_ref "ENSCGRT00001018258.1"; class_code "="; tss_id "TSS10145"; p_id "P6751";
LT883667v1	Cufflinks	exon	119626028	119626218	.	+	.	gene_id "XLOC_007722"; transcript_id "TCONS_00013741"; exon_number "2"; gene_name "ENSCGRG00001015005.1"; oId "ENSCGRT00001018258.1"; nearest_ref "ENSCGRT00001018258.1"; class_code "="; tss_id "TSS10145"; p_id "P6751";
LT883667v1	Cufflinks	exon	119627239	119627394	.	+	.	gene_id "XLOC_007722"; transcript_id "TCONS_00013741"; exon_number "3"; gene_name "ENSCGRG00001015005.1"; oId "ENSCGRT00001018258.1"; nearest_ref "ENSCGRT00001018258.1"; class_code "="; tss_id "TSS10145"; p_id "P6751";
LT883667v1	Cufflinks	exon	119635093	119635204	.	+	.	gene_id "XLOC_007722"; transcript_id "TCONS_00013741"; exon_number "4"; gene_name "ENSCGRG00001015005.1"; oId "ENSCGRT00001018258.1"; nearest_ref "ENSCGRT00001018258.1"; class_code "="; tss_id "TSS10145"; p_id "P6751";
LT883667v1	Cufflinks	exon	119637006	119637424	.	+	.	gene_id "XLOC_007722"; transcript_id "TCONS_00013741"; exon_number "5"; gene_name "ENSCGRG00001015005.1"; oId "ENSCGRT00001018258.1"; nearest_ref "ENSCGRT00001018258.1"; class_code "="; tss_id "TSS10145"; p_id "P6751";
LT883667v1	Cufflinks	exon	119649500	119649729	.	+	.	gene_id "XLOC_007723"; transcript_id "TCONS_00013742"; exon_number "1"; gene_name "ENSCGRG00001013981.1"; oId "ENSCGRT00001016839.1"; nearest_ref "ENSCGRT00001016839.1"; class_code "="; tss_id "TSS10146"; p_id "P6752";
LT883667v1	Cufflinks	exon	119651228	119651329	.	+	.	gene_id "XLOC_007723"; transcript_id "TCONS_00013742"; exon_number "2"; gene_name "ENSCGRG00001013981.1"; oId "ENSCGRT00001016839.1"; nearest_ref "ENSCGRT00001016839.1"; class_code "="; tss_id "TSS10146"; p_id "P6752";
LT883667v1	Cufflinks	exon	119652627	119652672	.	+	.	gene_id "XLOC_007723"; transcript_id "TCONS_00013742"; exon_number "3"; gene_name "ENSCGRG00001013981.1"; oId "ENSCGRT00001016839.1"; nearest_ref "ENSCGRT00001016839.1"; class_code "="; tss_id "TSS10146"; p_id "P6752";
LT883667v1	Cufflinks	exon	119652790	119652879	.	+	.	gene_id "XLOC_007723"; transcript_id "TCONS_00013742"; exon_number "4"; gene_name "ENSCGRG00001013981.1"; oId "ENSCGRT00001016839.1"; nearest_ref "ENSCGRT00001016839.1"; class_code "="; tss_id "TSS10146"; p_id "P6752";
LT883667v1	Cufflinks	exon	119653903	119653968	.	+	.	gene_id "XLOC_007723"; transcript_id "TCONS_00013742"; exon_number "5"; gene_name "ENSCGRG00001013981.1"; oId "ENSCGRT00001016839.1"; nearest_ref "ENSCGRT00001016839.1"; class_code "="; tss_id "TSS10146"; p_id "P6752";
LT883667v1	Cufflinks	exon	119654859	119654927	.	+	.	gene_id "XLOC_007723"; transcript_id "TCONS_00013742"; exon_number "6"; gene_name "ENSCGRG00001013981.1"; oId "ENSCGRT00001016839.1"; nearest_ref "ENSCGRT00001016839.1"; class_code "="; tss_id "TSS10146"; p_id "P6752";
LT883667v1	Cufflinks	exon	119656501	119656677	.	+	.	gene_id "XLOC_007723"; transcript_id "TCONS_00013742"; exon_number "7"; gene_name "ENSCGRG00001013981.1"; oId "ENSCGRT00001016839.1"; nearest_ref "ENSCGRT00001016839.1"; class_code "="; tss_id "TSS10146"; p_id "P6752";
LT883667v1	Cufflinks	exon	119658355	119658483	.	+	.	gene_id "XLOC_007723"; transcript_id "TCONS_00013742"; exon_number "8"; gene_name "ENSCGRG00001013981.1"; oId "ENSCGRT00001016839.1"; nearest_ref "ENSCGRT00001016839.1"; class_code "="; tss_id "TSS10146"; p_id "P6752";
LT883667v1	Cufflinks	exon	119659131	119660749	.	+	.	gene_id "XLOC_007723"; transcript_id "TCONS_00013742"; exon_number "9"; gene_name "ENSCGRG00001013981.1"; oId "ENSCGRT00001016839.1"; nearest_ref "ENSCGRT00001016839.1"; class_code "="; tss_id "TSS10146"; p_id "P6752";
LT883667v1	Cufflinks	exon	119659497	119660205	.	-	.	gene_id "XLOC_008557"; transcript_id "TCONS_00015253"; exon_number "2"; gene_name "ENSCGRG00001011076.1"; oId "CUFF.7022.1"; nearest_ref "ENSCGRT00001013044.1"; class_code "x"; tss_id "TSS11234";
LT883667v1	Cufflinks	exon	119668985	119669120	.	+	.	gene_id "XLOC_007724"; transcript_id "TCONS_00013743"; exon_number "1"; gene_name "ENSCGRG00001024699.1"; oId "ENSCGRT00001032043.1"; nearest_ref "ENSCGRT00001032043.1"; class_code "="; tss_id "TSS10147"; p_id "P6754";
LT883667v1	Cufflinks	exon	119744835	119744913	.	+	.	gene_id "XLOC_007724"; transcript_id "TCONS_00013744"; exon_number "1"; gene_name "ENSCGRG00001024699.1"; oId "ENSCGRT00001032046.1"; nearest_ref "ENSCGRT00001032046.1"; class_code "="; tss_id "TSS10148"; p_id "P6753";
LT883667v1	Cufflinks	exon	119756336	119756343	.	-	.	gene_id "XLOC_008558"; transcript_id "TCONS_00015254"; exon_number "1"; gene_name "ENSCGRG00001024699.1"; oId "CUFF.7028.1"; nearest_ref "ENSCGRT00001032043.1"; class_code "x"; tss_id "TSS11235";
LT883667v1	Cufflinks	exon	119759420	119759593	.	+	.	gene_id "XLOC_007724"; transcript_id "TCONS_00013743"; exon_number "2"; gene_name "ENSCGRG00001024699.1"; oId "ENSCGRT00001032043.1"; nearest_ref "ENSCGRT00001032043.1"; class_code "="; tss_id "TSS10147"; p_id "P6754";
LT883667v1	Cufflinks	exon	119759420	119759593	.	+	.	gene_id "XLOC_007724"; transcript_id "TCONS_00013744"; exon_number "2"; gene_name "ENSCGRG00001024699.1"; oId "ENSCGRT00001032046.1"; nearest_ref "ENSCGRT00001032046.1"; class_code "="; tss_id "TSS10148"; p_id "P6753";
LT883667v1	Cufflinks	exon	119760234	119760529	.	+	.	gene_id "XLOC_007724"; transcript_id "TCONS_00013743"; exon_number "3"; gene_name "ENSCGRG00001024699.1"; oId "ENSCGRT00001032043.1"; nearest_ref "ENSCGRT00001032043.1"; class_code "="; tss_id "TSS10147"; p_id "P6754";
LT883667v1	Cufflinks	exon	119760234	119760529	.	+	.	gene_id "XLOC_007724"; transcript_id "TCONS_00013744"; exon_number "3"; gene_name "ENSCGRG00001024699.1"; oId "ENSCGRT00001032046.1"; nearest_ref "ENSCGRT00001032046.1"; class_code "="; tss_id "TSS10148"; p_id "P6753";
LT883667v1	Cufflinks	exon	119768188	119768460	.	+	.	gene_id "XLOC_007724"; transcript_id "TCONS_00013743"; exon_number "4"; gene_name "ENSCGRG00001024699.1"; oId "ENSCGRT00001032043.1"; nearest_ref "ENSCGRT00001032043.1"; class_code "="; tss_id "TSS10147"; p_id "P6754";
LT883667v1	Cufflinks	exon	119768188	119768460	.	+	.	gene_id "XLOC_007724"; transcript_id "TCONS_00013744"; exon_number "4"; gene_name "ENSCGRG00001024699.1"; oId "ENSCGRT00001032046.1"; nearest_ref "ENSCGRT00001032046.1"; class_code "="; tss_id "TSS10148"; p_id "P6753";
LT883667v1	Cufflinks	exon	119776099	119776183	.	+	.	gene_id "XLOC_007724"; transcript_id "TCONS_00013743"; exon_number "5"; gene_name "ENSCGRG00001024699.1"; oId "ENSCGRT00001032043.1"; nearest_ref "ENSCGRT00001032043.1"; class_code "="; tss_id "TSS10147"; p_id "P6754";
LT883667v1	Cufflinks	exon	119776099	119776183	.	+	.	gene_id "XLOC_007724"; transcript_id "TCONS_00013744"; exon_number "5"; gene_name "ENSCGRG00001024699.1"; oId "ENSCGRT00001032046.1"; nearest_ref "ENSCGRT00001032046.1"; class_code "="; tss_id "TSS10148"; p_id "P6753";
LT883667v1	Cufflinks	exon	119776513	119776690	.	+	.	gene_id "XLOC_007724"; transcript_id "TCONS_00013743"; exon_number "6"; gene_name "ENSCGRG00001024699.1"; oId "ENSCGRT00001032043.1"; nearest_ref "ENSCGRT00001032043.1"; class_code "="; tss_id "TSS10147"; p_id "P6754";
LT883667v1	Cufflinks	exon	119776513	119776690	.	+	.	gene_id "XLOC_007724"; transcript_id "TCONS_00013744"; exon_number "6"; gene_name "ENSCGRG00001024699.1"; oId "ENSCGRT00001032046.1"; nearest_ref "ENSCGRT00001032046.1"; class_code "="; tss_id "TSS10148"; p_id "P6753";
LT883667v1	Cufflinks	exon	119778360	119778544	.	+	.	gene_id "XLOC_007724"; transcript_id "TCONS_00013743"; exon_number "7"; gene_name "ENSCGRG00001024699.1"; oId "ENSCGRT00001032043.1"; nearest_ref "ENSCGRT00001032043.1"; class_code "="; tss_id "TSS10147"; p_id "P6754";
LT883667v1	Cufflinks	exon	119778360	119778544	.	+	.	gene_id "XLOC_007724"; transcript_id "TCONS_00013744"; exon_number "7"; gene_name "ENSCGRG00001024699.1"; oId "ENSCGRT00001032046.1"; nearest_ref "ENSCGRT00001032046.1"; class_code "="; tss_id "TSS10148"; p_id "P6753";
LT883667v1	Cufflinks	exon	119781479	119781631	.	+	.	gene_id "XLOC_007724"; transcript_id "TCONS_00013743"; exon_number "8"; gene_name "ENSCGRG00001024699.1"; oId "ENSCGRT00001032043.1"; nearest_ref "ENSCGRT00001032043.1"; class_code "="; tss_id "TSS10147"; p_id "P6754";
LT883667v1	Cufflinks	exon	119781479	119781631	.	+	.	gene_id "XLOC_007724"; transcript_id "TCONS_00013744"; exon_number "8"; gene_name "ENSCGRG00001024699.1"; oId "ENSCGRT00001032046.1"; nearest_ref "ENSCGRT00001032046.1"; class_code "="; tss_id "TSS10148"; p_id "P6753";
LT883667v1	Cufflinks	exon	119783102	119783191	.	+	.	gene_id "XLOC_007724"; transcript_id "TCONS_00013743"; exon_number "9"; gene_name "ENSCGRG00001024699.1"; oId "ENSCGRT00001032043.1"; nearest_ref "ENSCGRT00001032043.1"; class_code "="; tss_id "TSS10147"; p_id "P6754";
LT883667v1	Cufflinks	exon	119783102	119783191	.	+	.	gene_id "XLOC_007724"; transcript_id "TCONS_00013744"; exon_number "9"; gene_name "ENSCGRG00001024699.1"; oId "ENSCGRT00001032046.1"; nearest_ref "ENSCGRT00001032046.1"; class_code "="; tss_id "TSS10148"; p_id "P6753";
LT883667v1	Cufflinks	exon	119783657	119783821	.	+	.	gene_id "XLOC_007724"; transcript_id "TCONS_00013743"; exon_number "10"; gene_name "ENSCGRG00001024699.1"; oId "ENSCGRT00001032043.1"; nearest_ref "ENSCGRT00001032043.1"; class_code "="; tss_id "TSS10147"; p_id "P6754";
LT883667v1	Cufflinks	exon	119783657	119783821	.	+	.	gene_id "XLOC_007724"; transcript_id "TCONS_00013744"; exon_number "10"; gene_name "ENSCGRG00001024699.1"; oId "ENSCGRT00001032046.1"; nearest_ref "ENSCGRT00001032046.1"; class_code "="; tss_id "TSS10148"; p_id "P6753";
LT883667v1	Cufflinks	exon	119786035	119787725	.	+	.	gene_id "XLOC_007724"; transcript_id "TCONS_00013743"; exon_number "11"; gene_name "ENSCGRG00001024699.1"; oId "ENSCGRT00001032043.1"; nearest_ref "ENSCGRT00001032043.1"; class_code "="; tss_id "TSS10147"; p_id "P6754";
LT883667v1	Cufflinks	exon	119786035	119787725	.	+	.	gene_id "XLOC_007724"; transcript_id "TCONS_00013744"; exon_number "11"; gene_name "ENSCGRG00001024699.1"; oId "ENSCGRT00001032046.1"; nearest_ref "ENSCGRT00001032046.1"; class_code "="; tss_id "TSS10148"; p_id "P6753";
LT883667v1	Cufflinks	exon	119788483	119789349	.	-	.	gene_id "XLOC_008558"; transcript_id "TCONS_00015255"; exon_number "1"; oId "CUFF.7029.1"; class_code "u"; tss_id "TSS11235";
LT883667v1	Cufflinks	exon	119789155	119789344	.	-	.	gene_id "XLOC_008558"; transcript_id "TCONS_00015254"; exon_number "2"; gene_name "ENSCGRG00001024699.1"; oId "CUFF.7028.1"; nearest_ref "ENSCGRT00001032043.1"; class_code "x"; tss_id "TSS11235";
LT883667v1	Cufflinks	exon	119794289	119794511	.	-	.	gene_id "XLOC_008559"; transcript_id "TCONS_00015256"; exon_number "1"; gene_name "ENSCGRG00001002494.1"; oId "ENSCGRT00001003029.1"; nearest_ref "ENSCGRT00001003029.1"; class_code "="; tss_id "TSS11236"; p_id "P7602";
LT883667v1	Cufflinks	exon	119794554	119794687	.	-	.	gene_id "XLOC_008559"; transcript_id "TCONS_00015256"; exon_number "2"; gene_name "ENSCGRG00001002494.1"; oId "ENSCGRT00001003029.1"; nearest_ref "ENSCGRT00001003029.1"; class_code "="; tss_id "TSS11236"; p_id "P7602";
LT883667v1	Cufflinks	exon	119802087	119802346	.	-	.	gene_id "XLOC_008560"; transcript_id "TCONS_00015257"; exon_number "1"; gene_name "ENSCGRG00001015213.1"; oId "ENSCGRT00001018545.1"; nearest_ref "ENSCGRT00001018545.1"; class_code "="; tss_id "TSS11237"; p_id "P7603";
LT883667v1	Cufflinks	exon	119802797	119802976	.	-	.	gene_id "XLOC_008560"; transcript_id "TCONS_00015257"; exon_number "2"; gene_name "ENSCGRG00001015213.1"; oId "ENSCGRT00001018545.1"; nearest_ref "ENSCGRT00001018545.1"; class_code "="; tss_id "TSS11237"; p_id "P7603";
LT883667v1	Cufflinks	exon	119807488	119807584	.	-	.	gene_id "XLOC_008560"; transcript_id "TCONS_00015257"; exon_number "3"; gene_name "ENSCGRG00001015213.1"; oId "ENSCGRT00001018545.1"; nearest_ref "ENSCGRT00001018545.1"; class_code "="; tss_id "TSS11237"; p_id "P7603";
LT883667v1	Cufflinks	exon	119820129	119820265	.	-	.	gene_id "XLOC_008560"; transcript_id "TCONS_00015257"; exon_number "4"; gene_name "ENSCGRG00001015213.1"; oId "ENSCGRT00001018545.1"; nearest_ref "ENSCGRT00001018545.1"; class_code "="; tss_id "TSS11237"; p_id "P7603";
LT883667v1	Cufflinks	exon	119820624	119820783	.	-	.	gene_id "XLOC_008560"; transcript_id "TCONS_00015257"; exon_number "5"; gene_name "ENSCGRG00001015213.1"; oId "ENSCGRT00001018545.1"; nearest_ref "ENSCGRT00001018545.1"; class_code "="; tss_id "TSS11237"; p_id "P7603";
LT883667v1	Cufflinks	exon	119824355	119824828	.	-	.	gene_id "XLOC_008560"; transcript_id "TCONS_00015257"; exon_number "6"; gene_name "ENSCGRG00001015213.1"; oId "ENSCGRT00001018545.1"; nearest_ref "ENSCGRT00001018545.1"; class_code "="; tss_id "TSS11237"; p_id "P7603";
LT883667v1	Cufflinks	exon	119831321	119831392	.	-	.	gene_id "XLOC_008560"; transcript_id "TCONS_00015257"; exon_number "7"; gene_name "ENSCGRG00001015213.1"; oId "ENSCGRT00001018545.1"; nearest_ref "ENSCGRT00001018545.1"; class_code "="; tss_id "TSS11237"; p_id "P7603";
LT883667v1	Cufflinks	exon	119870785	119870850	.	+	.	gene_id "XLOC_007725"; transcript_id "TCONS_00013745"; exon_number "1"; gene_name "ENSCGRG00001012684.1"; oId "ENSCGRT00001015143.1"; nearest_ref "ENSCGRT00001015143.1"; class_code "="; tss_id "TSS10149"; p_id "P6755";
LT883667v1	Cufflinks	exon	119870869	119871202	.	+	.	gene_id "XLOC_007725"; transcript_id "TCONS_00013745"; exon_number "2"; gene_name "ENSCGRG00001012684.1"; oId "ENSCGRT00001015143.1"; nearest_ref "ENSCGRT00001015143.1"; class_code "="; tss_id "TSS10149"; p_id "P6755";
LT883667v1	Cufflinks	exon	119881970	119882274	.	+	.	gene_id "XLOC_007725"; transcript_id "TCONS_00013745"; exon_number "3"; gene_name "ENSCGRG00001012684.1"; oId "ENSCGRT00001015143.1"; nearest_ref "ENSCGRT00001015143.1"; class_code "="; tss_id "TSS10149"; p_id "P6755";
LT883667v1	Cufflinks	exon	119884145	119884275	.	+	.	gene_id "XLOC_007725"; transcript_id "TCONS_00013745"; exon_number "4"; gene_name "ENSCGRG00001012684.1"; oId "ENSCGRT00001015143.1"; nearest_ref "ENSCGRT00001015143.1"; class_code "="; tss_id "TSS10149"; p_id "P6755";
LT883667v1	Cufflinks	exon	119887054	119887220	.	+	.	gene_id "XLOC_007725"; transcript_id "TCONS_00013745"; exon_number "5"; gene_name "ENSCGRG00001012684.1"; oId "ENSCGRT00001015143.1"; nearest_ref "ENSCGRT00001015143.1"; class_code "="; tss_id "TSS10149"; p_id "P6755";
LT883667v1	Cufflinks	exon	119898429	119898617	.	+	.	gene_id "XLOC_007725"; transcript_id "TCONS_00013745"; exon_number "6"; gene_name "ENSCGRG00001012684.1"; oId "ENSCGRT00001015143.1"; nearest_ref "ENSCGRT00001015143.1"; class_code "="; tss_id "TSS10149"; p_id "P6755";
LT883667v1	Cufflinks	exon	119898694	119898811	.	+	.	gene_id "XLOC_007725"; transcript_id "TCONS_00013745"; exon_number "7"; gene_name "ENSCGRG00001012684.1"; oId "ENSCGRT00001015143.1"; nearest_ref "ENSCGRT00001015143.1"; class_code "="; tss_id "TSS10149"; p_id "P6755";
LT883667v1	Cufflinks	exon	119901092	119901223	.	+	.	gene_id "XLOC_007725"; transcript_id "TCONS_00013745"; exon_number "8"; gene_name "ENSCGRG00001012684.1"; oId "ENSCGRT00001015143.1"; nearest_ref "ENSCGRT00001015143.1"; class_code "="; tss_id "TSS10149"; p_id "P6755";
LT883667v1	Cufflinks	exon	119908513	119908787	.	+	.	gene_id "XLOC_007725"; transcript_id "TCONS_00013745"; exon_number "9"; gene_name "ENSCGRG00001012684.1"; oId "ENSCGRT00001015143.1"; nearest_ref "ENSCGRT00001015143.1"; class_code "="; tss_id "TSS10149"; p_id "P6755";
LT883667v1	Cufflinks	exon	119909667	119909820	.	+	.	gene_id "XLOC_007725"; transcript_id "TCONS_00013745"; exon_number "10"; gene_name "ENSCGRG00001012684.1"; oId "ENSCGRT00001015143.1"; nearest_ref "ENSCGRT00001015143.1"; class_code "="; tss_id "TSS10149"; p_id "P6755";
LT883667v1	Cufflinks	exon	119910374	119910516	.	+	.	gene_id "XLOC_007725"; transcript_id "TCONS_00013745"; exon_number "11"; gene_name "ENSCGRG00001012684.1"; oId "ENSCGRT00001015143.1"; nearest_ref "ENSCGRT00001015143.1"; class_code "="; tss_id "TSS10149"; p_id "P6755";
LT883667v1	Cufflinks	exon	119911292	119911470	.	+	.	gene_id "XLOC_007725"; transcript_id "TCONS_00013745"; exon_number "12"; gene_name "ENSCGRG00001012684.1"; oId "ENSCGRT00001015143.1"; nearest_ref "ENSCGRT00001015143.1"; class_code "="; tss_id "TSS10149"; p_id "P6755";
LT883667v1	Cufflinks	exon	119913309	119913450	.	+	.	gene_id "XLOC_007725"; transcript_id "TCONS_00013745"; exon_number "13"; gene_name "ENSCGRG00001012684.1"; oId "ENSCGRT00001015143.1"; nearest_ref "ENSCGRT00001015143.1"; class_code "="; tss_id "TSS10149"; p_id "P6755";
LT883667v1	Cufflinks	exon	119914299	119914504	.	+	.	gene_id "XLOC_007725"; transcript_id "TCONS_00013745"; exon_number "14"; gene_name "ENSCGRG00001012684.1"; oId "ENSCGRT00001015143.1"; nearest_ref "ENSCGRT00001015143.1"; class_code "="; tss_id "TSS10149"; p_id "P6755";
LT883667v1	Cufflinks	exon	119914900	119914976	.	+	.	gene_id "XLOC_007725"; transcript_id "TCONS_00013745"; exon_number "15"; gene_name "ENSCGRG00001012684.1"; oId "ENSCGRT00001015143.1"; nearest_ref "ENSCGRT00001015143.1"; class_code "="; tss_id "TSS10149"; p_id "P6755";
LT883667v1	Cufflinks	exon	119917958	119918092	.	+	.	gene_id "XLOC_007725"; transcript_id "TCONS_00013745"; exon_number "16"; gene_name "ENSCGRG00001012684.1"; oId "ENSCGRT00001015143.1"; nearest_ref "ENSCGRT00001015143.1"; class_code "="; tss_id "TSS10149"; p_id "P6755";
LT883667v1	Cufflinks	exon	119919982	119920129	.	+	.	gene_id "XLOC_007725"; transcript_id "TCONS_00013745"; exon_number "17"; gene_name "ENSCGRG00001012684.1"; oId "ENSCGRT00001015143.1"; nearest_ref "ENSCGRT00001015143.1"; class_code "="; tss_id "TSS10149"; p_id "P6755";
LT883667v1	Cufflinks	exon	119921178	119921321	.	+	.	gene_id "XLOC_007725"; transcript_id "TCONS_00013745"; exon_number "18"; gene_name "ENSCGRG00001012684.1"; oId "ENSCGRT00001015143.1"; nearest_ref "ENSCGRT00001015143.1"; class_code "="; tss_id "TSS10149"; p_id "P6755";
LT883667v1	Cufflinks	exon	119924582	119924684	.	+	.	gene_id "XLOC_007725"; transcript_id "TCONS_00013745"; exon_number "19"; gene_name "ENSCGRG00001012684.1"; oId "ENSCGRT00001015143.1"; nearest_ref "ENSCGRT00001015143.1"; class_code "="; tss_id "TSS10149"; p_id "P6755";
LT883667v1	Cufflinks	exon	119926656	119926855	.	+	.	gene_id "XLOC_007725"; transcript_id "TCONS_00013745"; exon_number "20"; gene_name "ENSCGRG00001012684.1"; oId "ENSCGRT00001015143.1"; nearest_ref "ENSCGRT00001015143.1"; class_code "="; tss_id "TSS10149"; p_id "P6755";
LT883667v1	Cufflinks	exon	119928384	119928530	.	+	.	gene_id "XLOC_007725"; transcript_id "TCONS_00013745"; exon_number "21"; gene_name "ENSCGRG00001012684.1"; oId "ENSCGRT00001015143.1"; nearest_ref "ENSCGRT00001015143.1"; class_code "="; tss_id "TSS10149"; p_id "P6755";
LT883667v1	Cufflinks	exon	119929043	119929142	.	+	.	gene_id "XLOC_007725"; transcript_id "TCONS_00013745"; exon_number "22"; gene_name "ENSCGRG00001012684.1"; oId "ENSCGRT00001015143.1"; nearest_ref "ENSCGRT00001015143.1"; class_code "="; tss_id "TSS10149"; p_id "P6755";
LT883667v1	Cufflinks	exon	119933388	119933632	.	+	.	gene_id "XLOC_007725"; transcript_id "TCONS_00013745"; exon_number "23"; gene_name "ENSCGRG00001012684.1"; oId "ENSCGRT00001015143.1"; nearest_ref "ENSCGRT00001015143.1"; class_code "="; tss_id "TSS10149"; p_id "P6755";
LT883667v1	Cufflinks	exon	119938534	119938564	.	+	.	gene_id "XLOC_007726"; transcript_id "TCONS_00013747"; exon_number "1"; gene_name "ENSCGRG00001005912.1"; oId "ENSCGRT00001006976.1"; nearest_ref "ENSCGRT00001006976.1"; class_code "="; tss_id "TSS10150"; p_id "P6757";
LT883667v1	Cufflinks	exon	119938534	119938564	.	+	.	gene_id "XLOC_007726"; transcript_id "TCONS_00013746"; exon_number "1"; gene_name "ENSCGRG00001005912.1"; oId "ENSCGRT00001006972.1"; nearest_ref "ENSCGRT00001006972.1"; class_code "="; tss_id "TSS10150"; p_id "P6756";
LT883667v1	Cufflinks	exon	119938702	119938763	.	+	.	gene_id "XLOC_007726"; transcript_id "TCONS_00013747"; exon_number "2"; gene_name "ENSCGRG00001005912.1"; oId "ENSCGRT00001006976.1"; nearest_ref "ENSCGRT00001006976.1"; class_code "="; tss_id "TSS10150"; p_id "P6757";
LT883667v1	Cufflinks	exon	119938702	119938763	.	+	.	gene_id "XLOC_007726"; transcript_id "TCONS_00013746"; exon_number "2"; gene_name "ENSCGRG00001005912.1"; oId "ENSCGRT00001006972.1"; nearest_ref "ENSCGRT00001006972.1"; class_code "="; tss_id "TSS10150"; p_id "P6756";
LT883667v1	Cufflinks	exon	119950652	119950718	.	+	.	gene_id "XLOC_007726"; transcript_id "TCONS_00013747"; exon_number "3"; gene_name "ENSCGRG00001005912.1"; oId "ENSCGRT00001006976.1"; nearest_ref "ENSCGRT00001006976.1"; class_code "="; tss_id "TSS10150"; p_id "P6757";
LT883667v1	Cufflinks	exon	119950652	119950718	.	+	.	gene_id "XLOC_007726"; transcript_id "TCONS_00013746"; exon_number "3"; gene_name "ENSCGRG00001005912.1"; oId "ENSCGRT00001006972.1"; nearest_ref "ENSCGRT00001006972.1"; class_code "="; tss_id "TSS10150"; p_id "P6756";
LT883667v1	Cufflinks	exon	119953670	119953711	.	+	.	gene_id "XLOC_007726"; transcript_id "TCONS_00013746"; exon_number "4"; gene_name "ENSCGRG00001005912.1"; oId "ENSCGRT00001006972.1"; nearest_ref "ENSCGRT00001006972.1"; class_code "="; tss_id "TSS10150"; p_id "P6756";
LT883667v1	Cufflinks	exon	119958081	119958243	.	+	.	gene_id "XLOC_007726"; transcript_id "TCONS_00013747"; exon_number "4"; gene_name "ENSCGRG00001005912.1"; oId "ENSCGRT00001006976.1"; nearest_ref "ENSCGRT00001006976.1"; class_code "="; tss_id "TSS10150"; p_id "P6757";
LT883667v1	Cufflinks	exon	119958081	119958243	.	+	.	gene_id "XLOC_007726"; transcript_id "TCONS_00013746"; exon_number "5"; gene_name "ENSCGRG00001005912.1"; oId "ENSCGRT00001006972.1"; nearest_ref "ENSCGRT00001006972.1"; class_code "="; tss_id "TSS10150"; p_id "P6756";
LT883667v1	Cufflinks	exon	119961344	119961431	.	+	.	gene_id "XLOC_007726"; transcript_id "TCONS_00013747"; exon_number "5"; gene_name "ENSCGRG00001005912.1"; oId "ENSCGRT00001006976.1"; nearest_ref "ENSCGRT00001006976.1"; class_code "="; tss_id "TSS10150"; p_id "P6757";
LT883667v1	Cufflinks	exon	119961344	119961431	.	+	.	gene_id "XLOC_007726"; transcript_id "TCONS_00013746"; exon_number "6"; gene_name "ENSCGRG00001005912.1"; oId "ENSCGRT00001006972.1"; nearest_ref "ENSCGRT00001006972.1"; class_code "="; tss_id "TSS10150"; p_id "P6756";
LT883667v1	Cufflinks	exon	119964672	119965287	.	+	.	gene_id "XLOC_007727"; transcript_id "TCONS_00013748"; exon_number "1"; gene_name "ENSCGRG00001002215.1"; oId "CUFF.7552.1"; nearest_ref "ENSCGRT00001002764.1"; class_code "j"; tss_id "TSS10151";
LT883667v1	Cufflinks	exon	119965097	119965287	.	+	.	gene_id "XLOC_007727"; transcript_id "TCONS_00013749"; exon_number "1"; gene_name "ENSCGRG00001002215.1"; oId "ENSCGRT00001002737.1"; nearest_ref "ENSCGRT00001002737.1"; class_code "="; tss_id "TSS10152"; p_id "P6759";
LT883667v1	Cufflinks	exon	119965097	119965287	.	+	.	gene_id "XLOC_007727"; transcript_id "TCONS_00013750"; exon_number "1"; gene_name "ENSCGRG00001002215.1"; oId "CUFF.7552.3"; nearest_ref "ENSCGRT00001002764.1"; class_code "j"; tss_id "TSS10152";
LT883667v1	Cufflinks	exon	119965243	119965287	.	+	.	gene_id "XLOC_007727"; transcript_id "TCONS_00013751"; exon_number "1"; gene_name "ENSCGRG00001002215.1"; oId "ENSCGRT00001002764.1"; nearest_ref "ENSCGRT00001002764.1"; class_code "="; tss_id "TSS10153"; p_id "P6758";
LT883667v1	Cufflinks	exon	119967153	119967348	.	+	.	gene_id "XLOC_007727"; transcript_id "TCONS_00013748"; exon_number "2"; gene_name "ENSCGRG00001002215.1"; oId "CUFF.7552.1"; nearest_ref "ENSCGRT00001002764.1"; class_code "j"; tss_id "TSS10151";
LT883667v1	Cufflinks	exon	119967153	119967348	.	+	.	gene_id "XLOC_007727"; transcript_id "TCONS_00013749"; exon_number "2"; gene_name "ENSCGRG00001002215.1"; oId "ENSCGRT00001002737.1"; nearest_ref "ENSCGRT00001002737.1"; class_code "="; tss_id "TSS10152"; p_id "P6759";
LT883667v1	Cufflinks	exon	119967153	119967348	.	+	.	gene_id "XLOC_007727"; transcript_id "TCONS_00013750"; exon_number "2"; gene_name "ENSCGRG00001002215.1"; oId "CUFF.7552.3"; nearest_ref "ENSCGRT00001002764.1"; class_code "j"; tss_id "TSS10152";
LT883667v1	Cufflinks	exon	119967153	119967348	.	+	.	gene_id "XLOC_007727"; transcript_id "TCONS_00013751"; exon_number "2"; gene_name "ENSCGRG00001002215.1"; oId "ENSCGRT00001002764.1"; nearest_ref "ENSCGRT00001002764.1"; class_code "="; tss_id "TSS10153"; p_id "P6758";
LT883667v1	Cufflinks	exon	119968236	119968387	.	+	.	gene_id "XLOC_007727"; transcript_id "TCONS_00013748"; exon_number "3"; gene_name "ENSCGRG00001002215.1"; oId "CUFF.7552.1"; nearest_ref "ENSCGRT00001002764.1"; class_code "j"; tss_id "TSS10151";
LT883667v1	Cufflinks	exon	119968236	119968387	.	+	.	gene_id "XLOC_007727"; transcript_id "TCONS_00013749"; exon_number "3"; gene_name "ENSCGRG00001002215.1"; oId "ENSCGRT00001002737.1"; nearest_ref "ENSCGRT00001002737.1"; class_code "="; tss_id "TSS10152"; p_id "P6759";
LT883667v1	Cufflinks	exon	119968236	119968387	.	+	.	gene_id "XLOC_007727"; transcript_id "TCONS_00013750"; exon_number "3"; gene_name "ENSCGRG00001002215.1"; oId "CUFF.7552.3"; nearest_ref "ENSCGRT00001002764.1"; class_code "j"; tss_id "TSS10152";
LT883667v1	Cufflinks	exon	119968245	119968387	.	+	.	gene_id "XLOC_007727"; transcript_id "TCONS_00013751"; exon_number "3"; gene_name "ENSCGRG00001002215.1"; oId "ENSCGRT00001002764.1"; nearest_ref "ENSCGRT00001002764.1"; class_code "="; tss_id "TSS10153"; p_id "P6758";
LT883667v1	Cufflinks	exon	119969899	119970097	.	+	.	gene_id "XLOC_007727"; transcript_id "TCONS_00013748"; exon_number "4"; gene_name "ENSCGRG00001002215.1"; oId "CUFF.7552.1"; nearest_ref "ENSCGRT00001002764.1"; class_code "j"; tss_id "TSS10151";
LT883667v1	Cufflinks	exon	119969899	119970097	.	+	.	gene_id "XLOC_007727"; transcript_id "TCONS_00013749"; exon_number "4"; gene_name "ENSCGRG00001002215.1"; oId "ENSCGRT00001002737.1"; nearest_ref "ENSCGRT00001002737.1"; class_code "="; tss_id "TSS10152"; p_id "P6759";
LT883667v1	Cufflinks	exon	119969899	119970097	.	+	.	gene_id "XLOC_007727"; transcript_id "TCONS_00013750"; exon_number "4"; gene_name "ENSCGRG00001002215.1"; oId "CUFF.7552.3"; nearest_ref "ENSCGRT00001002764.1"; class_code "j"; tss_id "TSS10152";
LT883667v1	Cufflinks	exon	119969899	119970097	.	+	.	gene_id "XLOC_007727"; transcript_id "TCONS_00013751"; exon_number "4"; gene_name "ENSCGRG00001002215.1"; oId "ENSCGRT00001002764.1"; nearest_ref "ENSCGRT00001002764.1"; class_code "="; tss_id "TSS10153"; p_id "P6758";
LT883667v1	Cufflinks	exon	119970845	119970915	.	+	.	gene_id "XLOC_007727"; transcript_id "TCONS_00013748"; exon_number "5"; gene_name "ENSCGRG00001002215.1"; oId "CUFF.7552.1"; nearest_ref "ENSCGRT00001002764.1"; class_code "j"; tss_id "TSS10151";
LT883667v1	Cufflinks	exon	119970845	119970915	.	+	.	gene_id "XLOC_007727"; transcript_id "TCONS_00013749"; exon_number "5"; gene_name "ENSCGRG00001002215.1"; oId "ENSCGRT00001002737.1"; nearest_ref "ENSCGRT00001002737.1"; class_code "="; tss_id "TSS10152"; p_id "P6759";
LT883667v1	Cufflinks	exon	119970845	119970915	.	+	.	gene_id "XLOC_007727"; transcript_id "TCONS_00013750"; exon_number "5"; gene_name "ENSCGRG00001002215.1"; oId "CUFF.7552.3"; nearest_ref "ENSCGRT00001002764.1"; class_code "j"; tss_id "TSS10152";
LT883667v1	Cufflinks	exon	119970845	119970915	.	+	.	gene_id "XLOC_007727"; transcript_id "TCONS_00013751"; exon_number "5"; gene_name "ENSCGRG00001002215.1"; oId "ENSCGRT00001002764.1"; nearest_ref "ENSCGRT00001002764.1"; class_code "="; tss_id "TSS10153"; p_id "P6758";
LT883667v1	Cufflinks	exon	119973057	119973120	.	+	.	gene_id "XLOC_007727"; transcript_id "TCONS_00013748"; exon_number "6"; gene_name "ENSCGRG00001002215.1"; oId "CUFF.7552.1"; nearest_ref "ENSCGRT00001002764.1"; class_code "j"; tss_id "TSS10151";
LT883667v1	Cufflinks	exon	119973057	119973120	.	+	.	gene_id "XLOC_007727"; transcript_id "TCONS_00013749"; exon_number "6"; gene_name "ENSCGRG00001002215.1"; oId "ENSCGRT00001002737.1"; nearest_ref "ENSCGRT00001002737.1"; class_code "="; tss_id "TSS10152"; p_id "P6759";
LT883667v1	Cufflinks	exon	119973057	119973120	.	+	.	gene_id "XLOC_007727"; transcript_id "TCONS_00013750"; exon_number "6"; gene_name "ENSCGRG00001002215.1"; oId "CUFF.7552.3"; nearest_ref "ENSCGRT00001002764.1"; class_code "j"; tss_id "TSS10152";
LT883667v1	Cufflinks	exon	119973057	119973120	.	+	.	gene_id "XLOC_007727"; transcript_id "TCONS_00013751"; exon_number "6"; gene_name "ENSCGRG00001002215.1"; oId "ENSCGRT00001002764.1"; nearest_ref "ENSCGRT00001002764.1"; class_code "="; tss_id "TSS10153"; p_id "P6758";
LT883667v1	Cufflinks	exon	119973522	119973625	.	+	.	gene_id "XLOC_007727"; transcript_id "TCONS_00013748"; exon_number "7"; gene_name "ENSCGRG00001002215.1"; oId "CUFF.7552.1"; nearest_ref "ENSCGRT00001002764.1"; class_code "j"; tss_id "TSS10151";
LT883667v1	Cufflinks	exon	119973522	119973625	.	+	.	gene_id "XLOC_007727"; transcript_id "TCONS_00013749"; exon_number "7"; gene_name "ENSCGRG00001002215.1"; oId "ENSCGRT00001002737.1"; nearest_ref "ENSCGRT00001002737.1"; class_code "="; tss_id "TSS10152"; p_id "P6759";
LT883667v1	Cufflinks	exon	119973522	119973625	.	+	.	gene_id "XLOC_007727"; transcript_id "TCONS_00013750"; exon_number "7"; gene_name "ENSCGRG00001002215.1"; oId "CUFF.7552.3"; nearest_ref "ENSCGRT00001002764.1"; class_code "j"; tss_id "TSS10152";
LT883667v1	Cufflinks	exon	119973522	119973625	.	+	.	gene_id "XLOC_007727"; transcript_id "TCONS_00013751"; exon_number "7"; gene_name "ENSCGRG00001002215.1"; oId "ENSCGRT00001002764.1"; nearest_ref "ENSCGRT00001002764.1"; class_code "="; tss_id "TSS10153"; p_id "P6758";
LT883667v1	Cufflinks	exon	119974831	119974937	.	+	.	gene_id "XLOC_007727"; transcript_id "TCONS_00013748"; exon_number "8"; gene_name "ENSCGRG00001002215.1"; oId "CUFF.7552.1"; nearest_ref "ENSCGRT00001002764.1"; class_code "j"; tss_id "TSS10151";
LT883667v1	Cufflinks	exon	119974831	119974937	.	+	.	gene_id "XLOC_007727"; transcript_id "TCONS_00013749"; exon_number "8"; gene_name "ENSCGRG00001002215.1"; oId "ENSCGRT00001002737.1"; nearest_ref "ENSCGRT00001002737.1"; class_code "="; tss_id "TSS10152"; p_id "P6759";
LT883667v1	Cufflinks	exon	119974831	119974937	.	+	.	gene_id "XLOC_007727"; transcript_id "TCONS_00013750"; exon_number "8"; gene_name "ENSCGRG00001002215.1"; oId "CUFF.7552.3"; nearest_ref "ENSCGRT00001002764.1"; class_code "j"; tss_id "TSS10152";
LT883667v1	Cufflinks	exon	119974831	119974937	.	+	.	gene_id "XLOC_007727"; transcript_id "TCONS_00013751"; exon_number "8"; gene_name "ENSCGRG00001002215.1"; oId "ENSCGRT00001002764.1"; nearest_ref "ENSCGRT00001002764.1"; class_code "="; tss_id "TSS10153"; p_id "P6758";
LT883667v1	Cufflinks	exon	119975630	119975696	.	+	.	gene_id "XLOC_007727"; transcript_id "TCONS_00013748"; exon_number "9"; gene_name "ENSCGRG00001002215.1"; oId "CUFF.7552.1"; nearest_ref "ENSCGRT00001002764.1"; class_code "j"; tss_id "TSS10151";
LT883667v1	Cufflinks	exon	119975630	119975696	.	+	.	gene_id "XLOC_007727"; transcript_id "TCONS_00013749"; exon_number "9"; gene_name "ENSCGRG00001002215.1"; oId "ENSCGRT00001002737.1"; nearest_ref "ENSCGRT00001002737.1"; class_code "="; tss_id "TSS10152"; p_id "P6759";
LT883667v1	Cufflinks	exon	119975630	119975696	.	+	.	gene_id "XLOC_007727"; transcript_id "TCONS_00013750"; exon_number "9"; gene_name "ENSCGRG00001002215.1"; oId "CUFF.7552.3"; nearest_ref "ENSCGRT00001002764.1"; class_code "j"; tss_id "TSS10152";
LT883667v1	Cufflinks	exon	119975630	119975696	.	+	.	gene_id "XLOC_007727"; transcript_id "TCONS_00013751"; exon_number "9"; gene_name "ENSCGRG00001002215.1"; oId "ENSCGRT00001002764.1"; nearest_ref "ENSCGRT00001002764.1"; class_code "="; tss_id "TSS10153"; p_id "P6758";
LT883667v1	Cufflinks	exon	119976951	119977077	.	+	.	gene_id "XLOC_007727"; transcript_id "TCONS_00013748"; exon_number "10"; gene_name "ENSCGRG00001002215.1"; oId "CUFF.7552.1"; nearest_ref "ENSCGRT00001002764.1"; class_code "j"; tss_id "TSS10151";
LT883667v1	Cufflinks	exon	119976951	119977077	.	+	.	gene_id "XLOC_007727"; transcript_id "TCONS_00013749"; exon_number "10"; gene_name "ENSCGRG00001002215.1"; oId "ENSCGRT00001002737.1"; nearest_ref "ENSCGRT00001002737.1"; class_code "="; tss_id "TSS10152"; p_id "P6759";
LT883667v1	Cufflinks	exon	119976951	119977077	.	+	.	gene_id "XLOC_007727"; transcript_id "TCONS_00013750"; exon_number "10"; gene_name "ENSCGRG00001002215.1"; oId "CUFF.7552.3"; nearest_ref "ENSCGRT00001002764.1"; class_code "j"; tss_id "TSS10152";
LT883667v1	Cufflinks	exon	119976951	119977077	.	+	.	gene_id "XLOC_007727"; transcript_id "TCONS_00013751"; exon_number "10"; gene_name "ENSCGRG00001002215.1"; oId "ENSCGRT00001002764.1"; nearest_ref "ENSCGRT00001002764.1"; class_code "="; tss_id "TSS10153"; p_id "P6758";
LT883667v1	Cufflinks	exon	119978139	119978300	.	+	.	gene_id "XLOC_007727"; transcript_id "TCONS_00013748"; exon_number "11"; gene_name "ENSCGRG00001002215.1"; oId "CUFF.7552.1"; nearest_ref "ENSCGRT00001002764.1"; class_code "j"; tss_id "TSS10151";
LT883667v1	Cufflinks	exon	119978139	119978300	.	+	.	gene_id "XLOC_007727"; transcript_id "TCONS_00013749"; exon_number "11"; gene_name "ENSCGRG00001002215.1"; oId "ENSCGRT00001002737.1"; nearest_ref "ENSCGRT00001002737.1"; class_code "="; tss_id "TSS10152"; p_id "P6759";
LT883667v1	Cufflinks	exon	119978139	119978300	.	+	.	gene_id "XLOC_007727"; transcript_id "TCONS_00013750"; exon_number "11"; gene_name "ENSCGRG00001002215.1"; oId "CUFF.7552.3"; nearest_ref "ENSCGRT00001002764.1"; class_code "j"; tss_id "TSS10152";
LT883667v1	Cufflinks	exon	119978139	119978300	.	+	.	gene_id "XLOC_007727"; transcript_id "TCONS_00013751"; exon_number "11"; gene_name "ENSCGRG00001002215.1"; oId "ENSCGRT00001002764.1"; nearest_ref "ENSCGRT00001002764.1"; class_code "="; tss_id "TSS10153"; p_id "P6758";
LT883667v1	Cufflinks	exon	119982155	119982623	.	+	.	gene_id "XLOC_007727"; transcript_id "TCONS_00013748"; exon_number "12"; gene_name "ENSCGRG00001002215.1"; oId "CUFF.7552.1"; nearest_ref "ENSCGRT00001002764.1"; class_code "j"; tss_id "TSS10151";
LT883667v1	Cufflinks	exon	119982155	119982623	.	+	.	gene_id "XLOC_007727"; transcript_id "TCONS_00013749"; exon_number "12"; gene_name "ENSCGRG00001002215.1"; oId "ENSCGRT00001002737.1"; nearest_ref "ENSCGRT00001002737.1"; class_code "="; tss_id "TSS10152"; p_id "P6759";
LT883667v1	Cufflinks	exon	119982155	119982623	.	+	.	gene_id "XLOC_007727"; transcript_id "TCONS_00013750"; exon_number "12"; gene_name "ENSCGRG00001002215.1"; oId "CUFF.7552.3"; nearest_ref "ENSCGRT00001002764.1"; class_code "j"; tss_id "TSS10152";
LT883667v1	Cufflinks	exon	119982155	119982623	.	+	.	gene_id "XLOC_007727"; transcript_id "TCONS_00013751"; exon_number "12"; gene_name "ENSCGRG00001002215.1"; oId "ENSCGRT00001002764.1"; nearest_ref "ENSCGRT00001002764.1"; class_code "="; tss_id "TSS10153"; p_id "P6758";
LT883667v1	Cufflinks	exon	119983766	119983938	.	+	.	gene_id "XLOC_007727"; transcript_id "TCONS_00013748"; exon_number "13"; gene_name "ENSCGRG00001002215.1"; oId "CUFF.7552.1"; nearest_ref "ENSCGRT00001002764.1"; class_code "j"; tss_id "TSS10151";
LT883667v1	Cufflinks	exon	119983766	119983938	.	+	.	gene_id "XLOC_007727"; transcript_id "TCONS_00013749"; exon_number "13"; gene_name "ENSCGRG00001002215.1"; oId "ENSCGRT00001002737.1"; nearest_ref "ENSCGRT00001002737.1"; class_code "="; tss_id "TSS10152"; p_id "P6759";
LT883667v1	Cufflinks	exon	119983766	119983938	.	+	.	gene_id "XLOC_007727"; transcript_id "TCONS_00013750"; exon_number "13"; gene_name "ENSCGRG00001002215.1"; oId "CUFF.7552.3"; nearest_ref "ENSCGRT00001002764.1"; class_code "j"; tss_id "TSS10152";
LT883667v1	Cufflinks	exon	119983766	119983938	.	+	.	gene_id "XLOC_007727"; transcript_id "TCONS_00013751"; exon_number "13"; gene_name "ENSCGRG00001002215.1"; oId "ENSCGRT00001002764.1"; nearest_ref "ENSCGRT00001002764.1"; class_code "="; tss_id "TSS10153"; p_id "P6758";
LT883667v1	Cufflinks	exon	119986061	119986155	.	+	.	gene_id "XLOC_007727"; transcript_id "TCONS_00013748"; exon_number "14"; gene_name "ENSCGRG00001002215.1"; oId "CUFF.7552.1"; nearest_ref "ENSCGRT00001002764.1"; class_code "j"; tss_id "TSS10151";
LT883667v1	Cufflinks	exon	119986061	119986155	.	+	.	gene_id "XLOC_007727"; transcript_id "TCONS_00013749"; exon_number "14"; gene_name "ENSCGRG00001002215.1"; oId "ENSCGRT00001002737.1"; nearest_ref "ENSCGRT00001002737.1"; class_code "="; tss_id "TSS10152"; p_id "P6759";
LT883667v1	Cufflinks	exon	119986061	119986155	.	+	.	gene_id "XLOC_007727"; transcript_id "TCONS_00013750"; exon_number "14"; gene_name "ENSCGRG00001002215.1"; oId "CUFF.7552.3"; nearest_ref "ENSCGRT00001002764.1"; class_code "j"; tss_id "TSS10152";
LT883667v1	Cufflinks	exon	119986061	119986155	.	+	.	gene_id "XLOC_007727"; transcript_id "TCONS_00013751"; exon_number "14"; gene_name "ENSCGRG00001002215.1"; oId "ENSCGRT00001002764.1"; nearest_ref "ENSCGRT00001002764.1"; class_code "="; tss_id "TSS10153"; p_id "P6758";
LT883667v1	Cufflinks	exon	119990170	119990256	.	+	.	gene_id "XLOC_007727"; transcript_id "TCONS_00013748"; exon_number "15"; gene_name "ENSCGRG00001002215.1"; oId "CUFF.7552.1"; nearest_ref "ENSCGRT00001002764.1"; class_code "j"; tss_id "TSS10151";
LT883667v1	Cufflinks	exon	119990170	119990256	.	+	.	gene_id "XLOC_007727"; transcript_id "TCONS_00013749"; exon_number "15"; gene_name "ENSCGRG00001002215.1"; oId "ENSCGRT00001002737.1"; nearest_ref "ENSCGRT00001002737.1"; class_code "="; tss_id "TSS10152"; p_id "P6759";
LT883667v1	Cufflinks	exon	119990170	119990256	.	+	.	gene_id "XLOC_007727"; transcript_id "TCONS_00013750"; exon_number "15"; gene_name "ENSCGRG00001002215.1"; oId "CUFF.7552.3"; nearest_ref "ENSCGRT00001002764.1"; class_code "j"; tss_id "TSS10152";
LT883667v1	Cufflinks	exon	119990170	119990256	.	+	.	gene_id "XLOC_007727"; transcript_id "TCONS_00013751"; exon_number "15"; gene_name "ENSCGRG00001002215.1"; oId "ENSCGRT00001002764.1"; nearest_ref "ENSCGRT00001002764.1"; class_code "="; tss_id "TSS10153"; p_id "P6758";
LT883667v1	Cufflinks	exon	119990467	119990616	.	+	.	gene_id "XLOC_007727"; transcript_id "TCONS_00013748"; exon_number "16"; gene_name "ENSCGRG00001002215.1"; oId "CUFF.7552.1"; nearest_ref "ENSCGRT00001002764.1"; class_code "j"; tss_id "TSS10151";
LT883667v1	Cufflinks	exon	119990467	119990616	.	+	.	gene_id "XLOC_007727"; transcript_id "TCONS_00013749"; exon_number "16"; gene_name "ENSCGRG00001002215.1"; oId "ENSCGRT00001002737.1"; nearest_ref "ENSCGRT00001002737.1"; class_code "="; tss_id "TSS10152"; p_id "P6759";
LT883667v1	Cufflinks	exon	119990467	119990616	.	+	.	gene_id "XLOC_007727"; transcript_id "TCONS_00013750"; exon_number "16"; gene_name "ENSCGRG00001002215.1"; oId "CUFF.7552.3"; nearest_ref "ENSCGRT00001002764.1"; class_code "j"; tss_id "TSS10152";
LT883667v1	Cufflinks	exon	119990467	119990616	.	+	.	gene_id "XLOC_007727"; transcript_id "TCONS_00013751"; exon_number "16"; gene_name "ENSCGRG00001002215.1"; oId "ENSCGRT00001002764.1"; nearest_ref "ENSCGRT00001002764.1"; class_code "="; tss_id "TSS10153"; p_id "P6758";
LT883667v1	Cufflinks	exon	119991882	119992040	.	+	.	gene_id "XLOC_007727"; transcript_id "TCONS_00013748"; exon_number "17"; gene_name "ENSCGRG00001002215.1"; oId "CUFF.7552.1"; nearest_ref "ENSCGRT00001002764.1"; class_code "j"; tss_id "TSS10151";
LT883667v1	Cufflinks	exon	119991882	119992040	.	+	.	gene_id "XLOC_007727"; transcript_id "TCONS_00013749"; exon_number "17"; gene_name "ENSCGRG00001002215.1"; oId "ENSCGRT00001002737.1"; nearest_ref "ENSCGRT00001002737.1"; class_code "="; tss_id "TSS10152"; p_id "P6759";
LT883667v1	Cufflinks	exon	119991882	119992040	.	+	.	gene_id "XLOC_007727"; transcript_id "TCONS_00013750"; exon_number "17"; gene_name "ENSCGRG00001002215.1"; oId "CUFF.7552.3"; nearest_ref "ENSCGRT00001002764.1"; class_code "j"; tss_id "TSS10152";
LT883667v1	Cufflinks	exon	119991882	119992040	.	+	.	gene_id "XLOC_007727"; transcript_id "TCONS_00013751"; exon_number "17"; gene_name "ENSCGRG00001002215.1"; oId "ENSCGRT00001002764.1"; nearest_ref "ENSCGRT00001002764.1"; class_code "="; tss_id "TSS10153"; p_id "P6758";
LT883667v1	Cufflinks	exon	119995045	119995148	.	+	.	gene_id "XLOC_007727"; transcript_id "TCONS_00013748"; exon_number "18"; gene_name "ENSCGRG00001002215.1"; oId "CUFF.7552.1"; nearest_ref "ENSCGRT00001002764.1"; class_code "j"; tss_id "TSS10151";
LT883667v1	Cufflinks	exon	119995045	119995148	.	+	.	gene_id "XLOC_007727"; transcript_id "TCONS_00013749"; exon_number "18"; gene_name "ENSCGRG00001002215.1"; oId "ENSCGRT00001002737.1"; nearest_ref "ENSCGRT00001002737.1"; class_code "="; tss_id "TSS10152"; p_id "P6759";
LT883667v1	Cufflinks	exon	119995045	119995148	.	+	.	gene_id "XLOC_007727"; transcript_id "TCONS_00013750"; exon_number "18"; gene_name "ENSCGRG00001002215.1"; oId "CUFF.7552.3"; nearest_ref "ENSCGRT00001002764.1"; class_code "j"; tss_id "TSS10152";
LT883667v1	Cufflinks	exon	119995045	119995148	.	+	.	gene_id "XLOC_007727"; transcript_id "TCONS_00013751"; exon_number "18"; gene_name "ENSCGRG00001002215.1"; oId "ENSCGRT00001002764.1"; nearest_ref "ENSCGRT00001002764.1"; class_code "="; tss_id "TSS10153"; p_id "P6758";
LT883667v1	Cufflinks	exon	119998552	119998737	.	+	.	gene_id "XLOC_007727"; transcript_id "TCONS_00013751"; exon_number "19"; gene_name "ENSCGRG00001002215.1"; oId "ENSCGRT00001002764.1"; nearest_ref "ENSCGRT00001002764.1"; class_code "="; tss_id "TSS10153"; p_id "P6758";
LT883667v1	Cufflinks	exon	119998555	119998737	.	+	.	gene_id "XLOC_007727"; transcript_id "TCONS_00013748"; exon_number "19"; gene_name "ENSCGRG00001002215.1"; oId "CUFF.7552.1"; nearest_ref "ENSCGRT00001002764.1"; class_code "j"; tss_id "TSS10151";
LT883667v1	Cufflinks	exon	119998555	119998737	.	+	.	gene_id "XLOC_007727"; transcript_id "TCONS_00013749"; exon_number "19"; gene_name "ENSCGRG00001002215.1"; oId "ENSCGRT00001002737.1"; nearest_ref "ENSCGRT00001002737.1"; class_code "="; tss_id "TSS10152"; p_id "P6759";
LT883667v1	Cufflinks	exon	119998555	119998737	.	+	.	gene_id "XLOC_007727"; transcript_id "TCONS_00013750"; exon_number "19"; gene_name "ENSCGRG00001002215.1"; oId "CUFF.7552.3"; nearest_ref "ENSCGRT00001002764.1"; class_code "j"; tss_id "TSS10152";
LT883667v1	Cufflinks	exon	119999384	119999457	.	+	.	gene_id "XLOC_007727"; transcript_id "TCONS_00013748"; exon_number "20"; gene_name "ENSCGRG00001002215.1"; oId "CUFF.7552.1"; nearest_ref "ENSCGRT00001002764.1"; class_code "j"; tss_id "TSS10151";
LT883667v1	Cufflinks	exon	119999384	119999457	.	+	.	gene_id "XLOC_007727"; transcript_id "TCONS_00013749"; exon_number "20"; gene_name "ENSCGRG00001002215.1"; oId "ENSCGRT00001002737.1"; nearest_ref "ENSCGRT00001002737.1"; class_code "="; tss_id "TSS10152"; p_id "P6759";
LT883667v1	Cufflinks	exon	119999384	119999457	.	+	.	gene_id "XLOC_007727"; transcript_id "TCONS_00013750"; exon_number "20"; gene_name "ENSCGRG00001002215.1"; oId "CUFF.7552.3"; nearest_ref "ENSCGRT00001002764.1"; class_code "j"; tss_id "TSS10152";
LT883667v1	Cufflinks	exon	119999384	119999457	.	+	.	gene_id "XLOC_007727"; transcript_id "TCONS_00013751"; exon_number "20"; gene_name "ENSCGRG00001002215.1"; oId "ENSCGRT00001002764.1"; nearest_ref "ENSCGRT00001002764.1"; class_code "="; tss_id "TSS10153"; p_id "P6758";
LT883667v1	Cufflinks	exon	119999565	119999648	.	+	.	gene_id "XLOC_007727"; transcript_id "TCONS_00013748"; exon_number "21"; gene_name "ENSCGRG00001002215.1"; oId "CUFF.7552.1"; nearest_ref "ENSCGRT00001002764.1"; class_code "j"; tss_id "TSS10151";
LT883667v1	Cufflinks	exon	119999565	119999648	.	+	.	gene_id "XLOC_007727"; transcript_id "TCONS_00013749"; exon_number "21"; gene_name "ENSCGRG00001002215.1"; oId "ENSCGRT00001002737.1"; nearest_ref "ENSCGRT00001002737.1"; class_code "="; tss_id "TSS10152"; p_id "P6759";
LT883667v1	Cufflinks	exon	119999565	119999648	.	+	.	gene_id "XLOC_007727"; transcript_id "TCONS_00013750"; exon_number "21"; gene_name "ENSCGRG00001002215.1"; oId "CUFF.7552.3"; nearest_ref "ENSCGRT00001002764.1"; class_code "j"; tss_id "TSS10152";
LT883667v1	Cufflinks	exon	119999565	119999648	.	+	.	gene_id "XLOC_007727"; transcript_id "TCONS_00013751"; exon_number "21"; gene_name "ENSCGRG00001002215.1"; oId "ENSCGRT00001002764.1"; nearest_ref "ENSCGRT00001002764.1"; class_code "="; tss_id "TSS10153"; p_id "P6758";
LT883667v1	Cufflinks	exon	120004679	120004688	.	-	.	gene_id "XLOC_008561"; transcript_id "TCONS_00015258"; exon_number "1"; gene_name "ENSCGRG00001004596.1"; oId "CUFF.7554.1"; nearest_ref "ENSCGRT00001005450.1"; class_code "o"; tss_id "TSS11238";
LT883667v1	Cufflinks	exon	120005772	120006035	.	+	.	gene_id "XLOC_007727"; transcript_id "TCONS_00013748"; exon_number "22"; gene_name "ENSCGRG00001002215.1"; oId "CUFF.7552.1"; nearest_ref "ENSCGRT00001002764.1"; class_code "j"; tss_id "TSS10151";
LT883667v1	Cufflinks	exon	120005772	120006035	.	+	.	gene_id "XLOC_007727"; transcript_id "TCONS_00013749"; exon_number "22"; gene_name "ENSCGRG00001002215.1"; oId "ENSCGRT00001002737.1"; nearest_ref "ENSCGRT00001002737.1"; class_code "="; tss_id "TSS10152"; p_id "P6759";
LT883667v1	Cufflinks	exon	120005772	120006035	.	+	.	gene_id "XLOC_007727"; transcript_id "TCONS_00013750"; exon_number "22"; gene_name "ENSCGRG00001002215.1"; oId "CUFF.7552.3"; nearest_ref "ENSCGRT00001002764.1"; class_code "j"; tss_id "TSS10152";
LT883667v1	Cufflinks	exon	120005772	120006035	.	+	.	gene_id "XLOC_007727"; transcript_id "TCONS_00013751"; exon_number "22"; gene_name "ENSCGRG00001002215.1"; oId "ENSCGRT00001002764.1"; nearest_ref "ENSCGRT00001002764.1"; class_code "="; tss_id "TSS10153"; p_id "P6758";
LT883667v1	Cufflinks	exon	120006835	120006996	.	+	.	gene_id "XLOC_007727"; transcript_id "TCONS_00013748"; exon_number "23"; gene_name "ENSCGRG00001002215.1"; oId "CUFF.7552.1"; nearest_ref "ENSCGRT00001002764.1"; class_code "j"; tss_id "TSS10151";
LT883667v1	Cufflinks	exon	120006835	120006996	.	+	.	gene_id "XLOC_007727"; transcript_id "TCONS_00013749"; exon_number "23"; gene_name "ENSCGRG00001002215.1"; oId "ENSCGRT00001002737.1"; nearest_ref "ENSCGRT00001002737.1"; class_code "="; tss_id "TSS10152"; p_id "P6759";
LT883667v1	Cufflinks	exon	120006835	120006996	.	+	.	gene_id "XLOC_007727"; transcript_id "TCONS_00013750"; exon_number "23"; gene_name "ENSCGRG00001002215.1"; oId "CUFF.7552.3"; nearest_ref "ENSCGRT00001002764.1"; class_code "j"; tss_id "TSS10152";
LT883667v1	Cufflinks	exon	120006835	120006996	.	+	.	gene_id "XLOC_007727"; transcript_id "TCONS_00013751"; exon_number "23"; gene_name "ENSCGRG00001002215.1"; oId "ENSCGRT00001002764.1"; nearest_ref "ENSCGRT00001002764.1"; class_code "="; tss_id "TSS10153"; p_id "P6758";
LT883667v1	Cufflinks	exon	120009338	120009437	.	+	.	gene_id "XLOC_007727"; transcript_id "TCONS_00013748"; exon_number "24"; gene_name "ENSCGRG00001002215.1"; oId "CUFF.7552.1"; nearest_ref "ENSCGRT00001002764.1"; class_code "j"; tss_id "TSS10151";
LT883667v1	Cufflinks	exon	120009338	120009437	.	+	.	gene_id "XLOC_007727"; transcript_id "TCONS_00013749"; exon_number "24"; gene_name "ENSCGRG00001002215.1"; oId "ENSCGRT00001002737.1"; nearest_ref "ENSCGRT00001002737.1"; class_code "="; tss_id "TSS10152"; p_id "P6759";
LT883667v1	Cufflinks	exon	120009338	120009429	.	+	.	gene_id "XLOC_007727"; transcript_id "TCONS_00013750"; exon_number "24"; gene_name "ENSCGRG00001002215.1"; oId "CUFF.7552.3"; nearest_ref "ENSCGRT00001002764.1"; class_code "j"; tss_id "TSS10152";
LT883667v1	Cufflinks	exon	120009338	120009429	.	+	.	gene_id "XLOC_007727"; transcript_id "TCONS_00013751"; exon_number "24"; gene_name "ENSCGRG00001002215.1"; oId "ENSCGRT00001002764.1"; nearest_ref "ENSCGRT00001002764.1"; class_code "="; tss_id "TSS10153"; p_id "P6758";
LT883667v1	Cufflinks	exon	120010212	120010221	.	-	.	gene_id "XLOC_008562"; transcript_id "TCONS_00015259"; exon_number "1"; gene_name "ENSCGRG00001009421.1"; oId "CUFF.7553.1"; nearest_ref "ENSCGRT00001010930.1"; class_code "o"; tss_id "TSS11239";
LT883667v1	Cufflinks	exon	120018403	120018407	.	+	.	gene_id "XLOC_007727"; transcript_id "TCONS_00013750"; exon_number "25"; gene_name "ENSCGRG00001002215.1"; oId "CUFF.7552.3"; nearest_ref "ENSCGRT00001002764.1"; class_code "j"; tss_id "TSS10152";
LT883667v1	Cufflinks	exon	120018403	120018407	.	+	.	gene_id "XLOC_007727"; transcript_id "TCONS_00013751"; exon_number "25"; gene_name "ENSCGRG00001002215.1"; oId "ENSCGRT00001002764.1"; nearest_ref "ENSCGRT00001002764.1"; class_code "="; tss_id "TSS10153"; p_id "P6758";
LT883667v1	Cufflinks	exon	120018426	120018501	.	+	.	gene_id "XLOC_007727"; transcript_id "TCONS_00013748"; exon_number "25"; gene_name "ENSCGRG00001002215.1"; oId "CUFF.7552.1"; nearest_ref "ENSCGRT00001002764.1"; class_code "j"; tss_id "TSS10151";
LT883667v1	Cufflinks	exon	120018426	120018501	.	+	.	gene_id "XLOC_007727"; transcript_id "TCONS_00013749"; exon_number "25"; gene_name "ENSCGRG00001002215.1"; oId "ENSCGRT00001002737.1"; nearest_ref "ENSCGRT00001002737.1"; class_code "="; tss_id "TSS10152"; p_id "P6759";
LT883667v1	Cufflinks	exon	120018426	120018501	.	+	.	gene_id "XLOC_007727"; transcript_id "TCONS_00013750"; exon_number "26"; gene_name "ENSCGRG00001002215.1"; oId "CUFF.7552.3"; nearest_ref "ENSCGRT00001002764.1"; class_code "j"; tss_id "TSS10152";
LT883667v1	Cufflinks	exon	120018426	120018501	.	+	.	gene_id "XLOC_007727"; transcript_id "TCONS_00013751"; exon_number "26"; gene_name "ENSCGRG00001002215.1"; oId "ENSCGRT00001002764.1"; nearest_ref "ENSCGRT00001002764.1"; class_code "="; tss_id "TSS10153"; p_id "P6758";
LT883667v1	Cufflinks	exon	120019687	120019765	.	+	.	gene_id "XLOC_007727"; transcript_id "TCONS_00013748"; exon_number "26"; gene_name "ENSCGRG00001002215.1"; oId "CUFF.7552.1"; nearest_ref "ENSCGRT00001002764.1"; class_code "j"; tss_id "TSS10151";
LT883667v1	Cufflinks	exon	120019687	120019765	.	+	.	gene_id "XLOC_007727"; transcript_id "TCONS_00013749"; exon_number "26"; gene_name "ENSCGRG00001002215.1"; oId "ENSCGRT00001002737.1"; nearest_ref "ENSCGRT00001002737.1"; class_code "="; tss_id "TSS10152"; p_id "P6759";
LT883667v1	Cufflinks	exon	120019687	120019765	.	+	.	gene_id "XLOC_007727"; transcript_id "TCONS_00013750"; exon_number "27"; gene_name "ENSCGRG00001002215.1"; oId "CUFF.7552.3"; nearest_ref "ENSCGRT00001002764.1"; class_code "j"; tss_id "TSS10152";
LT883667v1	Cufflinks	exon	120019687	120019765	.	+	.	gene_id "XLOC_007727"; transcript_id "TCONS_00013751"; exon_number "27"; gene_name "ENSCGRG00001002215.1"; oId "ENSCGRT00001002764.1"; nearest_ref "ENSCGRT00001002764.1"; class_code "="; tss_id "TSS10153"; p_id "P6758";
LT883667v1	Cufflinks	exon	120022681	120022771	.	+	.	gene_id "XLOC_007727"; transcript_id "TCONS_00013748"; exon_number "27"; gene_name "ENSCGRG00001002215.1"; oId "CUFF.7552.1"; nearest_ref "ENSCGRT00001002764.1"; class_code "j"; tss_id "TSS10151";
LT883667v1	Cufflinks	exon	120022681	120022771	.	+	.	gene_id "XLOC_007727"; transcript_id "TCONS_00013749"; exon_number "27"; gene_name "ENSCGRG00001002215.1"; oId "ENSCGRT00001002737.1"; nearest_ref "ENSCGRT00001002737.1"; class_code "="; tss_id "TSS10152"; p_id "P6759";
LT883667v1	Cufflinks	exon	120022681	120022771	.	+	.	gene_id "XLOC_007727"; transcript_id "TCONS_00013750"; exon_number "28"; gene_name "ENSCGRG00001002215.1"; oId "CUFF.7552.3"; nearest_ref "ENSCGRT00001002764.1"; class_code "j"; tss_id "TSS10152";
LT883667v1	Cufflinks	exon	120022681	120022771	.	+	.	gene_id "XLOC_007727"; transcript_id "TCONS_00013751"; exon_number "28"; gene_name "ENSCGRG00001002215.1"; oId "ENSCGRT00001002764.1"; nearest_ref "ENSCGRT00001002764.1"; class_code "="; tss_id "TSS10153"; p_id "P6758";
LT883667v1	Cufflinks	exon	120024594	120024655	.	+	.	gene_id "XLOC_007727"; transcript_id "TCONS_00013748"; exon_number "28"; gene_name "ENSCGRG00001002215.1"; oId "CUFF.7552.1"; nearest_ref "ENSCGRT00001002764.1"; class_code "j"; tss_id "TSS10151";
LT883667v1	Cufflinks	exon	120024594	120024655	.	+	.	gene_id "XLOC_007727"; transcript_id "TCONS_00013749"; exon_number "28"; gene_name "ENSCGRG00001002215.1"; oId "ENSCGRT00001002737.1"; nearest_ref "ENSCGRT00001002737.1"; class_code "="; tss_id "TSS10152"; p_id "P6759";
LT883667v1	Cufflinks	exon	120024594	120024655	.	+	.	gene_id "XLOC_007727"; transcript_id "TCONS_00013750"; exon_number "29"; gene_name "ENSCGRG00001002215.1"; oId "CUFF.7552.3"; nearest_ref "ENSCGRT00001002764.1"; class_code "j"; tss_id "TSS10152";
LT883667v1	Cufflinks	exon	120024594	120024655	.	+	.	gene_id "XLOC_007727"; transcript_id "TCONS_00013751"; exon_number "29"; gene_name "ENSCGRG00001002215.1"; oId "ENSCGRT00001002764.1"; nearest_ref "ENSCGRT00001002764.1"; class_code "="; tss_id "TSS10153"; p_id "P6758";
LT883667v1	Cufflinks	exon	120027493	120029271	.	+	.	gene_id "XLOC_007727"; transcript_id "TCONS_00013748"; exon_number "29"; gene_name "ENSCGRG00001002215.1"; oId "CUFF.7552.1"; nearest_ref "ENSCGRT00001002764.1"; class_code "j"; tss_id "TSS10151";
LT883667v1	Cufflinks	exon	120027493	120029271	.	+	.	gene_id "XLOC_007727"; transcript_id "TCONS_00013749"; exon_number "29"; gene_name "ENSCGRG00001002215.1"; oId "ENSCGRT00001002737.1"; nearest_ref "ENSCGRT00001002737.1"; class_code "="; tss_id "TSS10152"; p_id "P6759";
LT883667v1	Cufflinks	exon	120027493	120029271	.	+	.	gene_id "XLOC_007727"; transcript_id "TCONS_00013750"; exon_number "30"; gene_name "ENSCGRG00001002215.1"; oId "CUFF.7552.3"; nearest_ref "ENSCGRT00001002764.1"; class_code "j"; tss_id "TSS10152";
LT883667v1	Cufflinks	exon	120027493	120029271	.	+	.	gene_id "XLOC_007727"; transcript_id "TCONS_00013751"; exon_number "30"; gene_name "ENSCGRG00001002215.1"; oId "ENSCGRT00001002764.1"; nearest_ref "ENSCGRT00001002764.1"; class_code "="; tss_id "TSS10153"; p_id "P6758";
LT883667v1	Cufflinks	exon	120032036	120032106	.	+	.	gene_id "XLOC_007727"; transcript_id "TCONS_00013748"; exon_number "30"; gene_name "ENSCGRG00001002215.1"; oId "CUFF.7552.1"; nearest_ref "ENSCGRT00001002764.1"; class_code "j"; tss_id "TSS10151";
LT883667v1	Cufflinks	exon	120032036	120032106	.	+	.	gene_id "XLOC_007727"; transcript_id "TCONS_00013749"; exon_number "30"; gene_name "ENSCGRG00001002215.1"; oId "ENSCGRT00001002737.1"; nearest_ref "ENSCGRT00001002737.1"; class_code "="; tss_id "TSS10152"; p_id "P6759";
LT883667v1	Cufflinks	exon	120032036	120032106	.	+	.	gene_id "XLOC_007727"; transcript_id "TCONS_00013750"; exon_number "31"; gene_name "ENSCGRG00001002215.1"; oId "CUFF.7552.3"; nearest_ref "ENSCGRT00001002764.1"; class_code "j"; tss_id "TSS10152";
LT883667v1	Cufflinks	exon	120032036	120032106	.	+	.	gene_id "XLOC_007727"; transcript_id "TCONS_00013751"; exon_number "31"; gene_name "ENSCGRG00001002215.1"; oId "ENSCGRT00001002764.1"; nearest_ref "ENSCGRT00001002764.1"; class_code "="; tss_id "TSS10153"; p_id "P6758";
LT883667v1	Cufflinks	exon	120037981	120038083	.	-	.	gene_id "XLOC_008563"; transcript_id "TCONS_00015260"; exon_number "1"; gene_name "ENSCGRG00001009421.1"; oId "ENSCGRT00001010930.1"; nearest_ref "ENSCGRT00001010930.1"; class_code "="; tss_id "TSS11240";
LT883667v1	Cufflinks	exon	120038859	120039015	.	+	.	gene_id "XLOC_007727"; transcript_id "TCONS_00013749"; exon_number "31"; gene_name "ENSCGRG00001002215.1"; oId "ENSCGRT00001002737.1"; nearest_ref "ENSCGRT00001002737.1"; class_code "="; tss_id "TSS10152"; p_id "P6759";
LT883667v1	Cufflinks	exon	120038862	120039015	.	+	.	gene_id "XLOC_007727"; transcript_id "TCONS_00013748"; exon_number "31"; gene_name "ENSCGRG00001002215.1"; oId "CUFF.7552.1"; nearest_ref "ENSCGRT00001002764.1"; class_code "j"; tss_id "TSS10151";
LT883667v1	Cufflinks	exon	120038862	120039015	.	+	.	gene_id "XLOC_007727"; transcript_id "TCONS_00013750"; exon_number "32"; gene_name "ENSCGRG00001002215.1"; oId "CUFF.7552.3"; nearest_ref "ENSCGRT00001002764.1"; class_code "j"; tss_id "TSS10152";
LT883667v1	Cufflinks	exon	120038862	120039015	.	+	.	gene_id "XLOC_007727"; transcript_id "TCONS_00013751"; exon_number "32"; gene_name "ENSCGRG00001002215.1"; oId "ENSCGRT00001002764.1"; nearest_ref "ENSCGRT00001002764.1"; class_code "="; tss_id "TSS10153"; p_id "P6758";
LT883667v1	Cufflinks	exon	120041851	120042003	.	+	.	gene_id "XLOC_007727"; transcript_id "TCONS_00013748"; exon_number "32"; gene_name "ENSCGRG00001002215.1"; oId "CUFF.7552.1"; nearest_ref "ENSCGRT00001002764.1"; class_code "j"; tss_id "TSS10151";
LT883667v1	Cufflinks	exon	120041851	120042003	.	+	.	gene_id "XLOC_007727"; transcript_id "TCONS_00013749"; exon_number "32"; gene_name "ENSCGRG00001002215.1"; oId "ENSCGRT00001002737.1"; nearest_ref "ENSCGRT00001002737.1"; class_code "="; tss_id "TSS10152"; p_id "P6759";
LT883667v1	Cufflinks	exon	120041851	120042003	.	+	.	gene_id "XLOC_007727"; transcript_id "TCONS_00013750"; exon_number "33"; gene_name "ENSCGRG00001002215.1"; oId "CUFF.7552.3"; nearest_ref "ENSCGRT00001002764.1"; class_code "j"; tss_id "TSS10152";
LT883667v1	Cufflinks	exon	120041851	120042003	.	+	.	gene_id "XLOC_007727"; transcript_id "TCONS_00013751"; exon_number "33"; gene_name "ENSCGRG00001002215.1"; oId "ENSCGRT00001002764.1"; nearest_ref "ENSCGRT00001002764.1"; class_code "="; tss_id "TSS10153"; p_id "P6758";
LT883667v1	Cufflinks	exon	120045830	120046001	.	+	.	gene_id "XLOC_007727"; transcript_id "TCONS_00013749"; exon_number "33"; gene_name "ENSCGRG00001002215.1"; oId "ENSCGRT00001002737.1"; nearest_ref "ENSCGRT00001002737.1"; class_code "="; tss_id "TSS10152"; p_id "P6759";
LT883667v1	Cufflinks	exon	120045830	120046001	.	+	.	gene_id "XLOC_007727"; transcript_id "TCONS_00013750"; exon_number "34"; gene_name "ENSCGRG00001002215.1"; oId "CUFF.7552.3"; nearest_ref "ENSCGRT00001002764.1"; class_code "j"; tss_id "TSS10152";
LT883667v1	Cufflinks	exon	120045830	120046001	.	+	.	gene_id "XLOC_007727"; transcript_id "TCONS_00013751"; exon_number "34"; gene_name "ENSCGRG00001002215.1"; oId "ENSCGRT00001002764.1"; nearest_ref "ENSCGRT00001002764.1"; class_code "="; tss_id "TSS10153"; p_id "P6758";
LT883667v1	Cufflinks	exon	120049317	120049456	.	+	.	gene_id "XLOC_007727"; transcript_id "TCONS_00013748"; exon_number "33"; gene_name "ENSCGRG00001002215.1"; oId "CUFF.7552.1"; nearest_ref "ENSCGRT00001002764.1"; class_code "j"; tss_id "TSS10151";
LT883667v1	Cufflinks	exon	120049317	120049456	.	+	.	gene_id "XLOC_007727"; transcript_id "TCONS_00013749"; exon_number "34"; gene_name "ENSCGRG00001002215.1"; oId "ENSCGRT00001002737.1"; nearest_ref "ENSCGRT00001002737.1"; class_code "="; tss_id "TSS10152"; p_id "P6759";
LT883667v1	Cufflinks	exon	120049317	120049456	.	+	.	gene_id "XLOC_007727"; transcript_id "TCONS_00013750"; exon_number "35"; gene_name "ENSCGRG00001002215.1"; oId "CUFF.7552.3"; nearest_ref "ENSCGRT00001002764.1"; class_code "j"; tss_id "TSS10152";
LT883667v1	Cufflinks	exon	120049317	120049468	.	+	.	gene_id "XLOC_007727"; transcript_id "TCONS_00013751"; exon_number "35"; gene_name "ENSCGRG00001002215.1"; oId "ENSCGRT00001002764.1"; nearest_ref "ENSCGRT00001002764.1"; class_code "="; tss_id "TSS10153"; p_id "P6758";
LT883667v1	Cufflinks	exon	120049490	120049493	.	+	.	gene_id "XLOC_007727"; transcript_id "TCONS_00013751"; exon_number "36"; gene_name "ENSCGRG00001002215.1"; oId "ENSCGRT00001002764.1"; nearest_ref "ENSCGRT00001002764.1"; class_code "="; tss_id "TSS10153"; p_id "P6758";
LT883667v1	Cufflinks	exon	120050100	120050124	.	+	.	gene_id "XLOC_007727"; transcript_id "TCONS_00013749"; exon_number "35"; gene_name "ENSCGRG00001002215.1"; oId "ENSCGRT00001002737.1"; nearest_ref "ENSCGRT00001002737.1"; class_code "="; tss_id "TSS10152"; p_id "P6759";
LT883667v1	Cufflinks	exon	120050100	120050124	.	+	.	gene_id "XLOC_007727"; transcript_id "TCONS_00013750"; exon_number "36"; gene_name "ENSCGRG00001002215.1"; oId "CUFF.7552.3"; nearest_ref "ENSCGRT00001002764.1"; class_code "j"; tss_id "TSS10152";
LT883667v1	Cufflinks	exon	120050394	120050682	.	+	.	gene_id "XLOC_007727"; transcript_id "TCONS_00013748"; exon_number "34"; gene_name "ENSCGRG00001002215.1"; oId "CUFF.7552.1"; nearest_ref "ENSCGRT00001002764.1"; class_code "j"; tss_id "TSS10151";
LT883667v1	Cufflinks	exon	120050394	120050678	.	+	.	gene_id "XLOC_007727"; transcript_id "TCONS_00013749"; exon_number "36"; gene_name "ENSCGRG00001002215.1"; oId "ENSCGRT00001002737.1"; nearest_ref "ENSCGRT00001002737.1"; class_code "="; tss_id "TSS10152"; p_id "P6759";
LT883667v1	Cufflinks	exon	120050394	120050682	.	+	.	gene_id "XLOC_007727"; transcript_id "TCONS_00013750"; exon_number "37"; gene_name "ENSCGRG00001002215.1"; oId "CUFF.7552.3"; nearest_ref "ENSCGRT00001002764.1"; class_code "j"; tss_id "TSS10152";
LT883667v1	Cufflinks	exon	120050394	120050427	.	+	.	gene_id "XLOC_007727"; transcript_id "TCONS_00013751"; exon_number "37"; gene_name "ENSCGRG00001002215.1"; oId "ENSCGRT00001002764.1"; nearest_ref "ENSCGRT00001002764.1"; class_code "="; tss_id "TSS10153"; p_id "P6758";
LT883667v1	Cufflinks	exon	120050562	120050679	.	-	.	gene_id "XLOC_008562"; transcript_id "TCONS_00015259"; exon_number "2"; gene_name "ENSCGRG00001009421.1"; oId "CUFF.7553.1"; nearest_ref "ENSCGRT00001010930.1"; class_code "o"; tss_id "TSS11239";
LT883667v1	Cufflinks	exon	120053433	120053451	.	-	.	gene_id "XLOC_008564"; transcript_id "TCONS_00015261"; exon_number "1"; gene_name "ENSCGRG00001004922.1"; oId "CUFF.7555.1"; nearest_ref "ENSCGRT00001005822.1"; class_code "j"; tss_id "TSS11241";
LT883667v1	Cufflinks	exon	120067008	120070152	.	-	.	gene_id "XLOC_008565"; transcript_id "TCONS_00015262"; exon_number "1"; gene_name "ENSCGRG00001004596.1"; oId "ENSCGRT00001005450.1"; nearest_ref "ENSCGRT00001005450.1"; class_code "="; tss_id "TSS11242"; p_id "P7605";
LT883667v1	Cufflinks	exon	120067008	120068517	.	-	.	gene_id "XLOC_008565"; transcript_id "TCONS_00015263"; exon_number "1"; gene_name "ENSCGRG00001004596.1"; oId "CUFF.7556.1"; nearest_ref "ENSCGRT00001005450.1"; class_code "o"; tss_id "TSS11243";
LT883667v1	Cufflinks	exon	120082275	120083299	.	-	.	gene_id "XLOC_008565"; transcript_id "TCONS_00015262"; exon_number "2"; gene_name "ENSCGRG00001004596.1"; oId "ENSCGRT00001005450.1"; nearest_ref "ENSCGRT00001005450.1"; class_code "="; tss_id "TSS11242"; p_id "P7605";
LT883667v1	Cufflinks	exon	120095002	120095733	.	+	.	gene_id "XLOC_007728"; transcript_id "TCONS_00013752"; exon_number "1"; gene_name "ENSCGRG00001007465.1"; oId "ENSCGRT00001008733.1"; nearest_ref "ENSCGRT00001008733.1"; class_code "="; tss_id "TSS10154"; p_id "P6760";
LT883667v1	Cufflinks	exon	120105820	120107048	.	+	.	gene_id "XLOC_007728"; transcript_id "TCONS_00013752"; exon_number "2"; gene_name "ENSCGRG00001007465.1"; oId "ENSCGRT00001008733.1"; nearest_ref "ENSCGRT00001008733.1"; class_code "="; tss_id "TSS10154"; p_id "P6760";
LT883667v1	Cufflinks	exon	120106949	120107047	.	-	.	gene_id "XLOC_008561"; transcript_id "TCONS_00015258"; exon_number "2"; gene_name "ENSCGRG00001004596.1"; oId "CUFF.7554.1"; nearest_ref "ENSCGRT00001005450.1"; class_code "o"; tss_id "TSS11238";
LT883667v1	Cufflinks	exon	120143377	120143456	.	+	.	gene_id "XLOC_007729"; transcript_id "TCONS_00013753"; exon_number "1"; gene_name "ENSCGRG00001013428.1"; oId "CUFF.7557.1"; nearest_ref "ENSCGRT00001016156.1"; class_code "j"; tss_id "TSS10155";
LT883667v1	Cufflinks	exon	120171981	120172150	.	+	.	gene_id "XLOC_007729"; transcript_id "TCONS_00013753"; exon_number "2"; gene_name "ENSCGRG00001013428.1"; oId "CUFF.7557.1"; nearest_ref "ENSCGRT00001016156.1"; class_code "j"; tss_id "TSS10155";
LT883667v1	Cufflinks	exon	120172036	120172150	.	+	.	gene_id "XLOC_007729"; transcript_id "TCONS_00013754"; exon_number "1"; gene_name "ENSCGRG00001013428.1"; oId "ENSCGRT00001016164.1"; nearest_ref "ENSCGRT00001016164.1"; class_code "="; tss_id "TSS10156"; p_id "P6762";
LT883667v1	Cufflinks	exon	120172036	120172150	.	+	.	gene_id "XLOC_007729"; transcript_id "TCONS_00013755"; exon_number "1"; gene_name "ENSCGRG00001013428.1"; oId "ENSCGRT00001016156.1"; nearest_ref "ENSCGRT00001016156.1"; class_code "="; tss_id "TSS10156"; p_id "P6761";
LT883667v1	Cufflinks	exon	120172036	120172150	.	+	.	gene_id "XLOC_007729"; transcript_id "TCONS_00013757"; exon_number "1"; gene_name "ENSCGRG00001013428.1"; oId "CUFF.7557.4"; nearest_ref "ENSCGRT00001016164.1"; class_code "="; tss_id "TSS10156"; p_id "P6762";
LT883667v1	Cufflinks	exon	120172036	120172150	.	+	.	gene_id "XLOC_007729"; transcript_id "TCONS_00013756"; exon_number "1"; gene_name "ENSCGRG00001013428.1"; oId "CUFF.7557.3"; nearest_ref "ENSCGRT00001016156.1"; class_code "="; tss_id "TSS10156"; p_id "P6761";
LT883667v1	Cufflinks	exon	120172629	120172806	.	+	.	gene_id "XLOC_007729"; transcript_id "TCONS_00013753"; exon_number "3"; gene_name "ENSCGRG00001013428.1"; oId "CUFF.7557.1"; nearest_ref "ENSCGRT00001016156.1"; class_code "j"; tss_id "TSS10155";
LT883667v1	Cufflinks	exon	120172629	120172806	.	+	.	gene_id "XLOC_007729"; transcript_id "TCONS_00013754"; exon_number "2"; gene_name "ENSCGRG00001013428.1"; oId "ENSCGRT00001016164.1"; nearest_ref "ENSCGRT00001016164.1"; class_code "="; tss_id "TSS10156"; p_id "P6762";
LT883667v1	Cufflinks	exon	120172629	120172806	.	+	.	gene_id "XLOC_007729"; transcript_id "TCONS_00013755"; exon_number "2"; gene_name "ENSCGRG00001013428.1"; oId "ENSCGRT00001016156.1"; nearest_ref "ENSCGRT00001016156.1"; class_code "="; tss_id "TSS10156"; p_id "P6761";
LT883667v1	Cufflinks	exon	120172629	120172806	.	+	.	gene_id "XLOC_007729"; transcript_id "TCONS_00013757"; exon_number "2"; gene_name "ENSCGRG00001013428.1"; oId "CUFF.7557.4"; nearest_ref "ENSCGRT00001016164.1"; class_code "="; tss_id "TSS10156"; p_id "P6762";
LT883667v1	Cufflinks	exon	120172629	120172806	.	+	.	gene_id "XLOC_007729"; transcript_id "TCONS_00013756"; exon_number "2"; gene_name "ENSCGRG00001013428.1"; oId "CUFF.7557.3"; nearest_ref "ENSCGRT00001016156.1"; class_code "="; tss_id "TSS10156"; p_id "P6761";
LT883667v1	Cufflinks	exon	120178770	120178872	.	+	.	gene_id "XLOC_007729"; transcript_id "TCONS_00013753"; exon_number "4"; gene_name "ENSCGRG00001013428.1"; oId "CUFF.7557.1"; nearest_ref "ENSCGRT00001016156.1"; class_code "j"; tss_id "TSS10155";
LT883667v1	Cufflinks	exon	120178770	120178872	.	+	.	gene_id "XLOC_007729"; transcript_id "TCONS_00013754"; exon_number "3"; gene_name "ENSCGRG00001013428.1"; oId "ENSCGRT00001016164.1"; nearest_ref "ENSCGRT00001016164.1"; class_code "="; tss_id "TSS10156"; p_id "P6762";
LT883667v1	Cufflinks	exon	120178770	120178872	.	+	.	gene_id "XLOC_007729"; transcript_id "TCONS_00013755"; exon_number "3"; gene_name "ENSCGRG00001013428.1"; oId "ENSCGRT00001016156.1"; nearest_ref "ENSCGRT00001016156.1"; class_code "="; tss_id "TSS10156"; p_id "P6761";
LT883667v1	Cufflinks	exon	120178770	120178872	.	+	.	gene_id "XLOC_007729"; transcript_id "TCONS_00013757"; exon_number "3"; gene_name "ENSCGRG00001013428.1"; oId "CUFF.7557.4"; nearest_ref "ENSCGRT00001016164.1"; class_code "="; tss_id "TSS10156"; p_id "P6762";
LT883667v1	Cufflinks	exon	120178770	120178872	.	+	.	gene_id "XLOC_007729"; transcript_id "TCONS_00013756"; exon_number "3"; gene_name "ENSCGRG00001013428.1"; oId "CUFF.7557.3"; nearest_ref "ENSCGRT00001016156.1"; class_code "="; tss_id "TSS10156"; p_id "P6761";
LT883667v1	Cufflinks	exon	120180471	120180543	.	+	.	gene_id "XLOC_007729"; transcript_id "TCONS_00013753"; exon_number "5"; gene_name "ENSCGRG00001013428.1"; oId "CUFF.7557.1"; nearest_ref "ENSCGRT00001016156.1"; class_code "j"; tss_id "TSS10155";
LT883667v1	Cufflinks	exon	120180471	120180543	.	+	.	gene_id "XLOC_007729"; transcript_id "TCONS_00013754"; exon_number "4"; gene_name "ENSCGRG00001013428.1"; oId "ENSCGRT00001016164.1"; nearest_ref "ENSCGRT00001016164.1"; class_code "="; tss_id "TSS10156"; p_id "P6762";
LT883667v1	Cufflinks	exon	120180471	120180543	.	+	.	gene_id "XLOC_007729"; transcript_id "TCONS_00013755"; exon_number "4"; gene_name "ENSCGRG00001013428.1"; oId "ENSCGRT00001016156.1"; nearest_ref "ENSCGRT00001016156.1"; class_code "="; tss_id "TSS10156"; p_id "P6761";
LT883667v1	Cufflinks	exon	120180471	120180543	.	+	.	gene_id "XLOC_007729"; transcript_id "TCONS_00013757"; exon_number "4"; gene_name "ENSCGRG00001013428.1"; oId "CUFF.7557.4"; nearest_ref "ENSCGRT00001016164.1"; class_code "="; tss_id "TSS10156"; p_id "P6762";
LT883667v1	Cufflinks	exon	120180471	120180543	.	+	.	gene_id "XLOC_007729"; transcript_id "TCONS_00013756"; exon_number "4"; gene_name "ENSCGRG00001013428.1"; oId "CUFF.7557.3"; nearest_ref "ENSCGRT00001016156.1"; class_code "="; tss_id "TSS10156"; p_id "P6761";
LT883667v1	Cufflinks	exon	120181641	120181784	.	+	.	gene_id "XLOC_007729"; transcript_id "TCONS_00013753"; exon_number "6"; gene_name "ENSCGRG00001013428.1"; oId "CUFF.7557.1"; nearest_ref "ENSCGRT00001016156.1"; class_code "j"; tss_id "TSS10155";
LT883667v1	Cufflinks	exon	120181641	120181784	.	+	.	gene_id "XLOC_007729"; transcript_id "TCONS_00013754"; exon_number "5"; gene_name "ENSCGRG00001013428.1"; oId "ENSCGRT00001016164.1"; nearest_ref "ENSCGRT00001016164.1"; class_code "="; tss_id "TSS10156"; p_id "P6762";
LT883667v1	Cufflinks	exon	120181641	120181784	.	+	.	gene_id "XLOC_007729"; transcript_id "TCONS_00013755"; exon_number "5"; gene_name "ENSCGRG00001013428.1"; oId "ENSCGRT00001016156.1"; nearest_ref "ENSCGRT00001016156.1"; class_code "="; tss_id "TSS10156"; p_id "P6761";
LT883667v1	Cufflinks	exon	120181641	120181784	.	+	.	gene_id "XLOC_007729"; transcript_id "TCONS_00013757"; exon_number "5"; gene_name "ENSCGRG00001013428.1"; oId "CUFF.7557.4"; nearest_ref "ENSCGRT00001016164.1"; class_code "="; tss_id "TSS10156"; p_id "P6762";
LT883667v1	Cufflinks	exon	120181641	120181784	.	+	.	gene_id "XLOC_007729"; transcript_id "TCONS_00013756"; exon_number "5"; gene_name "ENSCGRG00001013428.1"; oId "CUFF.7557.3"; nearest_ref "ENSCGRT00001016156.1"; class_code "="; tss_id "TSS10156"; p_id "P6761";
LT883667v1	Cufflinks	exon	120183859	120184100	.	+	.	gene_id "XLOC_007729"; transcript_id "TCONS_00013753"; exon_number "7"; gene_name "ENSCGRG00001013428.1"; oId "CUFF.7557.1"; nearest_ref "ENSCGRT00001016156.1"; class_code "j"; tss_id "TSS10155";
LT883667v1	Cufflinks	exon	120183859	120184100	.	+	.	gene_id "XLOC_007729"; transcript_id "TCONS_00013754"; exon_number "6"; gene_name "ENSCGRG00001013428.1"; oId "ENSCGRT00001016164.1"; nearest_ref "ENSCGRT00001016164.1"; class_code "="; tss_id "TSS10156"; p_id "P6762";
LT883667v1	Cufflinks	exon	120183859	120184100	.	+	.	gene_id "XLOC_007729"; transcript_id "TCONS_00013755"; exon_number "6"; gene_name "ENSCGRG00001013428.1"; oId "ENSCGRT00001016156.1"; nearest_ref "ENSCGRT00001016156.1"; class_code "="; tss_id "TSS10156"; p_id "P6761";
LT883667v1	Cufflinks	exon	120183859	120184100	.	+	.	gene_id "XLOC_007729"; transcript_id "TCONS_00013757"; exon_number "6"; gene_name "ENSCGRG00001013428.1"; oId "CUFF.7557.4"; nearest_ref "ENSCGRT00001016164.1"; class_code "="; tss_id "TSS10156"; p_id "P6762";
LT883667v1	Cufflinks	exon	120183859	120184100	.	+	.	gene_id "XLOC_007729"; transcript_id "TCONS_00013756"; exon_number "6"; gene_name "ENSCGRG00001013428.1"; oId "CUFF.7557.3"; nearest_ref "ENSCGRT00001016156.1"; class_code "="; tss_id "TSS10156"; p_id "P6761";
LT883667v1	Cufflinks	exon	120184499	120184620	.	+	.	gene_id "XLOC_007729"; transcript_id "TCONS_00013753"; exon_number "8"; gene_name "ENSCGRG00001013428.1"; oId "CUFF.7557.1"; nearest_ref "ENSCGRT00001016156.1"; class_code "j"; tss_id "TSS10155";
LT883667v1	Cufflinks	exon	120184499	120184620	.	+	.	gene_id "XLOC_007729"; transcript_id "TCONS_00013754"; exon_number "7"; gene_name "ENSCGRG00001013428.1"; oId "ENSCGRT00001016164.1"; nearest_ref "ENSCGRT00001016164.1"; class_code "="; tss_id "TSS10156"; p_id "P6762";
LT883667v1	Cufflinks	exon	120184499	120184620	.	+	.	gene_id "XLOC_007729"; transcript_id "TCONS_00013755"; exon_number "7"; gene_name "ENSCGRG00001013428.1"; oId "ENSCGRT00001016156.1"; nearest_ref "ENSCGRT00001016156.1"; class_code "="; tss_id "TSS10156"; p_id "P6761";
LT883667v1	Cufflinks	exon	120184499	120184620	.	+	.	gene_id "XLOC_007729"; transcript_id "TCONS_00013757"; exon_number "7"; gene_name "ENSCGRG00001013428.1"; oId "CUFF.7557.4"; nearest_ref "ENSCGRT00001016164.1"; class_code "="; tss_id "TSS10156"; p_id "P6762";
LT883667v1	Cufflinks	exon	120184499	120184620	.	+	.	gene_id "XLOC_007729"; transcript_id "TCONS_00013756"; exon_number "7"; gene_name "ENSCGRG00001013428.1"; oId "CUFF.7557.3"; nearest_ref "ENSCGRT00001016156.1"; class_code "="; tss_id "TSS10156"; p_id "P6761";
LT883667v1	Cufflinks	exon	120184879	120185018	.	+	.	gene_id "XLOC_007729"; transcript_id "TCONS_00013753"; exon_number "9"; gene_name "ENSCGRG00001013428.1"; oId "CUFF.7557.1"; nearest_ref "ENSCGRT00001016156.1"; class_code "j"; tss_id "TSS10155";
LT883667v1	Cufflinks	exon	120184879	120185018	.	+	.	gene_id "XLOC_007729"; transcript_id "TCONS_00013754"; exon_number "8"; gene_name "ENSCGRG00001013428.1"; oId "ENSCGRT00001016164.1"; nearest_ref "ENSCGRT00001016164.1"; class_code "="; tss_id "TSS10156"; p_id "P6762";
LT883667v1	Cufflinks	exon	120184879	120185018	.	+	.	gene_id "XLOC_007729"; transcript_id "TCONS_00013755"; exon_number "8"; gene_name "ENSCGRG00001013428.1"; oId "ENSCGRT00001016156.1"; nearest_ref "ENSCGRT00001016156.1"; class_code "="; tss_id "TSS10156"; p_id "P6761";
LT883667v1	Cufflinks	exon	120184879	120185018	.	+	.	gene_id "XLOC_007729"; transcript_id "TCONS_00013757"; exon_number "8"; gene_name "ENSCGRG00001013428.1"; oId "CUFF.7557.4"; nearest_ref "ENSCGRT00001016164.1"; class_code "="; tss_id "TSS10156"; p_id "P6762";
LT883667v1	Cufflinks	exon	120184879	120185018	.	+	.	gene_id "XLOC_007729"; transcript_id "TCONS_00013756"; exon_number "8"; gene_name "ENSCGRG00001013428.1"; oId "CUFF.7557.3"; nearest_ref "ENSCGRT00001016156.1"; class_code "="; tss_id "TSS10156"; p_id "P6761";
LT883667v1	Cufflinks	exon	120188757	120188847	.	+	.	gene_id "XLOC_007729"; transcript_id "TCONS_00013753"; exon_number "10"; gene_name "ENSCGRG00001013428.1"; oId "CUFF.7557.1"; nearest_ref "ENSCGRT00001016156.1"; class_code "j"; tss_id "TSS10155";
LT883667v1	Cufflinks	exon	120188757	120188847	.	+	.	gene_id "XLOC_007729"; transcript_id "TCONS_00013754"; exon_number "9"; gene_name "ENSCGRG00001013428.1"; oId "ENSCGRT00001016164.1"; nearest_ref "ENSCGRT00001016164.1"; class_code "="; tss_id "TSS10156"; p_id "P6762";
LT883667v1	Cufflinks	exon	120188757	120188847	.	+	.	gene_id "XLOC_007729"; transcript_id "TCONS_00013755"; exon_number "9"; gene_name "ENSCGRG00001013428.1"; oId "ENSCGRT00001016156.1"; nearest_ref "ENSCGRT00001016156.1"; class_code "="; tss_id "TSS10156"; p_id "P6761";
LT883667v1	Cufflinks	exon	120188757	120188847	.	+	.	gene_id "XLOC_007729"; transcript_id "TCONS_00013757"; exon_number "9"; gene_name "ENSCGRG00001013428.1"; oId "CUFF.7557.4"; nearest_ref "ENSCGRT00001016164.1"; class_code "="; tss_id "TSS10156"; p_id "P6762";
LT883667v1	Cufflinks	exon	120188757	120188847	.	+	.	gene_id "XLOC_007729"; transcript_id "TCONS_00013756"; exon_number "9"; gene_name "ENSCGRG00001013428.1"; oId "CUFF.7557.3"; nearest_ref "ENSCGRT00001016156.1"; class_code "="; tss_id "TSS10156"; p_id "P6761";
LT883667v1	Cufflinks	exon	120190263	120190455	.	+	.	gene_id "XLOC_007729"; transcript_id "TCONS_00013753"; exon_number "11"; gene_name "ENSCGRG00001013428.1"; oId "CUFF.7557.1"; nearest_ref "ENSCGRT00001016156.1"; class_code "j"; tss_id "TSS10155";
LT883667v1	Cufflinks	exon	120190263	120190455	.	+	.	gene_id "XLOC_007729"; transcript_id "TCONS_00013754"; exon_number "10"; gene_name "ENSCGRG00001013428.1"; oId "ENSCGRT00001016164.1"; nearest_ref "ENSCGRT00001016164.1"; class_code "="; tss_id "TSS10156"; p_id "P6762";
LT883667v1	Cufflinks	exon	120190263	120190455	.	+	.	gene_id "XLOC_007729"; transcript_id "TCONS_00013755"; exon_number "10"; gene_name "ENSCGRG00001013428.1"; oId "ENSCGRT00001016156.1"; nearest_ref "ENSCGRT00001016156.1"; class_code "="; tss_id "TSS10156"; p_id "P6761";
LT883667v1	Cufflinks	exon	120190263	120190455	.	+	.	gene_id "XLOC_007729"; transcript_id "TCONS_00013757"; exon_number "10"; gene_name "ENSCGRG00001013428.1"; oId "CUFF.7557.4"; nearest_ref "ENSCGRT00001016164.1"; class_code "="; tss_id "TSS10156"; p_id "P6762";
LT883667v1	Cufflinks	exon	120190263	120190455	.	+	.	gene_id "XLOC_007729"; transcript_id "TCONS_00013756"; exon_number "10"; gene_name "ENSCGRG00001013428.1"; oId "CUFF.7557.3"; nearest_ref "ENSCGRT00001016156.1"; class_code "="; tss_id "TSS10156"; p_id "P6761";
LT883667v1	Cufflinks	exon	120194149	120194464	.	+	.	gene_id "XLOC_007729"; transcript_id "TCONS_00013753"; exon_number "12"; gene_name "ENSCGRG00001013428.1"; oId "CUFF.7557.1"; nearest_ref "ENSCGRT00001016156.1"; class_code "j"; tss_id "TSS10155";
LT883667v1	Cufflinks	exon	120194149	120194464	.	+	.	gene_id "XLOC_007729"; transcript_id "TCONS_00013754"; exon_number "11"; gene_name "ENSCGRG00001013428.1"; oId "ENSCGRT00001016164.1"; nearest_ref "ENSCGRT00001016164.1"; class_code "="; tss_id "TSS10156"; p_id "P6762";
LT883667v1	Cufflinks	exon	120194149	120194464	.	+	.	gene_id "XLOC_007729"; transcript_id "TCONS_00013755"; exon_number "11"; gene_name "ENSCGRG00001013428.1"; oId "ENSCGRT00001016156.1"; nearest_ref "ENSCGRT00001016156.1"; class_code "="; tss_id "TSS10156"; p_id "P6761";
LT883667v1	Cufflinks	exon	120194149	120194464	.	+	.	gene_id "XLOC_007729"; transcript_id "TCONS_00013757"; exon_number "11"; gene_name "ENSCGRG00001013428.1"; oId "CUFF.7557.4"; nearest_ref "ENSCGRT00001016164.1"; class_code "="; tss_id "TSS10156"; p_id "P6762";
LT883667v1	Cufflinks	exon	120194149	120194464	.	+	.	gene_id "XLOC_007729"; transcript_id "TCONS_00013756"; exon_number "11"; gene_name "ENSCGRG00001013428.1"; oId "CUFF.7557.3"; nearest_ref "ENSCGRT00001016156.1"; class_code "="; tss_id "TSS10156"; p_id "P6761";
LT883667v1	Cufflinks	exon	120196005	120196261	.	+	.	gene_id "XLOC_007729"; transcript_id "TCONS_00013753"; exon_number "13"; gene_name "ENSCGRG00001013428.1"; oId "CUFF.7557.1"; nearest_ref "ENSCGRT00001016156.1"; class_code "j"; tss_id "TSS10155";
LT883667v1	Cufflinks	exon	120196005	120196261	.	+	.	gene_id "XLOC_007729"; transcript_id "TCONS_00013754"; exon_number "12"; gene_name "ENSCGRG00001013428.1"; oId "ENSCGRT00001016164.1"; nearest_ref "ENSCGRT00001016164.1"; class_code "="; tss_id "TSS10156"; p_id "P6762";
LT883667v1	Cufflinks	exon	120196005	120196261	.	+	.	gene_id "XLOC_007729"; transcript_id "TCONS_00013755"; exon_number "12"; gene_name "ENSCGRG00001013428.1"; oId "ENSCGRT00001016156.1"; nearest_ref "ENSCGRT00001016156.1"; class_code "="; tss_id "TSS10156"; p_id "P6761";
LT883667v1	Cufflinks	exon	120196005	120196261	.	+	.	gene_id "XLOC_007729"; transcript_id "TCONS_00013757"; exon_number "12"; gene_name "ENSCGRG00001013428.1"; oId "CUFF.7557.4"; nearest_ref "ENSCGRT00001016164.1"; class_code "="; tss_id "TSS10156"; p_id "P6762";
LT883667v1	Cufflinks	exon	120196005	120196261	.	+	.	gene_id "XLOC_007729"; transcript_id "TCONS_00013756"; exon_number "12"; gene_name "ENSCGRG00001013428.1"; oId "CUFF.7557.3"; nearest_ref "ENSCGRT00001016156.1"; class_code "="; tss_id "TSS10156"; p_id "P6761";
LT883667v1	Cufflinks	exon	120197110	120197284	.	+	.	gene_id "XLOC_007729"; transcript_id "TCONS_00013753"; exon_number "14"; gene_name "ENSCGRG00001013428.1"; oId "CUFF.7557.1"; nearest_ref "ENSCGRT00001016156.1"; class_code "j"; tss_id "TSS10155";
LT883667v1	Cufflinks	exon	120197110	120197284	.	+	.	gene_id "XLOC_007729"; transcript_id "TCONS_00013754"; exon_number "13"; gene_name "ENSCGRG00001013428.1"; oId "ENSCGRT00001016164.1"; nearest_ref "ENSCGRT00001016164.1"; class_code "="; tss_id "TSS10156"; p_id "P6762";
LT883667v1	Cufflinks	exon	120197110	120197284	.	+	.	gene_id "XLOC_007729"; transcript_id "TCONS_00013755"; exon_number "13"; gene_name "ENSCGRG00001013428.1"; oId "ENSCGRT00001016156.1"; nearest_ref "ENSCGRT00001016156.1"; class_code "="; tss_id "TSS10156"; p_id "P6761";
LT883667v1	Cufflinks	exon	120197110	120197284	.	+	.	gene_id "XLOC_007729"; transcript_id "TCONS_00013757"; exon_number "13"; gene_name "ENSCGRG00001013428.1"; oId "CUFF.7557.4"; nearest_ref "ENSCGRT00001016164.1"; class_code "="; tss_id "TSS10156"; p_id "P6762";
LT883667v1	Cufflinks	exon	120197110	120197284	.	+	.	gene_id "XLOC_007729"; transcript_id "TCONS_00013756"; exon_number "13"; gene_name "ENSCGRG00001013428.1"; oId "CUFF.7557.3"; nearest_ref "ENSCGRT00001016156.1"; class_code "="; tss_id "TSS10156"; p_id "P6761";
LT883667v1	Cufflinks	exon	120201702	120201918	.	+	.	gene_id "XLOC_007729"; transcript_id "TCONS_00013753"; exon_number "15"; gene_name "ENSCGRG00001013428.1"; oId "CUFF.7557.1"; nearest_ref "ENSCGRT00001016156.1"; class_code "j"; tss_id "TSS10155";
LT883667v1	Cufflinks	exon	120201702	120201918	.	+	.	gene_id "XLOC_007729"; transcript_id "TCONS_00013754"; exon_number "14"; gene_name "ENSCGRG00001013428.1"; oId "ENSCGRT00001016164.1"; nearest_ref "ENSCGRT00001016164.1"; class_code "="; tss_id "TSS10156"; p_id "P6762";
LT883667v1	Cufflinks	exon	120201702	120201918	.	+	.	gene_id "XLOC_007729"; transcript_id "TCONS_00013755"; exon_number "14"; gene_name "ENSCGRG00001013428.1"; oId "ENSCGRT00001016156.1"; nearest_ref "ENSCGRT00001016156.1"; class_code "="; tss_id "TSS10156"; p_id "P6761";
LT883667v1	Cufflinks	exon	120201702	120201918	.	+	.	gene_id "XLOC_007729"; transcript_id "TCONS_00013757"; exon_number "14"; gene_name "ENSCGRG00001013428.1"; oId "CUFF.7557.4"; nearest_ref "ENSCGRT00001016164.1"; class_code "="; tss_id "TSS10156"; p_id "P6762";
LT883667v1	Cufflinks	exon	120201702	120201918	.	+	.	gene_id "XLOC_007729"; transcript_id "TCONS_00013756"; exon_number "14"; gene_name "ENSCGRG00001013428.1"; oId "CUFF.7557.3"; nearest_ref "ENSCGRT00001016156.1"; class_code "="; tss_id "TSS10156"; p_id "P6761";
LT883667v1	Cufflinks	exon	120202490	120204553	.	+	.	gene_id "XLOC_007729"; transcript_id "TCONS_00013755"; exon_number "15"; gene_name "ENSCGRG00001013428.1"; oId "ENSCGRT00001016156.1"; nearest_ref "ENSCGRT00001016156.1"; class_code "="; tss_id "TSS10156"; p_id "P6761";
LT883667v1	Cufflinks	exon	120202490	120204553	.	+	.	gene_id "XLOC_007729"; transcript_id "TCONS_00013756"; exon_number "15"; gene_name "ENSCGRG00001013428.1"; oId "CUFF.7557.3"; nearest_ref "ENSCGRT00001016156.1"; class_code "="; tss_id "TSS10156"; p_id "P6761";
LT883667v1	Cufflinks	exon	120205599	120205801	.	+	.	gene_id "XLOC_007729"; transcript_id "TCONS_00013753"; exon_number "16"; gene_name "ENSCGRG00001013428.1"; oId "CUFF.7557.1"; nearest_ref "ENSCGRT00001016156.1"; class_code "j"; tss_id "TSS10155";
LT883667v1	Cufflinks	exon	120205599	120205801	.	+	.	gene_id "XLOC_007729"; transcript_id "TCONS_00013754"; exon_number "15"; gene_name "ENSCGRG00001013428.1"; oId "ENSCGRT00001016164.1"; nearest_ref "ENSCGRT00001016164.1"; class_code "="; tss_id "TSS10156"; p_id "P6762";
LT883667v1	Cufflinks	exon	120205599	120205801	.	+	.	gene_id "XLOC_007729"; transcript_id "TCONS_00013755"; exon_number "16"; gene_name "ENSCGRG00001013428.1"; oId "ENSCGRT00001016156.1"; nearest_ref "ENSCGRT00001016156.1"; class_code "="; tss_id "TSS10156"; p_id "P6761";
LT883667v1	Cufflinks	exon	120205599	120205801	.	+	.	gene_id "XLOC_007729"; transcript_id "TCONS_00013757"; exon_number "15"; gene_name "ENSCGRG00001013428.1"; oId "CUFF.7557.4"; nearest_ref "ENSCGRT00001016164.1"; class_code "="; tss_id "TSS10156"; p_id "P6762";
LT883667v1	Cufflinks	exon	120205599	120205801	.	+	.	gene_id "XLOC_007729"; transcript_id "TCONS_00013756"; exon_number "16"; gene_name "ENSCGRG00001013428.1"; oId "CUFF.7557.3"; nearest_ref "ENSCGRT00001016156.1"; class_code "="; tss_id "TSS10156"; p_id "P6761";
LT883667v1	Cufflinks	exon	120206241	120206386	.	+	.	gene_id "XLOC_007729"; transcript_id "TCONS_00013753"; exon_number "17"; gene_name "ENSCGRG00001013428.1"; oId "CUFF.7557.1"; nearest_ref "ENSCGRT00001016156.1"; class_code "j"; tss_id "TSS10155";
LT883667v1	Cufflinks	exon	120206241	120206386	.	+	.	gene_id "XLOC_007729"; transcript_id "TCONS_00013754"; exon_number "16"; gene_name "ENSCGRG00001013428.1"; oId "ENSCGRT00001016164.1"; nearest_ref "ENSCGRT00001016164.1"; class_code "="; tss_id "TSS10156"; p_id "P6762";
LT883667v1	Cufflinks	exon	120206241	120206386	.	+	.	gene_id "XLOC_007729"; transcript_id "TCONS_00013755"; exon_number "17"; gene_name "ENSCGRG00001013428.1"; oId "ENSCGRT00001016156.1"; nearest_ref "ENSCGRT00001016156.1"; class_code "="; tss_id "TSS10156"; p_id "P6761";
LT883667v1	Cufflinks	exon	120206241	120206386	.	+	.	gene_id "XLOC_007729"; transcript_id "TCONS_00013757"; exon_number "16"; gene_name "ENSCGRG00001013428.1"; oId "CUFF.7557.4"; nearest_ref "ENSCGRT00001016164.1"; class_code "="; tss_id "TSS10156"; p_id "P6762";
LT883667v1	Cufflinks	exon	120206241	120206386	.	+	.	gene_id "XLOC_007729"; transcript_id "TCONS_00013756"; exon_number "17"; gene_name "ENSCGRG00001013428.1"; oId "CUFF.7557.3"; nearest_ref "ENSCGRT00001016156.1"; class_code "="; tss_id "TSS10156"; p_id "P6761";
LT883667v1	Cufflinks	exon	120206515	120206645	.	-	.	gene_id "XLOC_008565"; transcript_id "TCONS_00015263"; exon_number "2"; gene_name "ENSCGRG00001004596.1"; oId "CUFF.7556.1"; nearest_ref "ENSCGRT00001005450.1"; class_code "o"; tss_id "TSS11243";
LT883667v1	Cufflinks	exon	120207049	120207190	.	+	.	gene_id "XLOC_007729"; transcript_id "TCONS_00013753"; exon_number "18"; gene_name "ENSCGRG00001013428.1"; oId "CUFF.7557.1"; nearest_ref "ENSCGRT00001016156.1"; class_code "j"; tss_id "TSS10155";
LT883667v1	Cufflinks	exon	120207049	120207190	.	+	.	gene_id "XLOC_007729"; transcript_id "TCONS_00013754"; exon_number "17"; gene_name "ENSCGRG00001013428.1"; oId "ENSCGRT00001016164.1"; nearest_ref "ENSCGRT00001016164.1"; class_code "="; tss_id "TSS10156"; p_id "P6762";
LT883667v1	Cufflinks	exon	120207049	120207190	.	+	.	gene_id "XLOC_007729"; transcript_id "TCONS_00013755"; exon_number "18"; gene_name "ENSCGRG00001013428.1"; oId "ENSCGRT00001016156.1"; nearest_ref "ENSCGRT00001016156.1"; class_code "="; tss_id "TSS10156"; p_id "P6761";
LT883667v1	Cufflinks	exon	120207049	120207190	.	+	.	gene_id "XLOC_007729"; transcript_id "TCONS_00013757"; exon_number "17"; gene_name "ENSCGRG00001013428.1"; oId "CUFF.7557.4"; nearest_ref "ENSCGRT00001016164.1"; class_code "="; tss_id "TSS10156"; p_id "P6762";
LT883667v1	Cufflinks	exon	120207049	120207190	.	+	.	gene_id "XLOC_007729"; transcript_id "TCONS_00013756"; exon_number "18"; gene_name "ENSCGRG00001013428.1"; oId "CUFF.7557.3"; nearest_ref "ENSCGRT00001016156.1"; class_code "="; tss_id "TSS10156"; p_id "P6761";
LT883667v1	Cufflinks	exon	120208613	120208695	.	+	.	gene_id "XLOC_007729"; transcript_id "TCONS_00013753"; exon_number "19"; gene_name "ENSCGRG00001013428.1"; oId "CUFF.7557.1"; nearest_ref "ENSCGRT00001016156.1"; class_code "j"; tss_id "TSS10155";
LT883667v1	Cufflinks	exon	120208613	120208695	.	+	.	gene_id "XLOC_007729"; transcript_id "TCONS_00013754"; exon_number "18"; gene_name "ENSCGRG00001013428.1"; oId "ENSCGRT00001016164.1"; nearest_ref "ENSCGRT00001016164.1"; class_code "="; tss_id "TSS10156"; p_id "P6762";
LT883667v1	Cufflinks	exon	120208613	120208695	.	+	.	gene_id "XLOC_007729"; transcript_id "TCONS_00013755"; exon_number "19"; gene_name "ENSCGRG00001013428.1"; oId "ENSCGRT00001016156.1"; nearest_ref "ENSCGRT00001016156.1"; class_code "="; tss_id "TSS10156"; p_id "P6761";
LT883667v1	Cufflinks	exon	120208613	120208695	.	+	.	gene_id "XLOC_007729"; transcript_id "TCONS_00013757"; exon_number "18"; gene_name "ENSCGRG00001013428.1"; oId "CUFF.7557.4"; nearest_ref "ENSCGRT00001016164.1"; class_code "="; tss_id "TSS10156"; p_id "P6762";
LT883667v1	Cufflinks	exon	120208613	120208695	.	+	.	gene_id "XLOC_007729"; transcript_id "TCONS_00013756"; exon_number "19"; gene_name "ENSCGRG00001013428.1"; oId "CUFF.7557.3"; nearest_ref "ENSCGRT00001016156.1"; class_code "="; tss_id "TSS10156"; p_id "P6761";
LT883667v1	Cufflinks	exon	120209158	120209343	.	+	.	gene_id "XLOC_007729"; transcript_id "TCONS_00013754"; exon_number "19"; gene_name "ENSCGRG00001013428.1"; oId "ENSCGRT00001016164.1"; nearest_ref "ENSCGRT00001016164.1"; class_code "="; tss_id "TSS10156"; p_id "P6762";
LT883667v1	Cufflinks	exon	120209158	120209343	.	+	.	gene_id "XLOC_007729"; transcript_id "TCONS_00013757"; exon_number "19"; gene_name "ENSCGRG00001013428.1"; oId "CUFF.7557.4"; nearest_ref "ENSCGRT00001016164.1"; class_code "="; tss_id "TSS10156"; p_id "P6762";
LT883667v1	Cufflinks	exon	120209161	120209343	.	+	.	gene_id "XLOC_007729"; transcript_id "TCONS_00013753"; exon_number "20"; gene_name "ENSCGRG00001013428.1"; oId "CUFF.7557.1"; nearest_ref "ENSCGRT00001016156.1"; class_code "j"; tss_id "TSS10155";
LT883667v1	Cufflinks	exon	120209161	120209343	.	+	.	gene_id "XLOC_007729"; transcript_id "TCONS_00013755"; exon_number "20"; gene_name "ENSCGRG00001013428.1"; oId "ENSCGRT00001016156.1"; nearest_ref "ENSCGRT00001016156.1"; class_code "="; tss_id "TSS10156"; p_id "P6761";
LT883667v1	Cufflinks	exon	120209161	120209343	.	+	.	gene_id "XLOC_007729"; transcript_id "TCONS_00013756"; exon_number "20"; gene_name "ENSCGRG00001013428.1"; oId "CUFF.7557.3"; nearest_ref "ENSCGRT00001016156.1"; class_code "="; tss_id "TSS10156"; p_id "P6761";
LT883667v1	Cufflinks	exon	120209466	120209663	.	+	.	gene_id "XLOC_007729"; transcript_id "TCONS_00013753"; exon_number "21"; gene_name "ENSCGRG00001013428.1"; oId "CUFF.7557.1"; nearest_ref "ENSCGRT00001016156.1"; class_code "j"; tss_id "TSS10155";
LT883667v1	Cufflinks	exon	120209466	120209663	.	+	.	gene_id "XLOC_007729"; transcript_id "TCONS_00013754"; exon_number "20"; gene_name "ENSCGRG00001013428.1"; oId "ENSCGRT00001016164.1"; nearest_ref "ENSCGRT00001016164.1"; class_code "="; tss_id "TSS10156"; p_id "P6762";
LT883667v1	Cufflinks	exon	120209466	120209663	.	+	.	gene_id "XLOC_007729"; transcript_id "TCONS_00013755"; exon_number "21"; gene_name "ENSCGRG00001013428.1"; oId "ENSCGRT00001016156.1"; nearest_ref "ENSCGRT00001016156.1"; class_code "="; tss_id "TSS10156"; p_id "P6761";
LT883667v1	Cufflinks	exon	120209466	120209663	.	+	.	gene_id "XLOC_007729"; transcript_id "TCONS_00013757"; exon_number "20"; gene_name "ENSCGRG00001013428.1"; oId "CUFF.7557.4"; nearest_ref "ENSCGRT00001016164.1"; class_code "="; tss_id "TSS10156"; p_id "P6762";
LT883667v1	Cufflinks	exon	120209466	120209663	.	+	.	gene_id "XLOC_007729"; transcript_id "TCONS_00013756"; exon_number "21"; gene_name "ENSCGRG00001013428.1"; oId "CUFF.7557.3"; nearest_ref "ENSCGRT00001016156.1"; class_code "="; tss_id "TSS10156"; p_id "P6761";
LT883667v1	Cufflinks	exon	120210014	120210100	.	+	.	gene_id "XLOC_007729"; transcript_id "TCONS_00013753"; exon_number "22"; gene_name "ENSCGRG00001013428.1"; oId "CUFF.7557.1"; nearest_ref "ENSCGRT00001016156.1"; class_code "j"; tss_id "TSS10155";
LT883667v1	Cufflinks	exon	120210014	120210100	.	+	.	gene_id "XLOC_007729"; transcript_id "TCONS_00013754"; exon_number "21"; gene_name "ENSCGRG00001013428.1"; oId "ENSCGRT00001016164.1"; nearest_ref "ENSCGRT00001016164.1"; class_code "="; tss_id "TSS10156"; p_id "P6762";
LT883667v1	Cufflinks	exon	120210014	120210100	.	+	.	gene_id "XLOC_007729"; transcript_id "TCONS_00013755"; exon_number "22"; gene_name "ENSCGRG00001013428.1"; oId "ENSCGRT00001016156.1"; nearest_ref "ENSCGRT00001016156.1"; class_code "="; tss_id "TSS10156"; p_id "P6761";
LT883667v1	Cufflinks	exon	120210014	120210100	.	+	.	gene_id "XLOC_007729"; transcript_id "TCONS_00013757"; exon_number "21"; gene_name "ENSCGRG00001013428.1"; oId "CUFF.7557.4"; nearest_ref "ENSCGRT00001016164.1"; class_code "="; tss_id "TSS10156"; p_id "P6762";
LT883667v1	Cufflinks	exon	120210014	120210100	.	+	.	gene_id "XLOC_007729"; transcript_id "TCONS_00013756"; exon_number "22"; gene_name "ENSCGRG00001013428.1"; oId "CUFF.7557.3"; nearest_ref "ENSCGRT00001016156.1"; class_code "="; tss_id "TSS10156"; p_id "P6761";
LT883667v1	Cufflinks	exon	120210747	120210851	.	+	.	gene_id "XLOC_007729"; transcript_id "TCONS_00013753"; exon_number "23"; gene_name "ENSCGRG00001013428.1"; oId "CUFF.7557.1"; nearest_ref "ENSCGRT00001016156.1"; class_code "j"; tss_id "TSS10155";
LT883667v1	Cufflinks	exon	120210747	120210851	.	+	.	gene_id "XLOC_007729"; transcript_id "TCONS_00013754"; exon_number "22"; gene_name "ENSCGRG00001013428.1"; oId "ENSCGRT00001016164.1"; nearest_ref "ENSCGRT00001016164.1"; class_code "="; tss_id "TSS10156"; p_id "P6762";
LT883667v1	Cufflinks	exon	120210747	120210851	.	+	.	gene_id "XLOC_007729"; transcript_id "TCONS_00013755"; exon_number "23"; gene_name "ENSCGRG00001013428.1"; oId "ENSCGRT00001016156.1"; nearest_ref "ENSCGRT00001016156.1"; class_code "="; tss_id "TSS10156"; p_id "P6761";
LT883667v1	Cufflinks	exon	120210747	120210851	.	+	.	gene_id "XLOC_007729"; transcript_id "TCONS_00013757"; exon_number "22"; gene_name "ENSCGRG00001013428.1"; oId "CUFF.7557.4"; nearest_ref "ENSCGRT00001016164.1"; class_code "="; tss_id "TSS10156"; p_id "P6762";
LT883667v1	Cufflinks	exon	120210747	120210851	.	+	.	gene_id "XLOC_007729"; transcript_id "TCONS_00013756"; exon_number "23"; gene_name "ENSCGRG00001013428.1"; oId "CUFF.7557.3"; nearest_ref "ENSCGRT00001016156.1"; class_code "="; tss_id "TSS10156"; p_id "P6761";
LT883667v1	Cufflinks	exon	120211007	120211199	.	+	.	gene_id "XLOC_007729"; transcript_id "TCONS_00013753"; exon_number "24"; gene_name "ENSCGRG00001013428.1"; oId "CUFF.7557.1"; nearest_ref "ENSCGRT00001016156.1"; class_code "j"; tss_id "TSS10155";
LT883667v1	Cufflinks	exon	120211007	120211199	.	+	.	gene_id "XLOC_007729"; transcript_id "TCONS_00013754"; exon_number "23"; gene_name "ENSCGRG00001013428.1"; oId "ENSCGRT00001016164.1"; nearest_ref "ENSCGRT00001016164.1"; class_code "="; tss_id "TSS10156"; p_id "P6762";
LT883667v1	Cufflinks	exon	120211007	120211199	.	+	.	gene_id "XLOC_007729"; transcript_id "TCONS_00013755"; exon_number "24"; gene_name "ENSCGRG00001013428.1"; oId "ENSCGRT00001016156.1"; nearest_ref "ENSCGRT00001016156.1"; class_code "="; tss_id "TSS10156"; p_id "P6761";
LT883667v1	Cufflinks	exon	120211007	120211199	.	+	.	gene_id "XLOC_007729"; transcript_id "TCONS_00013757"; exon_number "23"; gene_name "ENSCGRG00001013428.1"; oId "CUFF.7557.4"; nearest_ref "ENSCGRT00001016164.1"; class_code "="; tss_id "TSS10156"; p_id "P6762";
LT883667v1	Cufflinks	exon	120211007	120211199	.	+	.	gene_id "XLOC_007729"; transcript_id "TCONS_00013756"; exon_number "24"; gene_name "ENSCGRG00001013428.1"; oId "CUFF.7557.3"; nearest_ref "ENSCGRT00001016156.1"; class_code "="; tss_id "TSS10156"; p_id "P6761";
LT883667v1	Cufflinks	exon	120211603	120211687	.	+	.	gene_id "XLOC_007730"; transcript_id "TCONS_00013758"; exon_number "1"; gene_name "ENSCGRG00001005889.1"; oId "ENSCGRT00001006936.1"; nearest_ref "ENSCGRT00001006936.1"; class_code "="; tss_id "TSS10157";
LT883667v1	Cufflinks	exon	120211931	120212028	.	+	.	gene_id "XLOC_007729"; transcript_id "TCONS_00013753"; exon_number "25"; gene_name "ENSCGRG00001013428.1"; oId "CUFF.7557.1"; nearest_ref "ENSCGRT00001016156.1"; class_code "j"; tss_id "TSS10155";
LT883667v1	Cufflinks	exon	120211931	120212028	.	+	.	gene_id "XLOC_007729"; transcript_id "TCONS_00013754"; exon_number "24"; gene_name "ENSCGRG00001013428.1"; oId "ENSCGRT00001016164.1"; nearest_ref "ENSCGRT00001016164.1"; class_code "="; tss_id "TSS10156"; p_id "P6762";
LT883667v1	Cufflinks	exon	120211931	120212028	.	+	.	gene_id "XLOC_007729"; transcript_id "TCONS_00013755"; exon_number "25"; gene_name "ENSCGRG00001013428.1"; oId "ENSCGRT00001016156.1"; nearest_ref "ENSCGRT00001016156.1"; class_code "="; tss_id "TSS10156"; p_id "P6761";
LT883667v1	Cufflinks	exon	120211931	120212028	.	+	.	gene_id "XLOC_007729"; transcript_id "TCONS_00013757"; exon_number "24"; gene_name "ENSCGRG00001013428.1"; oId "CUFF.7557.4"; nearest_ref "ENSCGRT00001016164.1"; class_code "="; tss_id "TSS10156"; p_id "P6762";
LT883667v1	Cufflinks	exon	120211931	120212028	.	+	.	gene_id "XLOC_007729"; transcript_id "TCONS_00013756"; exon_number "25"; gene_name "ENSCGRG00001013428.1"; oId "CUFF.7557.3"; nearest_ref "ENSCGRT00001016156.1"; class_code "="; tss_id "TSS10156"; p_id "P6761";
LT883667v1	Cufflinks	exon	120213129	120213256	.	+	.	gene_id "XLOC_007729"; transcript_id "TCONS_00013753"; exon_number "26"; gene_name "ENSCGRG00001013428.1"; oId "CUFF.7557.1"; nearest_ref "ENSCGRT00001016156.1"; class_code "j"; tss_id "TSS10155";
LT883667v1	Cufflinks	exon	120213129	120213256	.	+	.	gene_id "XLOC_007729"; transcript_id "TCONS_00013754"; exon_number "25"; gene_name "ENSCGRG00001013428.1"; oId "ENSCGRT00001016164.1"; nearest_ref "ENSCGRT00001016164.1"; class_code "="; tss_id "TSS10156"; p_id "P6762";
LT883667v1	Cufflinks	exon	120213129	120213256	.	+	.	gene_id "XLOC_007729"; transcript_id "TCONS_00013755"; exon_number "26"; gene_name "ENSCGRG00001013428.1"; oId "ENSCGRT00001016156.1"; nearest_ref "ENSCGRT00001016156.1"; class_code "="; tss_id "TSS10156"; p_id "P6761";
LT883667v1	Cufflinks	exon	120213129	120213256	.	+	.	gene_id "XLOC_007729"; transcript_id "TCONS_00013757"; exon_number "25"; gene_name "ENSCGRG00001013428.1"; oId "CUFF.7557.4"; nearest_ref "ENSCGRT00001016164.1"; class_code "="; tss_id "TSS10156"; p_id "P6762";
LT883667v1	Cufflinks	exon	120213129	120213256	.	+	.	gene_id "XLOC_007729"; transcript_id "TCONS_00013756"; exon_number "26"; gene_name "ENSCGRG00001013428.1"; oId "CUFF.7557.3"; nearest_ref "ENSCGRT00001016156.1"; class_code "="; tss_id "TSS10156"; p_id "P6761";
LT883667v1	Cufflinks	exon	120213720	120213960	.	+	.	gene_id "XLOC_007729"; transcript_id "TCONS_00013753"; exon_number "27"; gene_name "ENSCGRG00001013428.1"; oId "CUFF.7557.1"; nearest_ref "ENSCGRT00001016156.1"; class_code "j"; tss_id "TSS10155";
LT883667v1	Cufflinks	exon	120213720	120213960	.	+	.	gene_id "XLOC_007729"; transcript_id "TCONS_00013754"; exon_number "26"; gene_name "ENSCGRG00001013428.1"; oId "ENSCGRT00001016164.1"; nearest_ref "ENSCGRT00001016164.1"; class_code "="; tss_id "TSS10156"; p_id "P6762";
LT883667v1	Cufflinks	exon	120213720	120213960	.	+	.	gene_id "XLOC_007729"; transcript_id "TCONS_00013755"; exon_number "27"; gene_name "ENSCGRG00001013428.1"; oId "ENSCGRT00001016156.1"; nearest_ref "ENSCGRT00001016156.1"; class_code "="; tss_id "TSS10156"; p_id "P6761";
LT883667v1	Cufflinks	exon	120213720	120213960	.	+	.	gene_id "XLOC_007729"; transcript_id "TCONS_00013757"; exon_number "26"; gene_name "ENSCGRG00001013428.1"; oId "CUFF.7557.4"; nearest_ref "ENSCGRT00001016164.1"; class_code "="; tss_id "TSS10156"; p_id "P6762";
LT883667v1	Cufflinks	exon	120213720	120213960	.	+	.	gene_id "XLOC_007729"; transcript_id "TCONS_00013756"; exon_number "27"; gene_name "ENSCGRG00001013428.1"; oId "CUFF.7557.3"; nearest_ref "ENSCGRT00001016156.1"; class_code "="; tss_id "TSS10156"; p_id "P6761";
LT883667v1	Cufflinks	exon	120215261	120215345	.	+	.	gene_id "XLOC_007731"; transcript_id "TCONS_00013759"; exon_number "1"; gene_name "ENSCGRG00001005904.1"; oId "ENSCGRT00001006957.1"; nearest_ref "ENSCGRT00001006957.1"; class_code "="; tss_id "TSS10158";
LT883667v1	Cufflinks	exon	120215844	120215999	.	+	.	gene_id "XLOC_007729"; transcript_id "TCONS_00013753"; exon_number "28"; gene_name "ENSCGRG00001013428.1"; oId "CUFF.7557.1"; nearest_ref "ENSCGRT00001016156.1"; class_code "j"; tss_id "TSS10155";
LT883667v1	Cufflinks	exon	120215844	120215999	.	+	.	gene_id "XLOC_007729"; transcript_id "TCONS_00013754"; exon_number "27"; gene_name "ENSCGRG00001013428.1"; oId "ENSCGRT00001016164.1"; nearest_ref "ENSCGRT00001016164.1"; class_code "="; tss_id "TSS10156"; p_id "P6762";
LT883667v1	Cufflinks	exon	120215844	120215999	.	+	.	gene_id "XLOC_007729"; transcript_id "TCONS_00013755"; exon_number "28"; gene_name "ENSCGRG00001013428.1"; oId "ENSCGRT00001016156.1"; nearest_ref "ENSCGRT00001016156.1"; class_code "="; tss_id "TSS10156"; p_id "P6761";
LT883667v1	Cufflinks	exon	120215844	120215999	.	+	.	gene_id "XLOC_007729"; transcript_id "TCONS_00013757"; exon_number "27"; gene_name "ENSCGRG00001013428.1"; oId "CUFF.7557.4"; nearest_ref "ENSCGRT00001016164.1"; class_code "="; tss_id "TSS10156"; p_id "P6762";
LT883667v1	Cufflinks	exon	120215844	120215999	.	+	.	gene_id "XLOC_007729"; transcript_id "TCONS_00013756"; exon_number "28"; gene_name "ENSCGRG00001013428.1"; oId "CUFF.7557.3"; nearest_ref "ENSCGRT00001016156.1"; class_code "="; tss_id "TSS10156"; p_id "P6761";
LT883667v1	Cufflinks	exon	120216473	120216564	.	+	.	gene_id "XLOC_007729"; transcript_id "TCONS_00013753"; exon_number "29"; gene_name "ENSCGRG00001013428.1"; oId "CUFF.7557.1"; nearest_ref "ENSCGRT00001016156.1"; class_code "j"; tss_id "TSS10155";
LT883667v1	Cufflinks	exon	120216473	120216564	.	+	.	gene_id "XLOC_007729"; transcript_id "TCONS_00013754"; exon_number "28"; gene_name "ENSCGRG00001013428.1"; oId "ENSCGRT00001016164.1"; nearest_ref "ENSCGRT00001016164.1"; class_code "="; tss_id "TSS10156"; p_id "P6762";
LT883667v1	Cufflinks	exon	120216473	120216564	.	+	.	gene_id "XLOC_007729"; transcript_id "TCONS_00013755"; exon_number "29"; gene_name "ENSCGRG00001013428.1"; oId "ENSCGRT00001016156.1"; nearest_ref "ENSCGRT00001016156.1"; class_code "="; tss_id "TSS10156"; p_id "P6761";
LT883667v1	Cufflinks	exon	120216473	120216564	.	+	.	gene_id "XLOC_007729"; transcript_id "TCONS_00013757"; exon_number "28"; gene_name "ENSCGRG00001013428.1"; oId "CUFF.7557.4"; nearest_ref "ENSCGRT00001016164.1"; class_code "="; tss_id "TSS10156"; p_id "P6762";
LT883667v1	Cufflinks	exon	120216473	120216564	.	+	.	gene_id "XLOC_007729"; transcript_id "TCONS_00013756"; exon_number "29"; gene_name "ENSCGRG00001013428.1"; oId "CUFF.7557.3"; nearest_ref "ENSCGRT00001016156.1"; class_code "="; tss_id "TSS10156"; p_id "P6761";
LT883667v1	Cufflinks	exon	120218672	120218753	.	+	.	gene_id "XLOC_007729"; transcript_id "TCONS_00013755"; exon_number "30"; gene_name "ENSCGRG00001013428.1"; oId "ENSCGRT00001016156.1"; nearest_ref "ENSCGRT00001016156.1"; class_code "="; tss_id "TSS10156"; p_id "P6761";
LT883667v1	Cufflinks	exon	120218672	120218753	.	+	.	gene_id "XLOC_007729"; transcript_id "TCONS_00013756"; exon_number "30"; gene_name "ENSCGRG00001013428.1"; oId "CUFF.7557.3"; nearest_ref "ENSCGRT00001016156.1"; class_code "="; tss_id "TSS10156"; p_id "P6761";
LT883667v1	Cufflinks	exon	120220030	120222426	.	+	.	gene_id "XLOC_007729"; transcript_id "TCONS_00013753"; exon_number "30"; gene_name "ENSCGRG00001013428.1"; oId "CUFF.7557.1"; nearest_ref "ENSCGRT00001016156.1"; class_code "j"; tss_id "TSS10155";
LT883667v1	Cufflinks	exon	120220030	120220069	.	+	.	gene_id "XLOC_007729"; transcript_id "TCONS_00013754"; exon_number "29"; gene_name "ENSCGRG00001013428.1"; oId "ENSCGRT00001016164.1"; nearest_ref "ENSCGRT00001016164.1"; class_code "="; tss_id "TSS10156"; p_id "P6762";
LT883667v1	Cufflinks	exon	120220030	120220161	.	+	.	gene_id "XLOC_007729"; transcript_id "TCONS_00013755"; exon_number "31"; gene_name "ENSCGRG00001013428.1"; oId "ENSCGRT00001016156.1"; nearest_ref "ENSCGRT00001016156.1"; class_code "="; tss_id "TSS10156"; p_id "P6761";
LT883667v1	Cufflinks	exon	120220030	120222426	.	+	.	gene_id "XLOC_007729"; transcript_id "TCONS_00013757"; exon_number "29"; gene_name "ENSCGRG00001013428.1"; oId "CUFF.7557.4"; nearest_ref "ENSCGRT00001016164.1"; class_code "="; tss_id "TSS10156"; p_id "P6762";
LT883667v1	Cufflinks	exon	120220030	120222426	.	+	.	gene_id "XLOC_007729"; transcript_id "TCONS_00013756"; exon_number "31"; gene_name "ENSCGRG00001013428.1"; oId "CUFF.7557.3"; nearest_ref "ENSCGRT00001016156.1"; class_code "="; tss_id "TSS10156"; p_id "P6761";
LT883667v1	Cufflinks	exon	120226410	120226445	.	+	.	gene_id "XLOC_007732"; transcript_id "TCONS_00013760"; exon_number "1"; gene_name "ENSCGRG00001019065.1"; oId "ENSCGRT00001023945.1"; nearest_ref "ENSCGRT00001023945.1"; class_code "="; tss_id "TSS10159"; p_id "P6763";
LT883667v1	Cufflinks	exon	120227035	120227186	.	+	.	gene_id "XLOC_007732"; transcript_id "TCONS_00013760"; exon_number "2"; gene_name "ENSCGRG00001019065.1"; oId "ENSCGRT00001023945.1"; nearest_ref "ENSCGRT00001023945.1"; class_code "="; tss_id "TSS10159"; p_id "P6763";
LT883667v1	Cufflinks	exon	120229275	120229381	.	+	.	gene_id "XLOC_007732"; transcript_id "TCONS_00013760"; exon_number "3"; gene_name "ENSCGRG00001019065.1"; oId "ENSCGRT00001023945.1"; nearest_ref "ENSCGRT00001023945.1"; class_code "="; tss_id "TSS10159"; p_id "P6763";
LT883667v1	Cufflinks	exon	120229513	120229563	.	+	.	gene_id "XLOC_007732"; transcript_id "TCONS_00013760"; exon_number "4"; gene_name "ENSCGRG00001019065.1"; oId "ENSCGRT00001023945.1"; nearest_ref "ENSCGRT00001023945.1"; class_code "="; tss_id "TSS10159"; p_id "P6763";
LT883667v1	Cufflinks	exon	120230983	120231129	.	+	.	gene_id "XLOC_007732"; transcript_id "TCONS_00013760"; exon_number "5"; gene_name "ENSCGRG00001019065.1"; oId "ENSCGRT00001023945.1"; nearest_ref "ENSCGRT00001023945.1"; class_code "="; tss_id "TSS10159"; p_id "P6763";
LT883667v1	Cufflinks	exon	120232533	120232644	.	+	.	gene_id "XLOC_007732"; transcript_id "TCONS_00013760"; exon_number "6"; gene_name "ENSCGRG00001019065.1"; oId "ENSCGRT00001023945.1"; nearest_ref "ENSCGRT00001023945.1"; class_code "="; tss_id "TSS10159"; p_id "P6763";
LT883667v1	Cufflinks	exon	120233122	120233187	.	+	.	gene_id "XLOC_007732"; transcript_id "TCONS_00013760"; exon_number "7"; gene_name "ENSCGRG00001019065.1"; oId "ENSCGRT00001023945.1"; nearest_ref "ENSCGRT00001023945.1"; class_code "="; tss_id "TSS10159"; p_id "P6763";
LT883667v1	Cufflinks	exon	120233271	120233364	.	+	.	gene_id "XLOC_007732"; transcript_id "TCONS_00013760"; exon_number "8"; gene_name "ENSCGRG00001019065.1"; oId "ENSCGRT00001023945.1"; nearest_ref "ENSCGRT00001023945.1"; class_code "="; tss_id "TSS10159"; p_id "P6763";
LT883667v1	Cufflinks	exon	120233626	120233781	.	+	.	gene_id "XLOC_007732"; transcript_id "TCONS_00013760"; exon_number "9"; gene_name "ENSCGRG00001019065.1"; oId "ENSCGRT00001023945.1"; nearest_ref "ENSCGRT00001023945.1"; class_code "="; tss_id "TSS10159"; p_id "P6763";
LT883667v1	Cufflinks	exon	120234869	120234999	.	+	.	gene_id "XLOC_007732"; transcript_id "TCONS_00013760"; exon_number "10"; gene_name "ENSCGRG00001019065.1"; oId "ENSCGRT00001023945.1"; nearest_ref "ENSCGRT00001023945.1"; class_code "="; tss_id "TSS10159"; p_id "P6763";
LT883667v1	Cufflinks	exon	120235407	120235502	.	+	.	gene_id "XLOC_007732"; transcript_id "TCONS_00013760"; exon_number "11"; gene_name "ENSCGRG00001019065.1"; oId "ENSCGRT00001023945.1"; nearest_ref "ENSCGRT00001023945.1"; class_code "="; tss_id "TSS10159"; p_id "P6763";
LT883667v1	Cufflinks	exon	120236775	120236867	.	+	.	gene_id "XLOC_007732"; transcript_id "TCONS_00013760"; exon_number "12"; gene_name "ENSCGRG00001019065.1"; oId "ENSCGRT00001023945.1"; nearest_ref "ENSCGRT00001023945.1"; class_code "="; tss_id "TSS10159"; p_id "P6763";
LT883667v1	Cufflinks	exon	120237838	120237934	.	+	.	gene_id "XLOC_007732"; transcript_id "TCONS_00013760"; exon_number "13"; gene_name "ENSCGRG00001019065.1"; oId "ENSCGRT00001023945.1"; nearest_ref "ENSCGRT00001023945.1"; class_code "="; tss_id "TSS10159"; p_id "P6763";
LT883667v1	Cufflinks	exon	120240042	120240134	.	+	.	gene_id "XLOC_007732"; transcript_id "TCONS_00013760"; exon_number "14"; gene_name "ENSCGRG00001019065.1"; oId "ENSCGRT00001023945.1"; nearest_ref "ENSCGRT00001023945.1"; class_code "="; tss_id "TSS10159"; p_id "P6763";
LT883667v1	Cufflinks	exon	120240317	120240434	.	+	.	gene_id "XLOC_007732"; transcript_id "TCONS_00013760"; exon_number "15"; gene_name "ENSCGRG00001019065.1"; oId "ENSCGRT00001023945.1"; nearest_ref "ENSCGRT00001023945.1"; class_code "="; tss_id "TSS10159"; p_id "P6763";
LT883667v1	Cufflinks	exon	120240785	120240882	.	+	.	gene_id "XLOC_007732"; transcript_id "TCONS_00013760"; exon_number "16"; gene_name "ENSCGRG00001019065.1"; oId "ENSCGRT00001023945.1"; nearest_ref "ENSCGRT00001023945.1"; class_code "="; tss_id "TSS10159"; p_id "P6763";
LT883667v1	Cufflinks	exon	120241381	120241494	.	+	.	gene_id "XLOC_007732"; transcript_id "TCONS_00013760"; exon_number "17"; gene_name "ENSCGRG00001019065.1"; oId "ENSCGRT00001023945.1"; nearest_ref "ENSCGRT00001023945.1"; class_code "="; tss_id "TSS10159"; p_id "P6763";
LT883667v1	Cufflinks	exon	120242431	120242557	.	+	.	gene_id "XLOC_007732"; transcript_id "TCONS_00013760"; exon_number "18"; gene_name "ENSCGRG00001019065.1"; oId "ENSCGRT00001023945.1"; nearest_ref "ENSCGRT00001023945.1"; class_code "="; tss_id "TSS10159"; p_id "P6763";
LT883667v1	Cufflinks	exon	120243188	120243365	.	+	.	gene_id "XLOC_007732"; transcript_id "TCONS_00013760"; exon_number "19"; gene_name "ENSCGRG00001019065.1"; oId "ENSCGRT00001023945.1"; nearest_ref "ENSCGRT00001023945.1"; class_code "="; tss_id "TSS10159"; p_id "P6763";
LT883667v1	Cufflinks	exon	120243875	120245963	.	-	.	gene_id "XLOC_008564"; transcript_id "TCONS_00015265"; exon_number "1"; gene_name "ENSCGRG00001004922.1"; oId "ENSCGRT00001005822.1"; nearest_ref "ENSCGRT00001005822.1"; class_code "="; tss_id "TSS11241"; p_id "P7604";
LT883667v1	Cufflinks	exon	120243875	120244856	.	-	.	gene_id "XLOC_008564"; transcript_id "TCONS_00015264"; exon_number "1"; gene_name "ENSCGRG00001004922.1"; oId "CUFF.7555.2"; nearest_ref "ENSCGRT00001005822.1"; class_code "j"; tss_id "TSS11241";
LT883667v1	Cufflinks	exon	120243924	120244095	.	+	.	gene_id "XLOC_007732"; transcript_id "TCONS_00013760"; exon_number "20"; gene_name "ENSCGRG00001019065.1"; oId "ENSCGRT00001023945.1"; nearest_ref "ENSCGRT00001023945.1"; class_code "="; tss_id "TSS10159"; p_id "P6763";
LT883667v1	Cufflinks	exon	120244542	120245963	.	-	.	gene_id "XLOC_008564"; transcript_id "TCONS_00015261"; exon_number "2"; gene_name "ENSCGRG00001004922.1"; oId "CUFF.7555.1"; nearest_ref "ENSCGRT00001005822.1"; class_code "j"; tss_id "TSS11241";
LT883667v1	Cufflinks	exon	120246365	120246413	.	-	.	gene_id "XLOC_008564"; transcript_id "TCONS_00015261"; exon_number "3"; gene_name "ENSCGRG00001004922.1"; oId "CUFF.7555.1"; nearest_ref "ENSCGRT00001005822.1"; class_code "j"; tss_id "TSS11241";
LT883667v1	Cufflinks	exon	120246365	120246413	.	-	.	gene_id "XLOC_008564"; transcript_id "TCONS_00015265"; exon_number "2"; gene_name "ENSCGRG00001004922.1"; oId "ENSCGRT00001005822.1"; nearest_ref "ENSCGRT00001005822.1"; class_code "="; tss_id "TSS11241"; p_id "P7604";
LT883667v1	Cufflinks	exon	120248499	120248593	.	-	.	gene_id "XLOC_008564"; transcript_id "TCONS_00015261"; exon_number "4"; gene_name "ENSCGRG00001004922.1"; oId "CUFF.7555.1"; nearest_ref "ENSCGRT00001005822.1"; class_code "j"; tss_id "TSS11241";
LT883667v1	Cufflinks	exon	120248499	120248593	.	-	.	gene_id "XLOC_008564"; transcript_id "TCONS_00015265"; exon_number "3"; gene_name "ENSCGRG00001004922.1"; oId "ENSCGRT00001005822.1"; nearest_ref "ENSCGRT00001005822.1"; class_code "="; tss_id "TSS11241"; p_id "P7604";
LT883667v1	Cufflinks	exon	120248543	120248593	.	-	.	gene_id "XLOC_008564"; transcript_id "TCONS_00015264"; exon_number "2"; gene_name "ENSCGRG00001004922.1"; oId "CUFF.7555.2"; nearest_ref "ENSCGRT00001005822.1"; class_code "j"; tss_id "TSS11241";
LT883667v1	Cufflinks	exon	120248649	120248668	.	-	.	gene_id "XLOC_008566"; transcript_id "TCONS_00015266"; exon_number "1"; gene_name "ENSCGRG00001004922.1"; oId "CUFF.7560.1"; nearest_ref "ENSCGRT00001005822.1"; class_code "o"; tss_id "TSS11244";
LT883667v1	Cufflinks	exon	120248683	120248825	.	-	.	gene_id "XLOC_008564"; transcript_id "TCONS_00015261"; exon_number "5"; gene_name "ENSCGRG00001004922.1"; oId "CUFF.7555.1"; nearest_ref "ENSCGRT00001005822.1"; class_code "j"; tss_id "TSS11241";
LT883667v1	Cufflinks	exon	120248683	120248825	.	-	.	gene_id "XLOC_008564"; transcript_id "TCONS_00015265"; exon_number "4"; gene_name "ENSCGRG00001004922.1"; oId "ENSCGRT00001005822.1"; nearest_ref "ENSCGRT00001005822.1"; class_code "="; tss_id "TSS11241"; p_id "P7604";
LT883667v1	Cufflinks	exon	120248683	120248825	.	-	.	gene_id "XLOC_008564"; transcript_id "TCONS_00015264"; exon_number "3"; gene_name "ENSCGRG00001004922.1"; oId "CUFF.7555.2"; nearest_ref "ENSCGRT00001005822.1"; class_code "j"; tss_id "TSS11241";
LT883667v1	Cufflinks	exon	120248964	120249060	.	-	.	gene_id "XLOC_008564"; transcript_id "TCONS_00015261"; exon_number "6"; gene_name "ENSCGRG00001004922.1"; oId "CUFF.7555.1"; nearest_ref "ENSCGRT00001005822.1"; class_code "j"; tss_id "TSS11241";
LT883667v1	Cufflinks	exon	120248964	120249060	.	-	.	gene_id "XLOC_008564"; transcript_id "TCONS_00015265"; exon_number "5"; gene_name "ENSCGRG00001004922.1"; oId "ENSCGRT00001005822.1"; nearest_ref "ENSCGRT00001005822.1"; class_code "="; tss_id "TSS11241"; p_id "P7604";
LT883667v1	Cufflinks	exon	120248964	120249060	.	-	.	gene_id "XLOC_008564"; transcript_id "TCONS_00015264"; exon_number "4"; gene_name "ENSCGRG00001004922.1"; oId "CUFF.7555.2"; nearest_ref "ENSCGRT00001005822.1"; class_code "j"; tss_id "TSS11241";
LT883667v1	Cufflinks	exon	120249910	120250069	.	-	.	gene_id "XLOC_008564"; transcript_id "TCONS_00015261"; exon_number "7"; gene_name "ENSCGRG00001004922.1"; oId "CUFF.7555.1"; nearest_ref "ENSCGRT00001005822.1"; class_code "j"; tss_id "TSS11241";
LT883667v1	Cufflinks	exon	120249910	120250069	.	-	.	gene_id "XLOC_008564"; transcript_id "TCONS_00015265"; exon_number "6"; gene_name "ENSCGRG00001004922.1"; oId "ENSCGRT00001005822.1"; nearest_ref "ENSCGRT00001005822.1"; class_code "="; tss_id "TSS11241"; p_id "P7604";
LT883667v1	Cufflinks	exon	120249910	120250069	.	-	.	gene_id "XLOC_008564"; transcript_id "TCONS_00015264"; exon_number "5"; gene_name "ENSCGRG00001004922.1"; oId "CUFF.7555.2"; nearest_ref "ENSCGRT00001005822.1"; class_code "j"; tss_id "TSS11241";
LT883667v1	Cufflinks	exon	120250234	120250430	.	-	.	gene_id "XLOC_008564"; transcript_id "TCONS_00015261"; exon_number "8"; gene_name "ENSCGRG00001004922.1"; oId "CUFF.7555.1"; nearest_ref "ENSCGRT00001005822.1"; class_code "j"; tss_id "TSS11241";
LT883667v1	Cufflinks	exon	120250234	120250430	.	-	.	gene_id "XLOC_008564"; transcript_id "TCONS_00015265"; exon_number "7"; gene_name "ENSCGRG00001004922.1"; oId "ENSCGRT00001005822.1"; nearest_ref "ENSCGRT00001005822.1"; class_code "="; tss_id "TSS11241"; p_id "P7604";
LT883667v1	Cufflinks	exon	120250234	120250430	.	-	.	gene_id "XLOC_008564"; transcript_id "TCONS_00015264"; exon_number "6"; gene_name "ENSCGRG00001004922.1"; oId "CUFF.7555.2"; nearest_ref "ENSCGRT00001005822.1"; class_code "j"; tss_id "TSS11241";
LT883667v1	Cufflinks	exon	120270040	120270388	.	-	.	gene_id "XLOC_008567"; transcript_id "TCONS_00015267"; exon_number "1"; gene_name "ENSCGRG00001005842.1"; oId "CUFF.7561.2"; nearest_ref "ENSCGRT00001006878.1"; class_code "j"; tss_id "TSS11245";
LT883667v1	Cufflinks	exon	120270040	120270174	.	-	.	gene_id "XLOC_008567"; transcript_id "TCONS_00015268"; exon_number "1"; gene_name "ENSCGRG00001011557.1"; oId "CUFF.7561.1"; nearest_ref "ENSCGRT00001013744.1"; class_code "o"; tss_id "TSS11246";
LT883667v1	Cufflinks	exon	120270786	120270890	.	-	.	gene_id "XLOC_008567"; transcript_id "TCONS_00015269"; exon_number "1"; gene_name "ENSCGRG00001005842.1"; oId "ENSCGRT00001006878.1"; nearest_ref "ENSCGRT00001006878.1"; class_code "="; tss_id "TSS11245"; p_id "P7606";
LT883667v1	Cufflinks	exon	120272274	120272368	.	-	.	gene_id "XLOC_008567"; transcript_id "TCONS_00015267"; exon_number "2"; gene_name "ENSCGRG00001005842.1"; oId "CUFF.7561.2"; nearest_ref "ENSCGRT00001006878.1"; class_code "j"; tss_id "TSS11245";
LT883667v1	Cufflinks	exon	120272274	120272368	.	-	.	gene_id "XLOC_008567"; transcript_id "TCONS_00015269"; exon_number "2"; gene_name "ENSCGRG00001005842.1"; oId "ENSCGRT00001006878.1"; nearest_ref "ENSCGRT00001006878.1"; class_code "="; tss_id "TSS11245"; p_id "P7606";
LT883667v1	Cufflinks	exon	120273980	120274101	.	-	.	gene_id "XLOC_008567"; transcript_id "TCONS_00015267"; exon_number "3"; gene_name "ENSCGRG00001005842.1"; oId "CUFF.7561.2"; nearest_ref "ENSCGRT00001006878.1"; class_code "j"; tss_id "TSS11245";
LT883667v1	Cufflinks	exon	120273980	120274101	.	-	.	gene_id "XLOC_008567"; transcript_id "TCONS_00015269"; exon_number "3"; gene_name "ENSCGRG00001005842.1"; oId "ENSCGRT00001006878.1"; nearest_ref "ENSCGRT00001006878.1"; class_code "="; tss_id "TSS11245"; p_id "P7606";
LT883667v1	Cufflinks	exon	120279361	120279398	.	+	.	gene_id "XLOC_007733"; transcript_id "TCONS_00013761"; exon_number "1"; gene_name "ENSCGRG00001024588.1"; oId "CUFF.7562.1"; nearest_ref "ENSCGRT00001031891.1"; class_code "j"; tss_id "TSS10160";
LT883667v1	Cufflinks	exon	120279568	120279616	.	-	.	gene_id "XLOC_008567"; transcript_id "TCONS_00015267"; exon_number "4"; gene_name "ENSCGRG00001005842.1"; oId "CUFF.7561.2"; nearest_ref "ENSCGRT00001006878.1"; class_code "j"; tss_id "TSS11245";
LT883667v1	Cufflinks	exon	120279568	120279616	.	-	.	gene_id "XLOC_008567"; transcript_id "TCONS_00015269"; exon_number "4"; gene_name "ENSCGRG00001005842.1"; oId "ENSCGRT00001006878.1"; nearest_ref "ENSCGRT00001006878.1"; class_code "="; tss_id "TSS11245"; p_id "P7606";
LT883667v1	Cufflinks	exon	120279892	120279974	.	-	.	gene_id "XLOC_008567"; transcript_id "TCONS_00015269"; exon_number "5"; gene_name "ENSCGRG00001005842.1"; oId "ENSCGRT00001006878.1"; nearest_ref "ENSCGRT00001006878.1"; class_code "="; tss_id "TSS11245"; p_id "P7606";
LT883667v1	Cufflinks	exon	120279918	120279974	.	-	.	gene_id "XLOC_008567"; transcript_id "TCONS_00015267"; exon_number "5"; gene_name "ENSCGRG00001005842.1"; oId "CUFF.7561.2"; nearest_ref "ENSCGRT00001006878.1"; class_code "j"; tss_id "TSS11245";
LT883667v1	Cufflinks	exon	120280128	120280402	.	+	.	gene_id "XLOC_007733"; transcript_id "TCONS_00013761"; exon_number "2"; gene_name "ENSCGRG00001024588.1"; oId "CUFF.7562.1"; nearest_ref "ENSCGRT00001031891.1"; class_code "j"; tss_id "TSS10160";
LT883667v1	Cufflinks	exon	120280319	120280402	.	+	.	gene_id "XLOC_007733"; transcript_id "TCONS_00013763"; exon_number "1"; gene_name "ENSCGRG00001024588.1"; oId "ENSCGRT00001031893.1"; contained_in "TCONS_00013761"; nearest_ref "ENSCGRT00001031893.1"; class_code "="; tss_id "TSS10161"; p_id "P6765";
LT883667v1	Cufflinks	exon	120280319	120280402	.	+	.	gene_id "XLOC_007733"; transcript_id "TCONS_00013762"; exon_number "1"; gene_name "ENSCGRG00001024588.1"; oId "ENSCGRT00001031891.1"; nearest_ref "ENSCGRT00001031891.1"; class_code "="; tss_id "TSS10161"; p_id "P6764";
LT883667v1	Cufflinks	exon	120280584	120280594	.	+	.	gene_id "XLOC_007734"; transcript_id "TCONS_00013764"; exon_number "1"; gene_name "ENSCGRG00001024588.1"; oId "CUFF.7563.1"; nearest_ref "ENSCGRT00001031891.1"; class_code "o"; tss_id "TSS10162";
LT883667v1	Cufflinks	exon	120283905	120284027	.	+	.	gene_id "XLOC_007733"; transcript_id "TCONS_00013761"; exon_number "3"; gene_name "ENSCGRG00001024588.1"; oId "CUFF.7562.1"; nearest_ref "ENSCGRT00001031891.1"; class_code "j"; tss_id "TSS10160";
LT883667v1	Cufflinks	exon	120283905	120284027	.	+	.	gene_id "XLOC_007733"; transcript_id "TCONS_00013763"; exon_number "2"; gene_name "ENSCGRG00001024588.1"; oId "ENSCGRT00001031893.1"; contained_in "TCONS_00013761"; nearest_ref "ENSCGRT00001031893.1"; class_code "="; tss_id "TSS10161"; p_id "P6765";
LT883667v1	Cufflinks	exon	120283905	120284027	.	+	.	gene_id "XLOC_007733"; transcript_id "TCONS_00013762"; exon_number "2"; gene_name "ENSCGRG00001024588.1"; oId "ENSCGRT00001031891.1"; nearest_ref "ENSCGRT00001031891.1"; class_code "="; tss_id "TSS10161"; p_id "P6764";
LT883667v1	Cufflinks	exon	120284990	120285070	.	+	.	gene_id "XLOC_007733"; transcript_id "TCONS_00013762"; exon_number "3"; gene_name "ENSCGRG00001024588.1"; oId "ENSCGRT00001031891.1"; nearest_ref "ENSCGRT00001031891.1"; class_code "="; tss_id "TSS10161"; p_id "P6764";
LT883667v1	Cufflinks	exon	120288999	120289109	.	+	.	gene_id "XLOC_007733"; transcript_id "TCONS_00013761"; exon_number "4"; gene_name "ENSCGRG00001024588.1"; oId "CUFF.7562.1"; nearest_ref "ENSCGRT00001031891.1"; class_code "j"; tss_id "TSS10160";
LT883667v1	Cufflinks	exon	120288999	120289109	.	+	.	gene_id "XLOC_007733"; transcript_id "TCONS_00013763"; exon_number "3"; gene_name "ENSCGRG00001024588.1"; oId "ENSCGRT00001031893.1"; contained_in "TCONS_00013761"; nearest_ref "ENSCGRT00001031893.1"; class_code "="; tss_id "TSS10161"; p_id "P6765";
LT883667v1	Cufflinks	exon	120288999	120289109	.	+	.	gene_id "XLOC_007733"; transcript_id "TCONS_00013762"; exon_number "4"; gene_name "ENSCGRG00001024588.1"; oId "ENSCGRT00001031891.1"; nearest_ref "ENSCGRT00001031891.1"; class_code "="; tss_id "TSS10161"; p_id "P6764";
LT883667v1	Cufflinks	exon	120289351	120289394	.	+	.	gene_id "XLOC_007733"; transcript_id "TCONS_00013761"; exon_number "5"; gene_name "ENSCGRG00001024588.1"; oId "CUFF.7562.1"; nearest_ref "ENSCGRT00001031891.1"; class_code "j"; tss_id "TSS10160";
LT883667v1	Cufflinks	exon	120289351	120289394	.	+	.	gene_id "XLOC_007733"; transcript_id "TCONS_00013763"; exon_number "4"; gene_name "ENSCGRG00001024588.1"; oId "ENSCGRT00001031893.1"; contained_in "TCONS_00013761"; nearest_ref "ENSCGRT00001031893.1"; class_code "="; tss_id "TSS10161"; p_id "P6765";
LT883667v1	Cufflinks	exon	120289351	120289394	.	+	.	gene_id "XLOC_007733"; transcript_id "TCONS_00013762"; exon_number "5"; gene_name "ENSCGRG00001024588.1"; oId "ENSCGRT00001031891.1"; nearest_ref "ENSCGRT00001031891.1"; class_code "="; tss_id "TSS10161"; p_id "P6764";
LT883667v1	Cufflinks	exon	120289494	120289557	.	+	.	gene_id "XLOC_007733"; transcript_id "TCONS_00013761"; exon_number "6"; gene_name "ENSCGRG00001024588.1"; oId "CUFF.7562.1"; nearest_ref "ENSCGRT00001031891.1"; class_code "j"; tss_id "TSS10160";
LT883667v1	Cufflinks	exon	120289494	120289557	.	+	.	gene_id "XLOC_007733"; transcript_id "TCONS_00013763"; exon_number "5"; gene_name "ENSCGRG00001024588.1"; oId "ENSCGRT00001031893.1"; contained_in "TCONS_00013761"; nearest_ref "ENSCGRT00001031893.1"; class_code "="; tss_id "TSS10161"; p_id "P6765";
LT883667v1	Cufflinks	exon	120289494	120289557	.	+	.	gene_id "XLOC_007733"; transcript_id "TCONS_00013762"; exon_number "6"; gene_name "ENSCGRG00001024588.1"; oId "ENSCGRT00001031891.1"; nearest_ref "ENSCGRT00001031891.1"; class_code "="; tss_id "TSS10161"; p_id "P6764";
LT883667v1	Cufflinks	exon	120289924	120289980	.	+	.	gene_id "XLOC_007733"; transcript_id "TCONS_00013761"; exon_number "7"; gene_name "ENSCGRG00001024588.1"; oId "CUFF.7562.1"; nearest_ref "ENSCGRT00001031891.1"; class_code "j"; tss_id "TSS10160";
LT883667v1	Cufflinks	exon	120289924	120289980	.	+	.	gene_id "XLOC_007733"; transcript_id "TCONS_00013763"; exon_number "6"; gene_name "ENSCGRG00001024588.1"; oId "ENSCGRT00001031893.1"; contained_in "TCONS_00013761"; nearest_ref "ENSCGRT00001031893.1"; class_code "="; tss_id "TSS10161"; p_id "P6765";
LT883667v1	Cufflinks	exon	120289924	120289980	.	+	.	gene_id "XLOC_007733"; transcript_id "TCONS_00013762"; exon_number "7"; gene_name "ENSCGRG00001024588.1"; oId "ENSCGRT00001031891.1"; nearest_ref "ENSCGRT00001031891.1"; class_code "="; tss_id "TSS10161"; p_id "P6764";
LT883667v1	Cufflinks	exon	120290157	120290237	.	+	.	gene_id "XLOC_007733"; transcript_id "TCONS_00013761"; exon_number "8"; gene_name "ENSCGRG00001024588.1"; oId "CUFF.7562.1"; nearest_ref "ENSCGRT00001031891.1"; class_code "j"; tss_id "TSS10160";
LT883667v1	Cufflinks	exon	120290157	120290237	.	+	.	gene_id "XLOC_007733"; transcript_id "TCONS_00013763"; exon_number "7"; gene_name "ENSCGRG00001024588.1"; oId "ENSCGRT00001031893.1"; contained_in "TCONS_00013761"; nearest_ref "ENSCGRT00001031893.1"; class_code "="; tss_id "TSS10161"; p_id "P6765";
LT883667v1	Cufflinks	exon	120290157	120290237	.	+	.	gene_id "XLOC_007733"; transcript_id "TCONS_00013762"; exon_number "8"; gene_name "ENSCGRG00001024588.1"; oId "ENSCGRT00001031891.1"; nearest_ref "ENSCGRT00001031891.1"; class_code "="; tss_id "TSS10161"; p_id "P6764";
LT883667v1	Cufflinks	exon	120291034	120291072	.	+	.	gene_id "XLOC_007733"; transcript_id "TCONS_00013761"; exon_number "9"; gene_name "ENSCGRG00001024588.1"; oId "CUFF.7562.1"; nearest_ref "ENSCGRT00001031891.1"; class_code "j"; tss_id "TSS10160";
LT883667v1	Cufflinks	exon	120291034	120291072	.	+	.	gene_id "XLOC_007733"; transcript_id "TCONS_00013763"; exon_number "8"; gene_name "ENSCGRG00001024588.1"; oId "ENSCGRT00001031893.1"; contained_in "TCONS_00013761"; nearest_ref "ENSCGRT00001031893.1"; class_code "="; tss_id "TSS10161"; p_id "P6765";
LT883667v1	Cufflinks	exon	120291034	120291072	.	+	.	gene_id "XLOC_007733"; transcript_id "TCONS_00013762"; exon_number "9"; gene_name "ENSCGRG00001024588.1"; oId "ENSCGRT00001031891.1"; nearest_ref "ENSCGRT00001031891.1"; class_code "="; tss_id "TSS10161"; p_id "P6764";
LT883667v1	Cufflinks	exon	120291300	120291362	.	+	.	gene_id "XLOC_007733"; transcript_id "TCONS_00013761"; exon_number "10"; gene_name "ENSCGRG00001024588.1"; oId "CUFF.7562.1"; nearest_ref "ENSCGRT00001031891.1"; class_code "j"; tss_id "TSS10160";
LT883667v1	Cufflinks	exon	120291300	120291362	.	+	.	gene_id "XLOC_007733"; transcript_id "TCONS_00013763"; exon_number "9"; gene_name "ENSCGRG00001024588.1"; oId "ENSCGRT00001031893.1"; contained_in "TCONS_00013761"; nearest_ref "ENSCGRT00001031893.1"; class_code "="; tss_id "TSS10161"; p_id "P6765";
LT883667v1	Cufflinks	exon	120291300	120291362	.	+	.	gene_id "XLOC_007733"; transcript_id "TCONS_00013762"; exon_number "10"; gene_name "ENSCGRG00001024588.1"; oId "ENSCGRT00001031891.1"; nearest_ref "ENSCGRT00001031891.1"; class_code "="; tss_id "TSS10161"; p_id "P6764";
LT883667v1	Cufflinks	exon	120291447	120291540	.	+	.	gene_id "XLOC_007733"; transcript_id "TCONS_00013761"; exon_number "11"; gene_name "ENSCGRG00001024588.1"; oId "CUFF.7562.1"; nearest_ref "ENSCGRT00001031891.1"; class_code "j"; tss_id "TSS10160";
LT883667v1	Cufflinks	exon	120291447	120291540	.	+	.	gene_id "XLOC_007733"; transcript_id "TCONS_00013763"; exon_number "10"; gene_name "ENSCGRG00001024588.1"; oId "ENSCGRT00001031893.1"; contained_in "TCONS_00013761"; nearest_ref "ENSCGRT00001031893.1"; class_code "="; tss_id "TSS10161"; p_id "P6765";
LT883667v1	Cufflinks	exon	120291447	120291540	.	+	.	gene_id "XLOC_007733"; transcript_id "TCONS_00013762"; exon_number "11"; gene_name "ENSCGRG00001024588.1"; oId "ENSCGRT00001031891.1"; nearest_ref "ENSCGRT00001031891.1"; class_code "="; tss_id "TSS10161"; p_id "P6764";
LT883667v1	Cufflinks	exon	120291633	120291739	.	+	.	gene_id "XLOC_007733"; transcript_id "TCONS_00013761"; exon_number "12"; gene_name "ENSCGRG00001024588.1"; oId "CUFF.7562.1"; nearest_ref "ENSCGRT00001031891.1"; class_code "j"; tss_id "TSS10160";
LT883667v1	Cufflinks	exon	120291633	120291739	.	+	.	gene_id "XLOC_007733"; transcript_id "TCONS_00013763"; exon_number "11"; gene_name "ENSCGRG00001024588.1"; oId "ENSCGRT00001031893.1"; contained_in "TCONS_00013761"; nearest_ref "ENSCGRT00001031893.1"; class_code "="; tss_id "TSS10161"; p_id "P6765";
LT883667v1	Cufflinks	exon	120291633	120291739	.	+	.	gene_id "XLOC_007733"; transcript_id "TCONS_00013762"; exon_number "12"; gene_name "ENSCGRG00001024588.1"; oId "ENSCGRT00001031891.1"; nearest_ref "ENSCGRT00001031891.1"; class_code "="; tss_id "TSS10161"; p_id "P6764";
LT883667v1	Cufflinks	exon	120294440	120294498	.	+	.	gene_id "XLOC_007733"; transcript_id "TCONS_00013761"; exon_number "13"; gene_name "ENSCGRG00001024588.1"; oId "CUFF.7562.1"; nearest_ref "ENSCGRT00001031891.1"; class_code "j"; tss_id "TSS10160";
LT883667v1	Cufflinks	exon	120294440	120294498	.	+	.	gene_id "XLOC_007733"; transcript_id "TCONS_00013763"; exon_number "12"; gene_name "ENSCGRG00001024588.1"; oId "ENSCGRT00001031893.1"; contained_in "TCONS_00013761"; nearest_ref "ENSCGRT00001031893.1"; class_code "="; tss_id "TSS10161"; p_id "P6765";
LT883667v1	Cufflinks	exon	120294440	120294498	.	+	.	gene_id "XLOC_007733"; transcript_id "TCONS_00013762"; exon_number "13"; gene_name "ENSCGRG00001024588.1"; oId "ENSCGRT00001031891.1"; nearest_ref "ENSCGRT00001031891.1"; class_code "="; tss_id "TSS10161"; p_id "P6764";
LT883667v1	Cufflinks	exon	120294731	120294872	.	+	.	gene_id "XLOC_007733"; transcript_id "TCONS_00013761"; exon_number "14"; gene_name "ENSCGRG00001024588.1"; oId "CUFF.7562.1"; nearest_ref "ENSCGRT00001031891.1"; class_code "j"; tss_id "TSS10160";
LT883667v1	Cufflinks	exon	120294731	120294872	.	+	.	gene_id "XLOC_007733"; transcript_id "TCONS_00013763"; exon_number "13"; gene_name "ENSCGRG00001024588.1"; oId "ENSCGRT00001031893.1"; contained_in "TCONS_00013761"; nearest_ref "ENSCGRT00001031893.1"; class_code "="; tss_id "TSS10161"; p_id "P6765";
LT883667v1	Cufflinks	exon	120294731	120294872	.	+	.	gene_id "XLOC_007733"; transcript_id "TCONS_00013762"; exon_number "14"; gene_name "ENSCGRG00001024588.1"; oId "ENSCGRT00001031891.1"; nearest_ref "ENSCGRT00001031891.1"; class_code "="; tss_id "TSS10161"; p_id "P6764";
LT883667v1	Cufflinks	exon	120295406	120295495	.	+	.	gene_id "XLOC_007733"; transcript_id "TCONS_00013761"; exon_number "15"; gene_name "ENSCGRG00001024588.1"; oId "CUFF.7562.1"; nearest_ref "ENSCGRT00001031891.1"; class_code "j"; tss_id "TSS10160";
LT883667v1	Cufflinks	exon	120295406	120295495	.	+	.	gene_id "XLOC_007733"; transcript_id "TCONS_00013763"; exon_number "14"; gene_name "ENSCGRG00001024588.1"; oId "ENSCGRT00001031893.1"; contained_in "TCONS_00013761"; nearest_ref "ENSCGRT00001031893.1"; class_code "="; tss_id "TSS10161"; p_id "P6765";
LT883667v1	Cufflinks	exon	120295406	120295495	.	+	.	gene_id "XLOC_007733"; transcript_id "TCONS_00013762"; exon_number "15"; gene_name "ENSCGRG00001024588.1"; oId "ENSCGRT00001031891.1"; nearest_ref "ENSCGRT00001031891.1"; class_code "="; tss_id "TSS10161"; p_id "P6764";
LT883667v1	Cufflinks	exon	120295599	120295706	.	+	.	gene_id "XLOC_007733"; transcript_id "TCONS_00013761"; exon_number "16"; gene_name "ENSCGRG00001024588.1"; oId "CUFF.7562.1"; nearest_ref "ENSCGRT00001031891.1"; class_code "j"; tss_id "TSS10160";
LT883667v1	Cufflinks	exon	120295599	120295706	.	+	.	gene_id "XLOC_007733"; transcript_id "TCONS_00013763"; exon_number "15"; gene_name "ENSCGRG00001024588.1"; oId "ENSCGRT00001031893.1"; contained_in "TCONS_00013761"; nearest_ref "ENSCGRT00001031893.1"; class_code "="; tss_id "TSS10161"; p_id "P6765";
LT883667v1	Cufflinks	exon	120295599	120295706	.	+	.	gene_id "XLOC_007733"; transcript_id "TCONS_00013762"; exon_number "16"; gene_name "ENSCGRG00001024588.1"; oId "ENSCGRT00001031891.1"; nearest_ref "ENSCGRT00001031891.1"; class_code "="; tss_id "TSS10161"; p_id "P6764";
LT883667v1	Cufflinks	exon	120295851	120295938	.	+	.	gene_id "XLOC_007733"; transcript_id "TCONS_00013761"; exon_number "17"; gene_name "ENSCGRG00001024588.1"; oId "CUFF.7562.1"; nearest_ref "ENSCGRT00001031891.1"; class_code "j"; tss_id "TSS10160";
LT883667v1	Cufflinks	exon	120295851	120295938	.	+	.	gene_id "XLOC_007733"; transcript_id "TCONS_00013763"; exon_number "16"; gene_name "ENSCGRG00001024588.1"; oId "ENSCGRT00001031893.1"; contained_in "TCONS_00013761"; nearest_ref "ENSCGRT00001031893.1"; class_code "="; tss_id "TSS10161"; p_id "P6765";
LT883667v1	Cufflinks	exon	120295851	120295938	.	+	.	gene_id "XLOC_007733"; transcript_id "TCONS_00013762"; exon_number "17"; gene_name "ENSCGRG00001024588.1"; oId "ENSCGRT00001031891.1"; nearest_ref "ENSCGRT00001031891.1"; class_code "="; tss_id "TSS10161"; p_id "P6764";
LT883667v1	Cufflinks	exon	120296316	120296653	.	+	.	gene_id "XLOC_007733"; transcript_id "TCONS_00013761"; exon_number "18"; gene_name "ENSCGRG00001024588.1"; oId "CUFF.7562.1"; nearest_ref "ENSCGRT00001031891.1"; class_code "j"; tss_id "TSS10160";
LT883667v1	Cufflinks	exon	120296316	120296653	.	+	.	gene_id "XLOC_007733"; transcript_id "TCONS_00013763"; exon_number "17"; gene_name "ENSCGRG00001024588.1"; oId "ENSCGRT00001031893.1"; contained_in "TCONS_00013761"; nearest_ref "ENSCGRT00001031893.1"; class_code "="; tss_id "TSS10161"; p_id "P6765";
LT883667v1	Cufflinks	exon	120296316	120296653	.	+	.	gene_id "XLOC_007733"; transcript_id "TCONS_00013762"; exon_number "18"; gene_name "ENSCGRG00001024588.1"; oId "ENSCGRT00001031891.1"; nearest_ref "ENSCGRT00001031891.1"; class_code "="; tss_id "TSS10161"; p_id "P6764";
LT883667v1	Cufflinks	exon	120296865	120296978	.	+	.	gene_id "XLOC_007733"; transcript_id "TCONS_00013761"; exon_number "19"; gene_name "ENSCGRG00001024588.1"; oId "CUFF.7562.1"; nearest_ref "ENSCGRT00001031891.1"; class_code "j"; tss_id "TSS10160";
LT883667v1	Cufflinks	exon	120296865	120296978	.	+	.	gene_id "XLOC_007733"; transcript_id "TCONS_00013763"; exon_number "18"; gene_name "ENSCGRG00001024588.1"; oId "ENSCGRT00001031893.1"; contained_in "TCONS_00013761"; nearest_ref "ENSCGRT00001031893.1"; class_code "="; tss_id "TSS10161"; p_id "P6765";
LT883667v1	Cufflinks	exon	120296865	120296978	.	+	.	gene_id "XLOC_007733"; transcript_id "TCONS_00013762"; exon_number "19"; gene_name "ENSCGRG00001024588.1"; oId "ENSCGRT00001031891.1"; nearest_ref "ENSCGRT00001031891.1"; class_code "="; tss_id "TSS10161"; p_id "P6764";
LT883667v1	Cufflinks	exon	120297468	120297713	.	+	.	gene_id "XLOC_007733"; transcript_id "TCONS_00013761"; exon_number "20"; gene_name "ENSCGRG00001024588.1"; oId "CUFF.7562.1"; nearest_ref "ENSCGRT00001031891.1"; class_code "j"; tss_id "TSS10160";
LT883667v1	Cufflinks	exon	120297468	120297713	.	+	.	gene_id "XLOC_007733"; transcript_id "TCONS_00013763"; exon_number "19"; gene_name "ENSCGRG00001024588.1"; oId "ENSCGRT00001031893.1"; contained_in "TCONS_00013761"; nearest_ref "ENSCGRT00001031893.1"; class_code "="; tss_id "TSS10161"; p_id "P6765";
LT883667v1	Cufflinks	exon	120297468	120297713	.	+	.	gene_id "XLOC_007733"; transcript_id "TCONS_00013762"; exon_number "20"; gene_name "ENSCGRG00001024588.1"; oId "ENSCGRT00001031891.1"; nearest_ref "ENSCGRT00001031891.1"; class_code "="; tss_id "TSS10161"; p_id "P6764";
LT883667v1	Cufflinks	exon	120297794	120297869	.	+	.	gene_id "XLOC_007733"; transcript_id "TCONS_00013761"; exon_number "21"; gene_name "ENSCGRG00001024588.1"; oId "CUFF.7562.1"; nearest_ref "ENSCGRT00001031891.1"; class_code "j"; tss_id "TSS10160";
LT883667v1	Cufflinks	exon	120297794	120297869	.	+	.	gene_id "XLOC_007733"; transcript_id "TCONS_00013763"; exon_number "20"; gene_name "ENSCGRG00001024588.1"; oId "ENSCGRT00001031893.1"; contained_in "TCONS_00013761"; nearest_ref "ENSCGRT00001031893.1"; class_code "="; tss_id "TSS10161"; p_id "P6765";
LT883667v1	Cufflinks	exon	120297794	120297869	.	+	.	gene_id "XLOC_007733"; transcript_id "TCONS_00013762"; exon_number "21"; gene_name "ENSCGRG00001024588.1"; oId "ENSCGRT00001031891.1"; nearest_ref "ENSCGRT00001031891.1"; class_code "="; tss_id "TSS10161"; p_id "P6764";
LT883667v1	Cufflinks	exon	120298070	120298155	.	+	.	gene_id "XLOC_007733"; transcript_id "TCONS_00013761"; exon_number "22"; gene_name "ENSCGRG00001024588.1"; oId "CUFF.7562.1"; nearest_ref "ENSCGRT00001031891.1"; class_code "j"; tss_id "TSS10160";
LT883667v1	Cufflinks	exon	120298070	120298155	.	+	.	gene_id "XLOC_007733"; transcript_id "TCONS_00013763"; exon_number "21"; gene_name "ENSCGRG00001024588.1"; oId "ENSCGRT00001031893.1"; contained_in "TCONS_00013761"; nearest_ref "ENSCGRT00001031893.1"; class_code "="; tss_id "TSS10161"; p_id "P6765";
LT883667v1	Cufflinks	exon	120298070	120298155	.	+	.	gene_id "XLOC_007733"; transcript_id "TCONS_00013762"; exon_number "22"; gene_name "ENSCGRG00001024588.1"; oId "ENSCGRT00001031891.1"; nearest_ref "ENSCGRT00001031891.1"; class_code "="; tss_id "TSS10161"; p_id "P6764";
LT883667v1	Cufflinks	exon	120298356	120298556	.	+	.	gene_id "XLOC_007733"; transcript_id "TCONS_00013761"; exon_number "23"; gene_name "ENSCGRG00001024588.1"; oId "CUFF.7562.1"; nearest_ref "ENSCGRT00001031891.1"; class_code "j"; tss_id "TSS10160";
LT883667v1	Cufflinks	exon	120298356	120298556	.	+	.	gene_id "XLOC_007733"; transcript_id "TCONS_00013763"; exon_number "22"; gene_name "ENSCGRG00001024588.1"; oId "ENSCGRT00001031893.1"; contained_in "TCONS_00013761"; nearest_ref "ENSCGRT00001031893.1"; class_code "="; tss_id "TSS10161"; p_id "P6765";
LT883667v1	Cufflinks	exon	120298356	120298556	.	+	.	gene_id "XLOC_007733"; transcript_id "TCONS_00013762"; exon_number "23"; gene_name "ENSCGRG00001024588.1"; oId "ENSCGRT00001031891.1"; nearest_ref "ENSCGRT00001031891.1"; class_code "="; tss_id "TSS10161"; p_id "P6764";
LT883667v1	Cufflinks	exon	120298635	120298737	.	+	.	gene_id "XLOC_007733"; transcript_id "TCONS_00013761"; exon_number "24"; gene_name "ENSCGRG00001024588.1"; oId "CUFF.7562.1"; nearest_ref "ENSCGRT00001031891.1"; class_code "j"; tss_id "TSS10160";
LT883667v1	Cufflinks	exon	120298635	120298737	.	+	.	gene_id "XLOC_007733"; transcript_id "TCONS_00013763"; exon_number "23"; gene_name "ENSCGRG00001024588.1"; oId "ENSCGRT00001031893.1"; contained_in "TCONS_00013761"; nearest_ref "ENSCGRT00001031893.1"; class_code "="; tss_id "TSS10161"; p_id "P6765";
LT883667v1	Cufflinks	exon	120298635	120298737	.	+	.	gene_id "XLOC_007733"; transcript_id "TCONS_00013762"; exon_number "24"; gene_name "ENSCGRG00001024588.1"; oId "ENSCGRT00001031891.1"; nearest_ref "ENSCGRT00001031891.1"; class_code "="; tss_id "TSS10161"; p_id "P6764";
LT883667v1	Cufflinks	exon	120298836	120298942	.	+	.	gene_id "XLOC_007733"; transcript_id "TCONS_00013761"; exon_number "25"; gene_name "ENSCGRG00001024588.1"; oId "CUFF.7562.1"; nearest_ref "ENSCGRT00001031891.1"; class_code "j"; tss_id "TSS10160";
LT883667v1	Cufflinks	exon	120298836	120298942	.	+	.	gene_id "XLOC_007733"; transcript_id "TCONS_00013763"; exon_number "24"; gene_name "ENSCGRG00001024588.1"; oId "ENSCGRT00001031893.1"; contained_in "TCONS_00013761"; nearest_ref "ENSCGRT00001031893.1"; class_code "="; tss_id "TSS10161"; p_id "P6765";
LT883667v1	Cufflinks	exon	120298836	120298942	.	+	.	gene_id "XLOC_007733"; transcript_id "TCONS_00013762"; exon_number "25"; gene_name "ENSCGRG00001024588.1"; oId "ENSCGRT00001031891.1"; nearest_ref "ENSCGRT00001031891.1"; class_code "="; tss_id "TSS10161"; p_id "P6764";
LT883667v1	Cufflinks	exon	120299019	120299175	.	+	.	gene_id "XLOC_007733"; transcript_id "TCONS_00013761"; exon_number "26"; gene_name "ENSCGRG00001024588.1"; oId "CUFF.7562.1"; nearest_ref "ENSCGRT00001031891.1"; class_code "j"; tss_id "TSS10160";
LT883667v1	Cufflinks	exon	120299019	120299175	.	+	.	gene_id "XLOC_007733"; transcript_id "TCONS_00013763"; exon_number "25"; gene_name "ENSCGRG00001024588.1"; oId "ENSCGRT00001031893.1"; contained_in "TCONS_00013761"; nearest_ref "ENSCGRT00001031893.1"; class_code "="; tss_id "TSS10161"; p_id "P6765";
LT883667v1	Cufflinks	exon	120299019	120299175	.	+	.	gene_id "XLOC_007733"; transcript_id "TCONS_00013762"; exon_number "26"; gene_name "ENSCGRG00001024588.1"; oId "ENSCGRT00001031891.1"; nearest_ref "ENSCGRT00001031891.1"; class_code "="; tss_id "TSS10161"; p_id "P6764";
LT883667v1	Cufflinks	exon	120299265	120299718	.	+	.	gene_id "XLOC_007733"; transcript_id "TCONS_00013761"; exon_number "27"; gene_name "ENSCGRG00001024588.1"; oId "CUFF.7562.1"; nearest_ref "ENSCGRT00001031891.1"; class_code "j"; tss_id "TSS10160";
LT883667v1	Cufflinks	exon	120299265	120299479	.	+	.	gene_id "XLOC_007733"; transcript_id "TCONS_00013763"; exon_number "26"; gene_name "ENSCGRG00001024588.1"; oId "ENSCGRT00001031893.1"; contained_in "TCONS_00013761"; nearest_ref "ENSCGRT00001031893.1"; class_code "="; tss_id "TSS10161"; p_id "P6765";
LT883667v1	Cufflinks	exon	120299265	120299479	.	+	.	gene_id "XLOC_007733"; transcript_id "TCONS_00013762"; exon_number "27"; gene_name "ENSCGRG00001024588.1"; oId "ENSCGRT00001031891.1"; nearest_ref "ENSCGRT00001031891.1"; class_code "="; tss_id "TSS10161"; p_id "P6764";
LT883667v1	Cufflinks	exon	120300602	120300775	.	-	.	gene_id "XLOC_008566"; transcript_id "TCONS_00015266"; exon_number "2"; gene_name "ENSCGRG00001004922.1"; oId "CUFF.7560.1"; nearest_ref "ENSCGRT00001005822.1"; class_code "o"; tss_id "TSS11244";
LT883667v1	Cufflinks	exon	120301267	120301835	.	-	.	gene_id "XLOC_008568"; transcript_id "TCONS_00015271"; exon_number "1"; gene_name "ENSCGRG00001011557.1"; oId "CUFF.7564.2"; nearest_ref "ENSCGRT00001013744.1"; class_code "j"; tss_id "TSS11247";
LT883667v1	Cufflinks	exon	120301267	120301835	.	-	.	gene_id "XLOC_008568"; transcript_id "TCONS_00015270"; exon_number "1"; gene_name "ENSCGRG00001011557.1"; oId "CUFF.7564.1"; nearest_ref "ENSCGRT00001013744.1"; class_code "j"; tss_id "TSS11247";
LT883667v1	Cufflinks	exon	120301788	120301835	.	-	.	gene_id "XLOC_008568"; transcript_id "TCONS_00015274"; exon_number "1"; gene_name "ENSCGRG00001011557.1"; oId "ENSCGRT00001013756.1"; nearest_ref "ENSCGRT00001013756.1"; class_code "="; tss_id "TSS11247"; p_id "P7607";
LT883667v1	Cufflinks	exon	120301788	120301848	.	-	.	gene_id "XLOC_008568"; transcript_id "TCONS_00015273"; exon_number "1"; gene_name "ENSCGRG00001011557.1"; oId "ENSCGRT00001013750.1"; nearest_ref "ENSCGRT00001013750.1"; class_code "="; tss_id "TSS11247"; p_id "P7611";
LT883667v1	Cufflinks	exon	120301788	120301848	.	-	.	gene_id "XLOC_008568"; transcript_id "TCONS_00015272"; exon_number "1"; gene_name "ENSCGRG00001011557.1"; oId "ENSCGRT00001013744.1"; nearest_ref "ENSCGRT00001013744.1"; class_code "="; tss_id "TSS11247"; p_id "P7608";
LT883667v1	Cufflinks	exon	120302355	120302427	.	-	.	gene_id "XLOC_008568"; transcript_id "TCONS_00015275"; exon_number "1"; gene_name "ENSCGRG00001011557.1"; oId "ENSCGRT00001013760.1"; nearest_ref "ENSCGRT00001013760.1"; class_code "="; tss_id "TSS11247"; p_id "P7609";
LT883667v1	Cufflinks	exon	120302415	120302427	.	-	.	gene_id "XLOC_008568"; transcript_id "TCONS_00015271"; exon_number "2"; gene_name "ENSCGRG00001011557.1"; oId "CUFF.7564.2"; nearest_ref "ENSCGRT00001013744.1"; class_code "j"; tss_id "TSS11247";
LT883667v1	Cufflinks	exon	120302415	120302458	.	-	.	gene_id "XLOC_008568"; transcript_id "TCONS_00015270"; exon_number "2"; gene_name "ENSCGRG00001011557.1"; oId "CUFF.7564.1"; nearest_ref "ENSCGRT00001013744.1"; class_code "j"; tss_id "TSS11247";
LT883667v1	Cufflinks	exon	120302415	120302458	.	-	.	gene_id "XLOC_008568"; transcript_id "TCONS_00015274"; exon_number "2"; gene_name "ENSCGRG00001011557.1"; oId "ENSCGRT00001013756.1"; nearest_ref "ENSCGRT00001013756.1"; class_code "="; tss_id "TSS11247"; p_id "P7607";
LT883667v1	Cufflinks	exon	120303223	120303244	.	-	.	gene_id "XLOC_008568"; transcript_id "TCONS_00015276"; exon_number "1"; gene_name "ENSCGRG00001011557.1"; oId "ENSCGRT00001013768.1"; nearest_ref "ENSCGRT00001013768.1"; class_code "="; tss_id "TSS11247"; p_id "P7610";
LT883667v1	Cufflinks	exon	120304890	120305105	.	-	.	gene_id "XLOC_008568"; transcript_id "TCONS_00015271"; exon_number "3"; gene_name "ENSCGRG00001011557.1"; oId "CUFF.7564.2"; nearest_ref "ENSCGRT00001013744.1"; class_code "j"; tss_id "TSS11247";
LT883667v1	Cufflinks	exon	120304890	120305105	.	-	.	gene_id "XLOC_008568"; transcript_id "TCONS_00015273"; exon_number "2"; gene_name "ENSCGRG00001011557.1"; oId "ENSCGRT00001013750.1"; nearest_ref "ENSCGRT00001013750.1"; class_code "="; tss_id "TSS11247"; p_id "P7611";
LT883667v1	Cufflinks	exon	120304890	120305105	.	-	.	gene_id "XLOC_008568"; transcript_id "TCONS_00015272"; exon_number "2"; gene_name "ENSCGRG00001011557.1"; oId "ENSCGRT00001013744.1"; nearest_ref "ENSCGRT00001013744.1"; class_code "="; tss_id "TSS11247"; p_id "P7608";
LT883667v1	Cufflinks	exon	120304890	120305105	.	-	.	gene_id "XLOC_008568"; transcript_id "TCONS_00015275"; exon_number "2"; gene_name "ENSCGRG00001011557.1"; oId "ENSCGRT00001013760.1"; nearest_ref "ENSCGRT00001013760.1"; class_code "="; tss_id "TSS11247"; p_id "P7609";
LT883667v1	Cufflinks	exon	120304890	120305105	.	-	.	gene_id "XLOC_008568"; transcript_id "TCONS_00015276"; exon_number "2"; gene_name "ENSCGRG00001011557.1"; oId "ENSCGRT00001013768.1"; nearest_ref "ENSCGRT00001013768.1"; class_code "="; tss_id "TSS11247"; p_id "P7610";
LT883667v1	Cufflinks	exon	120304912	120305105	.	-	.	gene_id "XLOC_008568"; transcript_id "TCONS_00015270"; exon_number "3"; gene_name "ENSCGRG00001011557.1"; oId "CUFF.7564.1"; nearest_ref "ENSCGRT00001013744.1"; class_code "j"; tss_id "TSS11247";
LT883667v1	Cufflinks	exon	120304912	120305105	.	-	.	gene_id "XLOC_008568"; transcript_id "TCONS_00015274"; exon_number "3"; gene_name "ENSCGRG00001011557.1"; oId "ENSCGRT00001013756.1"; nearest_ref "ENSCGRT00001013756.1"; class_code "="; tss_id "TSS11247"; p_id "P7607";
LT883667v1	Cufflinks	exon	120305454	120305695	.	-	.	gene_id "XLOC_008568"; transcript_id "TCONS_00015271"; exon_number "4"; gene_name "ENSCGRG00001011557.1"; oId "CUFF.7564.2"; nearest_ref "ENSCGRT00001013744.1"; class_code "j"; tss_id "TSS11247";
LT883667v1	Cufflinks	exon	120305454	120305695	.	-	.	gene_id "XLOC_008568"; transcript_id "TCONS_00015270"; exon_number "4"; gene_name "ENSCGRG00001011557.1"; oId "CUFF.7564.1"; nearest_ref "ENSCGRT00001013744.1"; class_code "j"; tss_id "TSS11247";
LT883667v1	Cufflinks	exon	120305454	120305695	.	-	.	gene_id "XLOC_008568"; transcript_id "TCONS_00015274"; exon_number "4"; gene_name "ENSCGRG00001011557.1"; oId "ENSCGRT00001013756.1"; nearest_ref "ENSCGRT00001013756.1"; class_code "="; tss_id "TSS11247"; p_id "P7607";
LT883667v1	Cufflinks	exon	120305454	120305695	.	-	.	gene_id "XLOC_008568"; transcript_id "TCONS_00015273"; exon_number "3"; gene_name "ENSCGRG00001011557.1"; oId "ENSCGRT00001013750.1"; nearest_ref "ENSCGRT00001013750.1"; class_code "="; tss_id "TSS11247"; p_id "P7611";
LT883667v1	Cufflinks	exon	120305454	120305695	.	-	.	gene_id "XLOC_008568"; transcript_id "TCONS_00015272"; exon_number "3"; gene_name "ENSCGRG00001011557.1"; oId "ENSCGRT00001013744.1"; nearest_ref "ENSCGRT00001013744.1"; class_code "="; tss_id "TSS11247"; p_id "P7608";
LT883667v1	Cufflinks	exon	120305454	120305695	.	-	.	gene_id "XLOC_008568"; transcript_id "TCONS_00015275"; exon_number "3"; gene_name "ENSCGRG00001011557.1"; oId "ENSCGRT00001013760.1"; nearest_ref "ENSCGRT00001013760.1"; class_code "="; tss_id "TSS11247"; p_id "P7609";
LT883667v1	Cufflinks	exon	120305454	120305695	.	-	.	gene_id "XLOC_008568"; transcript_id "TCONS_00015276"; exon_number "3"; gene_name "ENSCGRG00001011557.1"; oId "ENSCGRT00001013768.1"; nearest_ref "ENSCGRT00001013768.1"; class_code "="; tss_id "TSS11247"; p_id "P7610";
LT883667v1	Cufflinks	exon	120307345	120307515	.	-	.	gene_id "XLOC_008568"; transcript_id "TCONS_00015271"; exon_number "5"; gene_name "ENSCGRG00001011557.1"; oId "CUFF.7564.2"; nearest_ref "ENSCGRT00001013744.1"; class_code "j"; tss_id "TSS11247";
LT883667v1	Cufflinks	exon	120307345	120307515	.	-	.	gene_id "XLOC_008568"; transcript_id "TCONS_00015270"; exon_number "5"; gene_name "ENSCGRG00001011557.1"; oId "CUFF.7564.1"; nearest_ref "ENSCGRT00001013744.1"; class_code "j"; tss_id "TSS11247";
LT883667v1	Cufflinks	exon	120307345	120307515	.	-	.	gene_id "XLOC_008568"; transcript_id "TCONS_00015274"; exon_number "5"; gene_name "ENSCGRG00001011557.1"; oId "ENSCGRT00001013756.1"; nearest_ref "ENSCGRT00001013756.1"; class_code "="; tss_id "TSS11247"; p_id "P7607";
LT883667v1	Cufflinks	exon	120307345	120307515	.	-	.	gene_id "XLOC_008568"; transcript_id "TCONS_00015273"; exon_number "4"; gene_name "ENSCGRG00001011557.1"; oId "ENSCGRT00001013750.1"; nearest_ref "ENSCGRT00001013750.1"; class_code "="; tss_id "TSS11247"; p_id "P7611";
LT883667v1	Cufflinks	exon	120307345	120307515	.	-	.	gene_id "XLOC_008568"; transcript_id "TCONS_00015272"; exon_number "4"; gene_name "ENSCGRG00001011557.1"; oId "ENSCGRT00001013744.1"; nearest_ref "ENSCGRT00001013744.1"; class_code "="; tss_id "TSS11247"; p_id "P7608";
LT883667v1	Cufflinks	exon	120307345	120307515	.	-	.	gene_id "XLOC_008568"; transcript_id "TCONS_00015275"; exon_number "4"; gene_name "ENSCGRG00001011557.1"; oId "ENSCGRT00001013760.1"; nearest_ref "ENSCGRT00001013760.1"; class_code "="; tss_id "TSS11247"; p_id "P7609";
LT883667v1	Cufflinks	exon	120307345	120307515	.	-	.	gene_id "XLOC_008568"; transcript_id "TCONS_00015276"; exon_number "4"; gene_name "ENSCGRG00001011557.1"; oId "ENSCGRT00001013768.1"; nearest_ref "ENSCGRT00001013768.1"; class_code "="; tss_id "TSS11247"; p_id "P7610";
LT883667v1	Cufflinks	exon	120307838	120307849	.	-	.	gene_id "XLOC_008568"; transcript_id "TCONS_00015271"; exon_number "6"; gene_name "ENSCGRG00001011557.1"; oId "CUFF.7564.2"; nearest_ref "ENSCGRT00001013744.1"; class_code "j"; tss_id "TSS11247";
LT883667v1	Cufflinks	exon	120307838	120307849	.	-	.	gene_id "XLOC_008568"; transcript_id "TCONS_00015270"; exon_number "6"; gene_name "ENSCGRG00001011557.1"; oId "CUFF.7564.1"; nearest_ref "ENSCGRT00001013744.1"; class_code "j"; tss_id "TSS11247";
LT883667v1	Cufflinks	exon	120307838	120307849	.	-	.	gene_id "XLOC_008568"; transcript_id "TCONS_00015273"; exon_number "5"; gene_name "ENSCGRG00001011557.1"; oId "ENSCGRT00001013750.1"; nearest_ref "ENSCGRT00001013750.1"; class_code "="; tss_id "TSS11247"; p_id "P7611";
LT883667v1	Cufflinks	exon	120307838	120307849	.	-	.	gene_id "XLOC_008568"; transcript_id "TCONS_00015272"; exon_number "5"; gene_name "ENSCGRG00001011557.1"; oId "ENSCGRT00001013744.1"; nearest_ref "ENSCGRT00001013744.1"; class_code "="; tss_id "TSS11247"; p_id "P7608";
LT883667v1	Cufflinks	exon	120307838	120307849	.	-	.	gene_id "XLOC_008568"; transcript_id "TCONS_00015275"; exon_number "5"; gene_name "ENSCGRG00001011557.1"; oId "ENSCGRT00001013760.1"; nearest_ref "ENSCGRT00001013760.1"; class_code "="; tss_id "TSS11247"; p_id "P7609";
LT883667v1	Cufflinks	exon	120307838	120307849	.	-	.	gene_id "XLOC_008568"; transcript_id "TCONS_00015276"; exon_number "5"; gene_name "ENSCGRG00001011557.1"; oId "ENSCGRT00001013768.1"; nearest_ref "ENSCGRT00001013768.1"; class_code "="; tss_id "TSS11247"; p_id "P7610";
LT883667v1	Cufflinks	exon	120308234	120308345	.	-	.	gene_id "XLOC_008568"; transcript_id "TCONS_00015271"; exon_number "7"; gene_name "ENSCGRG00001011557.1"; oId "CUFF.7564.2"; nearest_ref "ENSCGRT00001013744.1"; class_code "j"; tss_id "TSS11247";
LT883667v1	Cufflinks	exon	120308234	120308345	.	-	.	gene_id "XLOC_008568"; transcript_id "TCONS_00015270"; exon_number "7"; gene_name "ENSCGRG00001011557.1"; oId "CUFF.7564.1"; nearest_ref "ENSCGRT00001013744.1"; class_code "j"; tss_id "TSS11247";
LT883667v1	Cufflinks	exon	120308234	120308345	.	-	.	gene_id "XLOC_008568"; transcript_id "TCONS_00015274"; exon_number "6"; gene_name "ENSCGRG00001011557.1"; oId "ENSCGRT00001013756.1"; nearest_ref "ENSCGRT00001013756.1"; class_code "="; tss_id "TSS11247"; p_id "P7607";
LT883667v1	Cufflinks	exon	120308234	120308345	.	-	.	gene_id "XLOC_008568"; transcript_id "TCONS_00015273"; exon_number "6"; gene_name "ENSCGRG00001011557.1"; oId "ENSCGRT00001013750.1"; nearest_ref "ENSCGRT00001013750.1"; class_code "="; tss_id "TSS11247"; p_id "P7611";
LT883667v1	Cufflinks	exon	120308234	120308345	.	-	.	gene_id "XLOC_008568"; transcript_id "TCONS_00015272"; exon_number "6"; gene_name "ENSCGRG00001011557.1"; oId "ENSCGRT00001013744.1"; nearest_ref "ENSCGRT00001013744.1"; class_code "="; tss_id "TSS11247"; p_id "P7608";
LT883667v1	Cufflinks	exon	120308234	120308345	.	-	.	gene_id "XLOC_008568"; transcript_id "TCONS_00015275"; exon_number "6"; gene_name "ENSCGRG00001011557.1"; oId "ENSCGRT00001013760.1"; nearest_ref "ENSCGRT00001013760.1"; class_code "="; tss_id "TSS11247"; p_id "P7609";
LT883667v1	Cufflinks	exon	120308234	120308345	.	-	.	gene_id "XLOC_008568"; transcript_id "TCONS_00015276"; exon_number "6"; gene_name "ENSCGRG00001011557.1"; oId "ENSCGRT00001013768.1"; nearest_ref "ENSCGRT00001013768.1"; class_code "="; tss_id "TSS11247"; p_id "P7610";
LT883667v1	Cufflinks	exon	120309270	120309379	.	-	.	gene_id "XLOC_008568"; transcript_id "TCONS_00015271"; exon_number "8"; gene_name "ENSCGRG00001011557.1"; oId "CUFF.7564.2"; nearest_ref "ENSCGRT00001013744.1"; class_code "j"; tss_id "TSS11247";
LT883667v1	Cufflinks	exon	120309270	120309379	.	-	.	gene_id "XLOC_008568"; transcript_id "TCONS_00015270"; exon_number "8"; gene_name "ENSCGRG00001011557.1"; oId "CUFF.7564.1"; nearest_ref "ENSCGRT00001013744.1"; class_code "j"; tss_id "TSS11247";
LT883667v1	Cufflinks	exon	120309270	120309379	.	-	.	gene_id "XLOC_008568"; transcript_id "TCONS_00015274"; exon_number "7"; gene_name "ENSCGRG00001011557.1"; oId "ENSCGRT00001013756.1"; nearest_ref "ENSCGRT00001013756.1"; class_code "="; tss_id "TSS11247"; p_id "P7607";
LT883667v1	Cufflinks	exon	120309270	120309379	.	-	.	gene_id "XLOC_008568"; transcript_id "TCONS_00015273"; exon_number "7"; gene_name "ENSCGRG00001011557.1"; oId "ENSCGRT00001013750.1"; nearest_ref "ENSCGRT00001013750.1"; class_code "="; tss_id "TSS11247"; p_id "P7611";
LT883667v1	Cufflinks	exon	120309270	120309379	.	-	.	gene_id "XLOC_008568"; transcript_id "TCONS_00015272"; exon_number "7"; gene_name "ENSCGRG00001011557.1"; oId "ENSCGRT00001013744.1"; nearest_ref "ENSCGRT00001013744.1"; class_code "="; tss_id "TSS11247"; p_id "P7608";
LT883667v1	Cufflinks	exon	120309270	120309379	.	-	.	gene_id "XLOC_008568"; transcript_id "TCONS_00015275"; exon_number "7"; gene_name "ENSCGRG00001011557.1"; oId "ENSCGRT00001013760.1"; nearest_ref "ENSCGRT00001013760.1"; class_code "="; tss_id "TSS11247"; p_id "P7609";
LT883667v1	Cufflinks	exon	120309270	120309379	.	-	.	gene_id "XLOC_008568"; transcript_id "TCONS_00015276"; exon_number "7"; gene_name "ENSCGRG00001011557.1"; oId "ENSCGRT00001013768.1"; nearest_ref "ENSCGRT00001013768.1"; class_code "="; tss_id "TSS11247"; p_id "P7610";
LT883667v1	Cufflinks	exon	120310773	120310832	.	+	.	gene_id "XLOC_007735"; transcript_id "TCONS_00013765"; exon_number "1"; gene_name "ENSCGRG00001001321.1"; oId "ENSCGRT00001001705.1"; nearest_ref "ENSCGRT00001001705.1"; class_code "="; tss_id "TSS10163";
LT883667v1	Cufflinks	exon	120310949	120311058	.	+	.	gene_id "XLOC_007736"; transcript_id "TCONS_00013766"; exon_number "1"; gene_name "ENSCGRG00001003981.1"; oId "ENSCGRT00001004738.1"; nearest_ref "ENSCGRT00001004738.1"; class_code "="; tss_id "TSS10164";
LT883667v1	Cufflinks	exon	120312954	120313067	.	-	.	gene_id "XLOC_008568"; transcript_id "TCONS_00015271"; exon_number "9"; gene_name "ENSCGRG00001011557.1"; oId "CUFF.7564.2"; nearest_ref "ENSCGRT00001013744.1"; class_code "j"; tss_id "TSS11247";
LT883667v1	Cufflinks	exon	120312954	120313067	.	-	.	gene_id "XLOC_008568"; transcript_id "TCONS_00015270"; exon_number "9"; gene_name "ENSCGRG00001011557.1"; oId "CUFF.7564.1"; nearest_ref "ENSCGRT00001013744.1"; class_code "j"; tss_id "TSS11247";
LT883667v1	Cufflinks	exon	120312954	120313067	.	-	.	gene_id "XLOC_008568"; transcript_id "TCONS_00015274"; exon_number "8"; gene_name "ENSCGRG00001011557.1"; oId "ENSCGRT00001013756.1"; nearest_ref "ENSCGRT00001013756.1"; class_code "="; tss_id "TSS11247"; p_id "P7607";
LT883667v1	Cufflinks	exon	120312954	120313067	.	-	.	gene_id "XLOC_008568"; transcript_id "TCONS_00015273"; exon_number "8"; gene_name "ENSCGRG00001011557.1"; oId "ENSCGRT00001013750.1"; nearest_ref "ENSCGRT00001013750.1"; class_code "="; tss_id "TSS11247"; p_id "P7611";
LT883667v1	Cufflinks	exon	120312954	120313067	.	-	.	gene_id "XLOC_008568"; transcript_id "TCONS_00015272"; exon_number "8"; gene_name "ENSCGRG00001011557.1"; oId "ENSCGRT00001013744.1"; nearest_ref "ENSCGRT00001013744.1"; class_code "="; tss_id "TSS11247"; p_id "P7608";
LT883667v1	Cufflinks	exon	120312954	120313067	.	-	.	gene_id "XLOC_008568"; transcript_id "TCONS_00015275"; exon_number "8"; gene_name "ENSCGRG00001011557.1"; oId "ENSCGRT00001013760.1"; nearest_ref "ENSCGRT00001013760.1"; class_code "="; tss_id "TSS11247"; p_id "P7609";
LT883667v1	Cufflinks	exon	120312954	120313067	.	-	.	gene_id "XLOC_008568"; transcript_id "TCONS_00015276"; exon_number "8"; gene_name "ENSCGRG00001011557.1"; oId "ENSCGRT00001013768.1"; nearest_ref "ENSCGRT00001013768.1"; class_code "="; tss_id "TSS11247"; p_id "P7610";
LT883667v1	Cufflinks	exon	120315348	120315359	.	-	.	gene_id "XLOC_008568"; transcript_id "TCONS_00015270"; exon_number "10"; gene_name "ENSCGRG00001011557.1"; oId "CUFF.7564.1"; nearest_ref "ENSCGRT00001013744.1"; class_code "j"; tss_id "TSS11247";
LT883667v1	Cufflinks	exon	120315348	120315359	.	-	.	gene_id "XLOC_008568"; transcript_id "TCONS_00015273"; exon_number "9"; gene_name "ENSCGRG00001011557.1"; oId "ENSCGRT00001013750.1"; nearest_ref "ENSCGRT00001013750.1"; class_code "="; tss_id "TSS11247"; p_id "P7611";
LT883667v1	Cufflinks	exon	120315348	120315359	.	-	.	gene_id "XLOC_008568"; transcript_id "TCONS_00015272"; exon_number "9"; gene_name "ENSCGRG00001011557.1"; oId "ENSCGRT00001013744.1"; nearest_ref "ENSCGRT00001013744.1"; class_code "="; tss_id "TSS11247"; p_id "P7608";
LT883667v1	Cufflinks	exon	120315348	120315359	.	-	.	gene_id "XLOC_008568"; transcript_id "TCONS_00015276"; exon_number "9"; gene_name "ENSCGRG00001011557.1"; oId "ENSCGRT00001013768.1"; nearest_ref "ENSCGRT00001013768.1"; class_code "="; tss_id "TSS11247"; p_id "P7610";
LT883667v1	Cufflinks	exon	120315570	120315621	.	-	.	gene_id "XLOC_008568"; transcript_id "TCONS_00015271"; exon_number "10"; gene_name "ENSCGRG00001011557.1"; oId "CUFF.7564.2"; nearest_ref "ENSCGRT00001013744.1"; class_code "j"; tss_id "TSS11247";
LT883667v1	Cufflinks	exon	120315570	120315621	.	-	.	gene_id "XLOC_008568"; transcript_id "TCONS_00015270"; exon_number "11"; gene_name "ENSCGRG00001011557.1"; oId "CUFF.7564.1"; nearest_ref "ENSCGRT00001013744.1"; class_code "j"; tss_id "TSS11247";
LT883667v1	Cufflinks	exon	120315570	120315621	.	-	.	gene_id "XLOC_008568"; transcript_id "TCONS_00015274"; exon_number "9"; gene_name "ENSCGRG00001011557.1"; oId "ENSCGRT00001013756.1"; nearest_ref "ENSCGRT00001013756.1"; class_code "="; tss_id "TSS11247"; p_id "P7607";
LT883667v1	Cufflinks	exon	120315570	120315621	.	-	.	gene_id "XLOC_008568"; transcript_id "TCONS_00015273"; exon_number "10"; gene_name "ENSCGRG00001011557.1"; oId "ENSCGRT00001013750.1"; nearest_ref "ENSCGRT00001013750.1"; class_code "="; tss_id "TSS11247"; p_id "P7611";
LT883667v1	Cufflinks	exon	120315570	120315621	.	-	.	gene_id "XLOC_008568"; transcript_id "TCONS_00015272"; exon_number "10"; gene_name "ENSCGRG00001011557.1"; oId "ENSCGRT00001013744.1"; nearest_ref "ENSCGRT00001013744.1"; class_code "="; tss_id "TSS11247"; p_id "P7608";
LT883667v1	Cufflinks	exon	120315570	120315621	.	-	.	gene_id "XLOC_008568"; transcript_id "TCONS_00015275"; exon_number "9"; gene_name "ENSCGRG00001011557.1"; oId "ENSCGRT00001013760.1"; nearest_ref "ENSCGRT00001013760.1"; class_code "="; tss_id "TSS11247"; p_id "P7609";
LT883667v1	Cufflinks	exon	120315570	120315621	.	-	.	gene_id "XLOC_008568"; transcript_id "TCONS_00015276"; exon_number "10"; gene_name "ENSCGRG00001011557.1"; oId "ENSCGRT00001013768.1"; nearest_ref "ENSCGRT00001013768.1"; class_code "="; tss_id "TSS11247"; p_id "P7610";
LT883667v1	Cufflinks	exon	120315802	120315872	.	-	.	gene_id "XLOC_008568"; transcript_id "TCONS_00015271"; exon_number "11"; gene_name "ENSCGRG00001011557.1"; oId "CUFF.7564.2"; nearest_ref "ENSCGRT00001013744.1"; class_code "j"; tss_id "TSS11247";
LT883667v1	Cufflinks	exon	120315802	120315872	.	-	.	gene_id "XLOC_008568"; transcript_id "TCONS_00015270"; exon_number "12"; gene_name "ENSCGRG00001011557.1"; oId "CUFF.7564.1"; nearest_ref "ENSCGRT00001013744.1"; class_code "j"; tss_id "TSS11247";
LT883667v1	Cufflinks	exon	120315802	120315872	.	-	.	gene_id "XLOC_008568"; transcript_id "TCONS_00015274"; exon_number "10"; gene_name "ENSCGRG00001011557.1"; oId "ENSCGRT00001013756.1"; nearest_ref "ENSCGRT00001013756.1"; class_code "="; tss_id "TSS11247"; p_id "P7607";
LT883667v1	Cufflinks	exon	120315802	120315872	.	-	.	gene_id "XLOC_008568"; transcript_id "TCONS_00015273"; exon_number "11"; gene_name "ENSCGRG00001011557.1"; oId "ENSCGRT00001013750.1"; nearest_ref "ENSCGRT00001013750.1"; class_code "="; tss_id "TSS11247"; p_id "P7611";
LT883667v1	Cufflinks	exon	120315802	120315872	.	-	.	gene_id "XLOC_008568"; transcript_id "TCONS_00015272"; exon_number "11"; gene_name "ENSCGRG00001011557.1"; oId "ENSCGRT00001013744.1"; nearest_ref "ENSCGRT00001013744.1"; class_code "="; tss_id "TSS11247"; p_id "P7608";
LT883667v1	Cufflinks	exon	120315802	120315872	.	-	.	gene_id "XLOC_008568"; transcript_id "TCONS_00015275"; exon_number "10"; gene_name "ENSCGRG00001011557.1"; oId "ENSCGRT00001013760.1"; nearest_ref "ENSCGRT00001013760.1"; class_code "="; tss_id "TSS11247"; p_id "P7609";
LT883667v1	Cufflinks	exon	120315802	120315872	.	-	.	gene_id "XLOC_008568"; transcript_id "TCONS_00015276"; exon_number "11"; gene_name "ENSCGRG00001011557.1"; oId "ENSCGRT00001013768.1"; nearest_ref "ENSCGRT00001013768.1"; class_code "="; tss_id "TSS11247"; p_id "P7610";
LT883667v1	Cufflinks	exon	120320322	120320408	.	-	.	gene_id "XLOC_008568"; transcript_id "TCONS_00015271"; exon_number "12"; gene_name "ENSCGRG00001011557.1"; oId "CUFF.7564.2"; nearest_ref "ENSCGRT00001013744.1"; class_code "j"; tss_id "TSS11247";
LT883667v1	Cufflinks	exon	120320322	120320408	.	-	.	gene_id "XLOC_008568"; transcript_id "TCONS_00015270"; exon_number "13"; gene_name "ENSCGRG00001011557.1"; oId "CUFF.7564.1"; nearest_ref "ENSCGRT00001013744.1"; class_code "j"; tss_id "TSS11247";
LT883667v1	Cufflinks	exon	120320322	120320408	.	-	.	gene_id "XLOC_008568"; transcript_id "TCONS_00015274"; exon_number "11"; gene_name "ENSCGRG00001011557.1"; oId "ENSCGRT00001013756.1"; nearest_ref "ENSCGRT00001013756.1"; class_code "="; tss_id "TSS11247"; p_id "P7607";
LT883667v1	Cufflinks	exon	120320322	120320408	.	-	.	gene_id "XLOC_008568"; transcript_id "TCONS_00015273"; exon_number "12"; gene_name "ENSCGRG00001011557.1"; oId "ENSCGRT00001013750.1"; nearest_ref "ENSCGRT00001013750.1"; class_code "="; tss_id "TSS11247"; p_id "P7611";
LT883667v1	Cufflinks	exon	120320322	120320408	.	-	.	gene_id "XLOC_008568"; transcript_id "TCONS_00015272"; exon_number "12"; gene_name "ENSCGRG00001011557.1"; oId "ENSCGRT00001013744.1"; nearest_ref "ENSCGRT00001013744.1"; class_code "="; tss_id "TSS11247"; p_id "P7608";
LT883667v1	Cufflinks	exon	120320322	120320408	.	-	.	gene_id "XLOC_008568"; transcript_id "TCONS_00015275"; exon_number "11"; gene_name "ENSCGRG00001011557.1"; oId "ENSCGRT00001013760.1"; nearest_ref "ENSCGRT00001013760.1"; class_code "="; tss_id "TSS11247"; p_id "P7609";
LT883667v1	Cufflinks	exon	120320322	120320408	.	-	.	gene_id "XLOC_008568"; transcript_id "TCONS_00015276"; exon_number "12"; gene_name "ENSCGRG00001011557.1"; oId "ENSCGRT00001013768.1"; nearest_ref "ENSCGRT00001013768.1"; class_code "="; tss_id "TSS11247"; p_id "P7610";
LT883667v1	Cufflinks	exon	120325720	120325858	.	-	.	gene_id "XLOC_008568"; transcript_id "TCONS_00015274"; exon_number "12"; gene_name "ENSCGRG00001011557.1"; oId "ENSCGRT00001013756.1"; nearest_ref "ENSCGRT00001013756.1"; class_code "="; tss_id "TSS11247"; p_id "P7607";
LT883667v1	Cufflinks	exon	120325720	120325858	.	-	.	gene_id "XLOC_008568"; transcript_id "TCONS_00015273"; exon_number "13"; gene_name "ENSCGRG00001011557.1"; oId "ENSCGRT00001013750.1"; nearest_ref "ENSCGRT00001013750.1"; class_code "="; tss_id "TSS11247"; p_id "P7611";
LT883667v1	Cufflinks	exon	120327490	120327628	.	-	.	gene_id "XLOC_008568"; transcript_id "TCONS_00015271"; exon_number "13"; gene_name "ENSCGRG00001011557.1"; oId "CUFF.7564.2"; nearest_ref "ENSCGRT00001013744.1"; class_code "j"; tss_id "TSS11247";
LT883667v1	Cufflinks	exon	120327490	120327628	.	-	.	gene_id "XLOC_008568"; transcript_id "TCONS_00015270"; exon_number "14"; gene_name "ENSCGRG00001011557.1"; oId "CUFF.7564.1"; nearest_ref "ENSCGRT00001013744.1"; class_code "j"; tss_id "TSS11247";
LT883667v1	Cufflinks	exon	120327490	120327628	.	-	.	gene_id "XLOC_008568"; transcript_id "TCONS_00015272"; exon_number "13"; gene_name "ENSCGRG00001011557.1"; oId "ENSCGRT00001013744.1"; nearest_ref "ENSCGRT00001013744.1"; class_code "="; tss_id "TSS11247"; p_id "P7608";
LT883667v1	Cufflinks	exon	120327490	120327628	.	-	.	gene_id "XLOC_008568"; transcript_id "TCONS_00015275"; exon_number "12"; gene_name "ENSCGRG00001011557.1"; oId "ENSCGRT00001013760.1"; nearest_ref "ENSCGRT00001013760.1"; class_code "="; tss_id "TSS11247"; p_id "P7609";
LT883667v1	Cufflinks	exon	120327490	120327628	.	-	.	gene_id "XLOC_008568"; transcript_id "TCONS_00015276"; exon_number "13"; gene_name "ENSCGRG00001011557.1"; oId "ENSCGRT00001013768.1"; nearest_ref "ENSCGRT00001013768.1"; class_code "="; tss_id "TSS11247"; p_id "P7610";
LT883667v1	Cufflinks	exon	120328644	120328711	.	-	.	gene_id "XLOC_008568"; transcript_id "TCONS_00015271"; exon_number "14"; gene_name "ENSCGRG00001011557.1"; oId "CUFF.7564.2"; nearest_ref "ENSCGRT00001013744.1"; class_code "j"; tss_id "TSS11247";
LT883667v1	Cufflinks	exon	120328644	120328711	.	-	.	gene_id "XLOC_008568"; transcript_id "TCONS_00015270"; exon_number "15"; gene_name "ENSCGRG00001011557.1"; oId "CUFF.7564.1"; nearest_ref "ENSCGRT00001013744.1"; class_code "j"; tss_id "TSS11247";
LT883667v1	Cufflinks	exon	120328644	120328711	.	-	.	gene_id "XLOC_008568"; transcript_id "TCONS_00015274"; exon_number "13"; gene_name "ENSCGRG00001011557.1"; oId "ENSCGRT00001013756.1"; nearest_ref "ENSCGRT00001013756.1"; class_code "="; tss_id "TSS11247"; p_id "P7607";
LT883667v1	Cufflinks	exon	120328644	120328711	.	-	.	gene_id "XLOC_008568"; transcript_id "TCONS_00015273"; exon_number "14"; gene_name "ENSCGRG00001011557.1"; oId "ENSCGRT00001013750.1"; nearest_ref "ENSCGRT00001013750.1"; class_code "="; tss_id "TSS11247"; p_id "P7611";
LT883667v1	Cufflinks	exon	120328644	120328711	.	-	.	gene_id "XLOC_008568"; transcript_id "TCONS_00015272"; exon_number "14"; gene_name "ENSCGRG00001011557.1"; oId "ENSCGRT00001013744.1"; nearest_ref "ENSCGRT00001013744.1"; class_code "="; tss_id "TSS11247"; p_id "P7608";
LT883667v1	Cufflinks	exon	120328644	120328711	.	-	.	gene_id "XLOC_008568"; transcript_id "TCONS_00015275"; exon_number "13"; gene_name "ENSCGRG00001011557.1"; oId "ENSCGRT00001013760.1"; nearest_ref "ENSCGRT00001013760.1"; class_code "="; tss_id "TSS11247"; p_id "P7609";
LT883667v1	Cufflinks	exon	120328644	120328711	.	-	.	gene_id "XLOC_008568"; transcript_id "TCONS_00015276"; exon_number "14"; gene_name "ENSCGRG00001011557.1"; oId "ENSCGRT00001013768.1"; nearest_ref "ENSCGRT00001013768.1"; class_code "="; tss_id "TSS11247"; p_id "P7610";
LT883667v1	Cufflinks	exon	120328806	120328941	.	-	.	gene_id "XLOC_008568"; transcript_id "TCONS_00015271"; exon_number "15"; gene_name "ENSCGRG00001011557.1"; oId "CUFF.7564.2"; nearest_ref "ENSCGRT00001013744.1"; class_code "j"; tss_id "TSS11247";
LT883667v1	Cufflinks	exon	120328806	120328941	.	-	.	gene_id "XLOC_008568"; transcript_id "TCONS_00015270"; exon_number "16"; gene_name "ENSCGRG00001011557.1"; oId "CUFF.7564.1"; nearest_ref "ENSCGRT00001013744.1"; class_code "j"; tss_id "TSS11247";
LT883667v1	Cufflinks	exon	120328806	120328941	.	-	.	gene_id "XLOC_008568"; transcript_id "TCONS_00015274"; exon_number "14"; gene_name "ENSCGRG00001011557.1"; oId "ENSCGRT00001013756.1"; nearest_ref "ENSCGRT00001013756.1"; class_code "="; tss_id "TSS11247"; p_id "P7607";
LT883667v1	Cufflinks	exon	120328806	120328941	.	-	.	gene_id "XLOC_008568"; transcript_id "TCONS_00015273"; exon_number "15"; gene_name "ENSCGRG00001011557.1"; oId "ENSCGRT00001013750.1"; nearest_ref "ENSCGRT00001013750.1"; class_code "="; tss_id "TSS11247"; p_id "P7611";
LT883667v1	Cufflinks	exon	120328806	120328941	.	-	.	gene_id "XLOC_008568"; transcript_id "TCONS_00015272"; exon_number "15"; gene_name "ENSCGRG00001011557.1"; oId "ENSCGRT00001013744.1"; nearest_ref "ENSCGRT00001013744.1"; class_code "="; tss_id "TSS11247"; p_id "P7608";
LT883667v1	Cufflinks	exon	120328806	120328941	.	-	.	gene_id "XLOC_008568"; transcript_id "TCONS_00015275"; exon_number "14"; gene_name "ENSCGRG00001011557.1"; oId "ENSCGRT00001013760.1"; nearest_ref "ENSCGRT00001013760.1"; class_code "="; tss_id "TSS11247"; p_id "P7609";
LT883667v1	Cufflinks	exon	120328806	120328941	.	-	.	gene_id "XLOC_008568"; transcript_id "TCONS_00015276"; exon_number "15"; gene_name "ENSCGRG00001011557.1"; oId "ENSCGRT00001013768.1"; nearest_ref "ENSCGRT00001013768.1"; class_code "="; tss_id "TSS11247"; p_id "P7610";
LT883667v1	Cufflinks	exon	120329051	120329193	.	-	.	gene_id "XLOC_008568"; transcript_id "TCONS_00015271"; exon_number "16"; gene_name "ENSCGRG00001011557.1"; oId "CUFF.7564.2"; nearest_ref "ENSCGRT00001013744.1"; class_code "j"; tss_id "TSS11247";
LT883667v1	Cufflinks	exon	120329051	120329193	.	-	.	gene_id "XLOC_008568"; transcript_id "TCONS_00015270"; exon_number "17"; gene_name "ENSCGRG00001011557.1"; oId "CUFF.7564.1"; nearest_ref "ENSCGRT00001013744.1"; class_code "j"; tss_id "TSS11247";
LT883667v1	Cufflinks	exon	120329051	120329193	.	-	.	gene_id "XLOC_008568"; transcript_id "TCONS_00015274"; exon_number "15"; gene_name "ENSCGRG00001011557.1"; oId "ENSCGRT00001013756.1"; nearest_ref "ENSCGRT00001013756.1"; class_code "="; tss_id "TSS11247"; p_id "P7607";
LT883667v1	Cufflinks	exon	120329051	120329193	.	-	.	gene_id "XLOC_008568"; transcript_id "TCONS_00015273"; exon_number "16"; gene_name "ENSCGRG00001011557.1"; oId "ENSCGRT00001013750.1"; nearest_ref "ENSCGRT00001013750.1"; class_code "="; tss_id "TSS11247"; p_id "P7611";
LT883667v1	Cufflinks	exon	120329051	120329193	.	-	.	gene_id "XLOC_008568"; transcript_id "TCONS_00015272"; exon_number "16"; gene_name "ENSCGRG00001011557.1"; oId "ENSCGRT00001013744.1"; nearest_ref "ENSCGRT00001013744.1"; class_code "="; tss_id "TSS11247"; p_id "P7608";
LT883667v1	Cufflinks	exon	120329051	120329193	.	-	.	gene_id "XLOC_008568"; transcript_id "TCONS_00015275"; exon_number "15"; gene_name "ENSCGRG00001011557.1"; oId "ENSCGRT00001013760.1"; nearest_ref "ENSCGRT00001013760.1"; class_code "="; tss_id "TSS11247"; p_id "P7609";
LT883667v1	Cufflinks	exon	120329051	120329193	.	-	.	gene_id "XLOC_008568"; transcript_id "TCONS_00015276"; exon_number "16"; gene_name "ENSCGRG00001011557.1"; oId "ENSCGRT00001013768.1"; nearest_ref "ENSCGRT00001013768.1"; class_code "="; tss_id "TSS11247"; p_id "P7610";
LT883667v1	Cufflinks	exon	120330300	120330460	.	-	.	gene_id "XLOC_008568"; transcript_id "TCONS_00015271"; exon_number "17"; gene_name "ENSCGRG00001011557.1"; oId "CUFF.7564.2"; nearest_ref "ENSCGRT00001013744.1"; class_code "j"; tss_id "TSS11247";
LT883667v1	Cufflinks	exon	120330300	120330460	.	-	.	gene_id "XLOC_008568"; transcript_id "TCONS_00015270"; exon_number "18"; gene_name "ENSCGRG00001011557.1"; oId "CUFF.7564.1"; nearest_ref "ENSCGRT00001013744.1"; class_code "j"; tss_id "TSS11247";
LT883667v1	Cufflinks	exon	120330300	120330460	.	-	.	gene_id "XLOC_008568"; transcript_id "TCONS_00015274"; exon_number "16"; gene_name "ENSCGRG00001011557.1"; oId "ENSCGRT00001013756.1"; nearest_ref "ENSCGRT00001013756.1"; class_code "="; tss_id "TSS11247"; p_id "P7607";
LT883667v1	Cufflinks	exon	120330300	120330460	.	-	.	gene_id "XLOC_008568"; transcript_id "TCONS_00015273"; exon_number "17"; gene_name "ENSCGRG00001011557.1"; oId "ENSCGRT00001013750.1"; nearest_ref "ENSCGRT00001013750.1"; class_code "="; tss_id "TSS11247"; p_id "P7611";
LT883667v1	Cufflinks	exon	120330300	120330460	.	-	.	gene_id "XLOC_008568"; transcript_id "TCONS_00015272"; exon_number "17"; gene_name "ENSCGRG00001011557.1"; oId "ENSCGRT00001013744.1"; nearest_ref "ENSCGRT00001013744.1"; class_code "="; tss_id "TSS11247"; p_id "P7608";
LT883667v1	Cufflinks	exon	120330300	120330460	.	-	.	gene_id "XLOC_008568"; transcript_id "TCONS_00015275"; exon_number "16"; gene_name "ENSCGRG00001011557.1"; oId "ENSCGRT00001013760.1"; nearest_ref "ENSCGRT00001013760.1"; class_code "="; tss_id "TSS11247"; p_id "P7609";
LT883667v1	Cufflinks	exon	120330300	120330460	.	-	.	gene_id "XLOC_008568"; transcript_id "TCONS_00015276"; exon_number "17"; gene_name "ENSCGRG00001011557.1"; oId "ENSCGRT00001013768.1"; nearest_ref "ENSCGRT00001013768.1"; class_code "="; tss_id "TSS11247"; p_id "P7610";
LT883667v1	Cufflinks	exon	120330545	120330643	.	-	.	gene_id "XLOC_008568"; transcript_id "TCONS_00015271"; exon_number "18"; gene_name "ENSCGRG00001011557.1"; oId "CUFF.7564.2"; nearest_ref "ENSCGRT00001013744.1"; class_code "j"; tss_id "TSS11247";
LT883667v1	Cufflinks	exon	120330545	120330643	.	-	.	gene_id "XLOC_008568"; transcript_id "TCONS_00015270"; exon_number "19"; gene_name "ENSCGRG00001011557.1"; oId "CUFF.7564.1"; nearest_ref "ENSCGRT00001013744.1"; class_code "j"; tss_id "TSS11247";
LT883667v1	Cufflinks	exon	120330545	120330643	.	-	.	gene_id "XLOC_008568"; transcript_id "TCONS_00015274"; exon_number "17"; gene_name "ENSCGRG00001011557.1"; oId "ENSCGRT00001013756.1"; nearest_ref "ENSCGRT00001013756.1"; class_code "="; tss_id "TSS11247"; p_id "P7607";
LT883667v1	Cufflinks	exon	120330545	120330643	.	-	.	gene_id "XLOC_008568"; transcript_id "TCONS_00015273"; exon_number "18"; gene_name "ENSCGRG00001011557.1"; oId "ENSCGRT00001013750.1"; nearest_ref "ENSCGRT00001013750.1"; class_code "="; tss_id "TSS11247"; p_id "P7611";
LT883667v1	Cufflinks	exon	120330545	120330643	.	-	.	gene_id "XLOC_008568"; transcript_id "TCONS_00015272"; exon_number "18"; gene_name "ENSCGRG00001011557.1"; oId "ENSCGRT00001013744.1"; nearest_ref "ENSCGRT00001013744.1"; class_code "="; tss_id "TSS11247"; p_id "P7608";
LT883667v1	Cufflinks	exon	120330545	120330643	.	-	.	gene_id "XLOC_008568"; transcript_id "TCONS_00015275"; exon_number "17"; gene_name "ENSCGRG00001011557.1"; oId "ENSCGRT00001013760.1"; nearest_ref "ENSCGRT00001013760.1"; class_code "="; tss_id "TSS11247"; p_id "P7609";
LT883667v1	Cufflinks	exon	120330545	120330643	.	-	.	gene_id "XLOC_008568"; transcript_id "TCONS_00015276"; exon_number "18"; gene_name "ENSCGRG00001011557.1"; oId "ENSCGRT00001013768.1"; nearest_ref "ENSCGRT00001013768.1"; class_code "="; tss_id "TSS11247"; p_id "P7610";
LT883667v1	Cufflinks	exon	120332530	120332733	.	-	.	gene_id "XLOC_008568"; transcript_id "TCONS_00015271"; exon_number "19"; gene_name "ENSCGRG00001011557.1"; oId "CUFF.7564.2"; nearest_ref "ENSCGRT00001013744.1"; class_code "j"; tss_id "TSS11247";
LT883667v1	Cufflinks	exon	120332530	120332733	.	-	.	gene_id "XLOC_008568"; transcript_id "TCONS_00015270"; exon_number "20"; gene_name "ENSCGRG00001011557.1"; oId "CUFF.7564.1"; nearest_ref "ENSCGRT00001013744.1"; class_code "j"; tss_id "TSS11247";
LT883667v1	Cufflinks	exon	120332530	120332733	.	-	.	gene_id "XLOC_008568"; transcript_id "TCONS_00015274"; exon_number "18"; gene_name "ENSCGRG00001011557.1"; oId "ENSCGRT00001013756.1"; nearest_ref "ENSCGRT00001013756.1"; class_code "="; tss_id "TSS11247"; p_id "P7607";
LT883667v1	Cufflinks	exon	120332530	120332733	.	-	.	gene_id "XLOC_008568"; transcript_id "TCONS_00015273"; exon_number "19"; gene_name "ENSCGRG00001011557.1"; oId "ENSCGRT00001013750.1"; nearest_ref "ENSCGRT00001013750.1"; class_code "="; tss_id "TSS11247"; p_id "P7611";
LT883667v1	Cufflinks	exon	120332530	120332733	.	-	.	gene_id "XLOC_008568"; transcript_id "TCONS_00015272"; exon_number "19"; gene_name "ENSCGRG00001011557.1"; oId "ENSCGRT00001013744.1"; nearest_ref "ENSCGRT00001013744.1"; class_code "="; tss_id "TSS11247"; p_id "P7608";
LT883667v1	Cufflinks	exon	120332530	120332733	.	-	.	gene_id "XLOC_008568"; transcript_id "TCONS_00015275"; exon_number "18"; gene_name "ENSCGRG00001011557.1"; oId "ENSCGRT00001013760.1"; nearest_ref "ENSCGRT00001013760.1"; class_code "="; tss_id "TSS11247"; p_id "P7609";
LT883667v1	Cufflinks	exon	120332530	120332733	.	-	.	gene_id "XLOC_008568"; transcript_id "TCONS_00015276"; exon_number "19"; gene_name "ENSCGRG00001011557.1"; oId "ENSCGRT00001013768.1"; nearest_ref "ENSCGRT00001013768.1"; class_code "="; tss_id "TSS11247"; p_id "P7610";
LT883667v1	Cufflinks	exon	120332999	120333148	.	-	.	gene_id "XLOC_008568"; transcript_id "TCONS_00015271"; exon_number "20"; gene_name "ENSCGRG00001011557.1"; oId "CUFF.7564.2"; nearest_ref "ENSCGRT00001013744.1"; class_code "j"; tss_id "TSS11247";
LT883667v1	Cufflinks	exon	120332999	120333148	.	-	.	gene_id "XLOC_008568"; transcript_id "TCONS_00015270"; exon_number "21"; gene_name "ENSCGRG00001011557.1"; oId "CUFF.7564.1"; nearest_ref "ENSCGRT00001013744.1"; class_code "j"; tss_id "TSS11247";
LT883667v1	Cufflinks	exon	120332999	120333148	.	-	.	gene_id "XLOC_008568"; transcript_id "TCONS_00015274"; exon_number "19"; gene_name "ENSCGRG00001011557.1"; oId "ENSCGRT00001013756.1"; nearest_ref "ENSCGRT00001013756.1"; class_code "="; tss_id "TSS11247"; p_id "P7607";
LT883667v1	Cufflinks	exon	120332999	120333148	.	-	.	gene_id "XLOC_008568"; transcript_id "TCONS_00015273"; exon_number "20"; gene_name "ENSCGRG00001011557.1"; oId "ENSCGRT00001013750.1"; nearest_ref "ENSCGRT00001013750.1"; class_code "="; tss_id "TSS11247"; p_id "P7611";
LT883667v1	Cufflinks	exon	120332999	120333148	.	-	.	gene_id "XLOC_008568"; transcript_id "TCONS_00015272"; exon_number "20"; gene_name "ENSCGRG00001011557.1"; oId "ENSCGRT00001013744.1"; nearest_ref "ENSCGRT00001013744.1"; class_code "="; tss_id "TSS11247"; p_id "P7608";
LT883667v1	Cufflinks	exon	120332999	120333148	.	-	.	gene_id "XLOC_008568"; transcript_id "TCONS_00015275"; exon_number "19"; gene_name "ENSCGRG00001011557.1"; oId "ENSCGRT00001013760.1"; nearest_ref "ENSCGRT00001013760.1"; class_code "="; tss_id "TSS11247"; p_id "P7609";
LT883667v1	Cufflinks	exon	120332999	120333148	.	-	.	gene_id "XLOC_008568"; transcript_id "TCONS_00015276"; exon_number "20"; gene_name "ENSCGRG00001011557.1"; oId "ENSCGRT00001013768.1"; nearest_ref "ENSCGRT00001013768.1"; class_code "="; tss_id "TSS11247"; p_id "P7610";
LT883667v1	Cufflinks	exon	120333593	120333666	.	-	.	gene_id "XLOC_008568"; transcript_id "TCONS_00015271"; exon_number "21"; gene_name "ENSCGRG00001011557.1"; oId "CUFF.7564.2"; nearest_ref "ENSCGRT00001013744.1"; class_code "j"; tss_id "TSS11247";
LT883667v1	Cufflinks	exon	120333593	120333666	.	-	.	gene_id "XLOC_008568"; transcript_id "TCONS_00015270"; exon_number "22"; gene_name "ENSCGRG00001011557.1"; oId "CUFF.7564.1"; nearest_ref "ENSCGRT00001013744.1"; class_code "j"; tss_id "TSS11247";
LT883667v1	Cufflinks	exon	120333593	120333666	.	-	.	gene_id "XLOC_008568"; transcript_id "TCONS_00015274"; exon_number "20"; gene_name "ENSCGRG00001011557.1"; oId "ENSCGRT00001013756.1"; nearest_ref "ENSCGRT00001013756.1"; class_code "="; tss_id "TSS11247"; p_id "P7607";
LT883667v1	Cufflinks	exon	120333593	120333666	.	-	.	gene_id "XLOC_008568"; transcript_id "TCONS_00015273"; exon_number "21"; gene_name "ENSCGRG00001011557.1"; oId "ENSCGRT00001013750.1"; nearest_ref "ENSCGRT00001013750.1"; class_code "="; tss_id "TSS11247"; p_id "P7611";
LT883667v1	Cufflinks	exon	120333593	120333666	.	-	.	gene_id "XLOC_008568"; transcript_id "TCONS_00015272"; exon_number "21"; gene_name "ENSCGRG00001011557.1"; oId "ENSCGRT00001013744.1"; nearest_ref "ENSCGRT00001013744.1"; class_code "="; tss_id "TSS11247"; p_id "P7608";
LT883667v1	Cufflinks	exon	120333593	120333666	.	-	.	gene_id "XLOC_008568"; transcript_id "TCONS_00015275"; exon_number "20"; gene_name "ENSCGRG00001011557.1"; oId "ENSCGRT00001013760.1"; nearest_ref "ENSCGRT00001013760.1"; class_code "="; tss_id "TSS11247"; p_id "P7609";
LT883667v1	Cufflinks	exon	120333593	120333666	.	-	.	gene_id "XLOC_008568"; transcript_id "TCONS_00015276"; exon_number "21"; gene_name "ENSCGRG00001011557.1"; oId "ENSCGRT00001013768.1"; nearest_ref "ENSCGRT00001013768.1"; class_code "="; tss_id "TSS11247"; p_id "P7610";
LT883667v1	Cufflinks	exon	120345398	120345558	.	-	.	gene_id "XLOC_008568"; transcript_id "TCONS_00015271"; exon_number "22"; gene_name "ENSCGRG00001011557.1"; oId "CUFF.7564.2"; nearest_ref "ENSCGRT00001013744.1"; class_code "j"; tss_id "TSS11247";
LT883667v1	Cufflinks	exon	120345398	120345558	.	-	.	gene_id "XLOC_008568"; transcript_id "TCONS_00015270"; exon_number "23"; gene_name "ENSCGRG00001011557.1"; oId "CUFF.7564.1"; nearest_ref "ENSCGRT00001013744.1"; class_code "j"; tss_id "TSS11247";
LT883667v1	Cufflinks	exon	120345398	120345558	.	-	.	gene_id "XLOC_008568"; transcript_id "TCONS_00015274"; exon_number "21"; gene_name "ENSCGRG00001011557.1"; oId "ENSCGRT00001013756.1"; nearest_ref "ENSCGRT00001013756.1"; class_code "="; tss_id "TSS11247"; p_id "P7607";
LT883667v1	Cufflinks	exon	120345398	120345558	.	-	.	gene_id "XLOC_008568"; transcript_id "TCONS_00015273"; exon_number "22"; gene_name "ENSCGRG00001011557.1"; oId "ENSCGRT00001013750.1"; nearest_ref "ENSCGRT00001013750.1"; class_code "="; tss_id "TSS11247"; p_id "P7611";
LT883667v1	Cufflinks	exon	120345398	120345558	.	-	.	gene_id "XLOC_008568"; transcript_id "TCONS_00015272"; exon_number "22"; gene_name "ENSCGRG00001011557.1"; oId "ENSCGRT00001013744.1"; nearest_ref "ENSCGRT00001013744.1"; class_code "="; tss_id "TSS11247"; p_id "P7608";
LT883667v1	Cufflinks	exon	120345398	120345558	.	-	.	gene_id "XLOC_008568"; transcript_id "TCONS_00015275"; exon_number "21"; gene_name "ENSCGRG00001011557.1"; oId "ENSCGRT00001013760.1"; nearest_ref "ENSCGRT00001013760.1"; class_code "="; tss_id "TSS11247"; p_id "P7609";
LT883667v1	Cufflinks	exon	120345398	120345558	.	-	.	gene_id "XLOC_008568"; transcript_id "TCONS_00015276"; exon_number "22"; gene_name "ENSCGRG00001011557.1"; oId "ENSCGRT00001013768.1"; nearest_ref "ENSCGRT00001013768.1"; class_code "="; tss_id "TSS11247"; p_id "P7610";
LT883667v1	Cufflinks	exon	120347380	120347532	.	-	.	gene_id "XLOC_008569"; transcript_id "TCONS_00015277"; exon_number "1"; gene_name "ENSCGRG00001007480.1"; oId "ENSCGRT00001008744.1"; nearest_ref "ENSCGRT00001008744.1"; class_code "="; tss_id "TSS11248";
LT883667v1	Cufflinks	exon	120352932	120352995	.	+	.	gene_id "XLOC_007737"; transcript_id "TCONS_00013767"; exon_number "1"; gene_name "ENSCGRG00001014777.1"; oId "CUFF.7566.1"; nearest_ref "ENSCGRT00001017980.1"; class_code "j"; tss_id "TSS10165";
LT883667v1	Cufflinks	exon	120353676	120353835	.	+	.	gene_id "XLOC_007737"; transcript_id "TCONS_00013767"; exon_number "2"; gene_name "ENSCGRG00001014777.1"; oId "CUFF.7566.1"; nearest_ref "ENSCGRT00001017980.1"; class_code "j"; tss_id "TSS10165";
LT883667v1	Cufflinks	exon	120353681	120353835	.	+	.	gene_id "XLOC_007737"; transcript_id "TCONS_00013769"; exon_number "1"; gene_name "ENSCGRG00001014777.1"; oId "ENSCGRT00001017982.1"; nearest_ref "ENSCGRT00001017982.1"; class_code "="; tss_id "TSS10166"; p_id "P6767";
LT883667v1	Cufflinks	exon	120353681	120353835	.	+	.	gene_id "XLOC_007737"; transcript_id "TCONS_00013768"; exon_number "1"; gene_name "ENSCGRG00001014777.1"; oId "ENSCGRT00001017980.1"; nearest_ref "ENSCGRT00001017980.1"; class_code "="; tss_id "TSS10166"; p_id "P6766";
LT883667v1	Cufflinks	exon	120353681	120353835	.	+	.	gene_id "XLOC_007737"; transcript_id "TCONS_00013771"; exon_number "1"; gene_name "ENSCGRG00001014777.1"; oId "CUFF.7566.5"; nearest_ref "ENSCGRT00001017980.1"; class_code "j"; tss_id "TSS10166";
LT883667v1	Cufflinks	exon	120353681	120353835	.	+	.	gene_id "XLOC_007737"; transcript_id "TCONS_00013770"; exon_number "1"; gene_name "ENSCGRG00001014777.1"; oId "CUFF.7566.4"; nearest_ref "ENSCGRT00001017980.1"; class_code "j"; tss_id "TSS10166";
LT883667v1	Cufflinks	exon	120354078	120354193	.	+	.	gene_id "XLOC_007737"; transcript_id "TCONS_00013767"; exon_number "3"; gene_name "ENSCGRG00001014777.1"; oId "CUFF.7566.1"; nearest_ref "ENSCGRT00001017980.1"; class_code "j"; tss_id "TSS10165";
LT883667v1	Cufflinks	exon	120354078	120354193	.	+	.	gene_id "XLOC_007737"; transcript_id "TCONS_00013769"; exon_number "2"; gene_name "ENSCGRG00001014777.1"; oId "ENSCGRT00001017982.1"; nearest_ref "ENSCGRT00001017982.1"; class_code "="; tss_id "TSS10166"; p_id "P6767";
LT883667v1	Cufflinks	exon	120354078	120354193	.	+	.	gene_id "XLOC_007737"; transcript_id "TCONS_00013768"; exon_number "2"; gene_name "ENSCGRG00001014777.1"; oId "ENSCGRT00001017980.1"; nearest_ref "ENSCGRT00001017980.1"; class_code "="; tss_id "TSS10166"; p_id "P6766";
LT883667v1	Cufflinks	exon	120354078	120354193	.	+	.	gene_id "XLOC_007737"; transcript_id "TCONS_00013771"; exon_number "2"; gene_name "ENSCGRG00001014777.1"; oId "CUFF.7566.5"; nearest_ref "ENSCGRT00001017980.1"; class_code "j"; tss_id "TSS10166";
LT883667v1	Cufflinks	exon	120354078	120354193	.	+	.	gene_id "XLOC_007737"; transcript_id "TCONS_00013770"; exon_number "2"; gene_name "ENSCGRG00001014777.1"; oId "CUFF.7566.4"; nearest_ref "ENSCGRT00001017980.1"; class_code "j"; tss_id "TSS10166";
LT883667v1	Cufflinks	exon	120355869	120355940	.	+	.	gene_id "XLOC_007737"; transcript_id "TCONS_00013767"; exon_number "4"; gene_name "ENSCGRG00001014777.1"; oId "CUFF.7566.1"; nearest_ref "ENSCGRT00001017980.1"; class_code "j"; tss_id "TSS10165";
LT883667v1	Cufflinks	exon	120355869	120355940	.	+	.	gene_id "XLOC_007737"; transcript_id "TCONS_00013768"; exon_number "3"; gene_name "ENSCGRG00001014777.1"; oId "ENSCGRT00001017980.1"; nearest_ref "ENSCGRT00001017980.1"; class_code "="; tss_id "TSS10166"; p_id "P6766";
LT883667v1	Cufflinks	exon	120357333	120357562	.	+	.	gene_id "XLOC_007737"; transcript_id "TCONS_00013767"; exon_number "5"; gene_name "ENSCGRG00001014777.1"; oId "CUFF.7566.1"; nearest_ref "ENSCGRT00001017980.1"; class_code "j"; tss_id "TSS10165";
LT883667v1	Cufflinks	exon	120357333	120357562	.	+	.	gene_id "XLOC_007737"; transcript_id "TCONS_00013769"; exon_number "3"; gene_name "ENSCGRG00001014777.1"; oId "ENSCGRT00001017982.1"; nearest_ref "ENSCGRT00001017982.1"; class_code "="; tss_id "TSS10166"; p_id "P6767";
LT883667v1	Cufflinks	exon	120357333	120357562	.	+	.	gene_id "XLOC_007737"; transcript_id "TCONS_00013768"; exon_number "4"; gene_name "ENSCGRG00001014777.1"; oId "ENSCGRT00001017980.1"; nearest_ref "ENSCGRT00001017980.1"; class_code "="; tss_id "TSS10166"; p_id "P6766";
LT883667v1	Cufflinks	exon	120357333	120357562	.	+	.	gene_id "XLOC_007737"; transcript_id "TCONS_00013771"; exon_number "3"; gene_name "ENSCGRG00001014777.1"; oId "CUFF.7566.5"; nearest_ref "ENSCGRT00001017980.1"; class_code "j"; tss_id "TSS10166";
LT883667v1	Cufflinks	exon	120357333	120357562	.	+	.	gene_id "XLOC_007737"; transcript_id "TCONS_00013770"; exon_number "3"; gene_name "ENSCGRG00001014777.1"; oId "CUFF.7566.4"; nearest_ref "ENSCGRT00001017980.1"; class_code "j"; tss_id "TSS10166";
LT883667v1	Cufflinks	exon	120359823	120359837	.	-	.	gene_id "XLOC_008570"; transcript_id "TCONS_00015278"; exon_number "1"; gene_name "ENSCGRG00001023236.1"; oId "CUFF.7567.1"; nearest_ref "ENSCGRT00001029996.1"; class_code "o"; tss_id "TSS11249";
LT883667v1	Cufflinks	exon	120360405	120360498	.	+	.	gene_id "XLOC_007737"; transcript_id "TCONS_00013767"; exon_number "6"; gene_name "ENSCGRG00001014777.1"; oId "CUFF.7566.1"; nearest_ref "ENSCGRT00001017980.1"; class_code "j"; tss_id "TSS10165";
LT883667v1	Cufflinks	exon	120360405	120360498	.	+	.	gene_id "XLOC_007737"; transcript_id "TCONS_00013769"; exon_number "4"; gene_name "ENSCGRG00001014777.1"; oId "ENSCGRT00001017982.1"; nearest_ref "ENSCGRT00001017982.1"; class_code "="; tss_id "TSS10166"; p_id "P6767";
LT883667v1	Cufflinks	exon	120360405	120360498	.	+	.	gene_id "XLOC_007737"; transcript_id "TCONS_00013768"; exon_number "5"; gene_name "ENSCGRG00001014777.1"; oId "ENSCGRT00001017980.1"; nearest_ref "ENSCGRT00001017980.1"; class_code "="; tss_id "TSS10166"; p_id "P6766";
LT883667v1	Cufflinks	exon	120360405	120360498	.	+	.	gene_id "XLOC_007737"; transcript_id "TCONS_00013770"; exon_number "4"; gene_name "ENSCGRG00001014777.1"; oId "CUFF.7566.4"; nearest_ref "ENSCGRT00001017980.1"; class_code "j"; tss_id "TSS10166";
LT883667v1	Cufflinks	exon	120360420	120360498	.	+	.	gene_id "XLOC_007737"; transcript_id "TCONS_00013771"; exon_number "4"; gene_name "ENSCGRG00001014777.1"; oId "CUFF.7566.5"; nearest_ref "ENSCGRT00001017980.1"; class_code "j"; tss_id "TSS10166";
LT883667v1	Cufflinks	exon	120360619	120360721	.	+	.	gene_id "XLOC_007737"; transcript_id "TCONS_00013767"; exon_number "7"; gene_name "ENSCGRG00001014777.1"; oId "CUFF.7566.1"; nearest_ref "ENSCGRT00001017980.1"; class_code "j"; tss_id "TSS10165";
LT883667v1	Cufflinks	exon	120360619	120360721	.	+	.	gene_id "XLOC_007737"; transcript_id "TCONS_00013769"; exon_number "5"; gene_name "ENSCGRG00001014777.1"; oId "ENSCGRT00001017982.1"; nearest_ref "ENSCGRT00001017982.1"; class_code "="; tss_id "TSS10166"; p_id "P6767";
LT883667v1	Cufflinks	exon	120360619	120360721	.	+	.	gene_id "XLOC_007737"; transcript_id "TCONS_00013768"; exon_number "6"; gene_name "ENSCGRG00001014777.1"; oId "ENSCGRT00001017980.1"; nearest_ref "ENSCGRT00001017980.1"; class_code "="; tss_id "TSS10166"; p_id "P6766";
LT883667v1	Cufflinks	exon	120360619	120360721	.	+	.	gene_id "XLOC_007737"; transcript_id "TCONS_00013771"; exon_number "5"; gene_name "ENSCGRG00001014777.1"; oId "CUFF.7566.5"; nearest_ref "ENSCGRT00001017980.1"; class_code "j"; tss_id "TSS10166";
LT883667v1	Cufflinks	exon	120360619	120360721	.	+	.	gene_id "XLOC_007737"; transcript_id "TCONS_00013770"; exon_number "5"; gene_name "ENSCGRG00001014777.1"; oId "CUFF.7566.4"; nearest_ref "ENSCGRT00001017980.1"; class_code "j"; tss_id "TSS10166";
LT883667v1	Cufflinks	exon	120361306	120361793	.	+	.	gene_id "XLOC_007737"; transcript_id "TCONS_00013767"; exon_number "8"; gene_name "ENSCGRG00001014777.1"; oId "CUFF.7566.1"; nearest_ref "ENSCGRT00001017980.1"; class_code "j"; tss_id "TSS10165";
LT883667v1	Cufflinks	exon	120361306	120361793	.	+	.	gene_id "XLOC_007737"; transcript_id "TCONS_00013769"; exon_number "6"; gene_name "ENSCGRG00001014777.1"; oId "ENSCGRT00001017982.1"; nearest_ref "ENSCGRT00001017982.1"; class_code "="; tss_id "TSS10166"; p_id "P6767";
LT883667v1	Cufflinks	exon	120361306	120361793	.	+	.	gene_id "XLOC_007737"; transcript_id "TCONS_00013768"; exon_number "7"; gene_name "ENSCGRG00001014777.1"; oId "ENSCGRT00001017980.1"; nearest_ref "ENSCGRT00001017980.1"; class_code "="; tss_id "TSS10166"; p_id "P6766";
LT883667v1	Cufflinks	exon	120361306	120361793	.	+	.	gene_id "XLOC_007737"; transcript_id "TCONS_00013771"; exon_number "6"; gene_name "ENSCGRG00001014777.1"; oId "CUFF.7566.5"; nearest_ref "ENSCGRT00001017980.1"; class_code "j"; tss_id "TSS10166";
LT883667v1	Cufflinks	exon	120361306	120361793	.	+	.	gene_id "XLOC_007737"; transcript_id "TCONS_00013770"; exon_number "6"; gene_name "ENSCGRG00001014777.1"; oId "CUFF.7566.4"; nearest_ref "ENSCGRT00001017980.1"; class_code "j"; tss_id "TSS10166";
LT883667v1	Cufflinks	exon	120362029	120362150	.	+	.	gene_id "XLOC_007737"; transcript_id "TCONS_00013767"; exon_number "9"; gene_name "ENSCGRG00001014777.1"; oId "CUFF.7566.1"; nearest_ref "ENSCGRT00001017980.1"; class_code "j"; tss_id "TSS10165";
LT883667v1	Cufflinks	exon	120362029	120362150	.	+	.	gene_id "XLOC_007737"; transcript_id "TCONS_00013769"; exon_number "7"; gene_name "ENSCGRG00001014777.1"; oId "ENSCGRT00001017982.1"; nearest_ref "ENSCGRT00001017982.1"; class_code "="; tss_id "TSS10166"; p_id "P6767";
LT883667v1	Cufflinks	exon	120362029	120362150	.	+	.	gene_id "XLOC_007737"; transcript_id "TCONS_00013768"; exon_number "8"; gene_name "ENSCGRG00001014777.1"; oId "ENSCGRT00001017980.1"; nearest_ref "ENSCGRT00001017980.1"; class_code "="; tss_id "TSS10166"; p_id "P6766";
LT883667v1	Cufflinks	exon	120362029	120362150	.	+	.	gene_id "XLOC_007737"; transcript_id "TCONS_00013771"; exon_number "7"; gene_name "ENSCGRG00001014777.1"; oId "CUFF.7566.5"; nearest_ref "ENSCGRT00001017980.1"; class_code "j"; tss_id "TSS10166";
LT883667v1	Cufflinks	exon	120362029	120362150	.	+	.	gene_id "XLOC_007737"; transcript_id "TCONS_00013770"; exon_number "7"; gene_name "ENSCGRG00001014777.1"; oId "CUFF.7566.4"; nearest_ref "ENSCGRT00001017980.1"; class_code "j"; tss_id "TSS10166";
LT883667v1	Cufflinks	exon	120362876	120363073	.	+	.	gene_id "XLOC_007737"; transcript_id "TCONS_00013767"; exon_number "10"; gene_name "ENSCGRG00001014777.1"; oId "CUFF.7566.1"; nearest_ref "ENSCGRT00001017980.1"; class_code "j"; tss_id "TSS10165";
LT883667v1	Cufflinks	exon	120362876	120363073	.	+	.	gene_id "XLOC_007737"; transcript_id "TCONS_00013769"; exon_number "8"; gene_name "ENSCGRG00001014777.1"; oId "ENSCGRT00001017982.1"; nearest_ref "ENSCGRT00001017982.1"; class_code "="; tss_id "TSS10166"; p_id "P6767";
LT883667v1	Cufflinks	exon	120362876	120363073	.	+	.	gene_id "XLOC_007737"; transcript_id "TCONS_00013768"; exon_number "9"; gene_name "ENSCGRG00001014777.1"; oId "ENSCGRT00001017980.1"; nearest_ref "ENSCGRT00001017980.1"; class_code "="; tss_id "TSS10166"; p_id "P6766";
LT883667v1	Cufflinks	exon	120362876	120363073	.	+	.	gene_id "XLOC_007737"; transcript_id "TCONS_00013771"; exon_number "8"; gene_name "ENSCGRG00001014777.1"; oId "CUFF.7566.5"; nearest_ref "ENSCGRT00001017980.1"; class_code "j"; tss_id "TSS10166";
LT883667v1	Cufflinks	exon	120362876	120363073	.	+	.	gene_id "XLOC_007737"; transcript_id "TCONS_00013770"; exon_number "8"; gene_name "ENSCGRG00001014777.1"; oId "CUFF.7566.4"; nearest_ref "ENSCGRT00001017980.1"; class_code "j"; tss_id "TSS10166";
LT883667v1	Cufflinks	exon	120364538	120364662	.	+	.	gene_id "XLOC_007737"; transcript_id "TCONS_00013767"; exon_number "11"; gene_name "ENSCGRG00001014777.1"; oId "CUFF.7566.1"; nearest_ref "ENSCGRT00001017980.1"; class_code "j"; tss_id "TSS10165";
LT883667v1	Cufflinks	exon	120364538	120364662	.	+	.	gene_id "XLOC_007737"; transcript_id "TCONS_00013769"; exon_number "9"; gene_name "ENSCGRG00001014777.1"; oId "ENSCGRT00001017982.1"; nearest_ref "ENSCGRT00001017982.1"; class_code "="; tss_id "TSS10166"; p_id "P6767";
LT883667v1	Cufflinks	exon	120364538	120364662	.	+	.	gene_id "XLOC_007737"; transcript_id "TCONS_00013768"; exon_number "10"; gene_name "ENSCGRG00001014777.1"; oId "ENSCGRT00001017980.1"; nearest_ref "ENSCGRT00001017980.1"; class_code "="; tss_id "TSS10166"; p_id "P6766";
LT883667v1	Cufflinks	exon	120364538	120364662	.	+	.	gene_id "XLOC_007737"; transcript_id "TCONS_00013771"; exon_number "9"; gene_name "ENSCGRG00001014777.1"; oId "CUFF.7566.5"; nearest_ref "ENSCGRT00001017980.1"; class_code "j"; tss_id "TSS10166";
LT883667v1	Cufflinks	exon	120364538	120364662	.	+	.	gene_id "XLOC_007737"; transcript_id "TCONS_00013770"; exon_number "9"; gene_name "ENSCGRG00001014777.1"; oId "CUFF.7566.4"; nearest_ref "ENSCGRT00001017980.1"; class_code "j"; tss_id "TSS10166";
LT883667v1	Cufflinks	exon	120365917	120366004	.	+	.	gene_id "XLOC_007737"; transcript_id "TCONS_00013767"; exon_number "12"; gene_name "ENSCGRG00001014777.1"; oId "CUFF.7566.1"; nearest_ref "ENSCGRT00001017980.1"; class_code "j"; tss_id "TSS10165";
LT883667v1	Cufflinks	exon	120365917	120366004	.	+	.	gene_id "XLOC_007737"; transcript_id "TCONS_00013769"; exon_number "10"; gene_name "ENSCGRG00001014777.1"; oId "ENSCGRT00001017982.1"; nearest_ref "ENSCGRT00001017982.1"; class_code "="; tss_id "TSS10166"; p_id "P6767";
LT883667v1	Cufflinks	exon	120365917	120366004	.	+	.	gene_id "XLOC_007737"; transcript_id "TCONS_00013768"; exon_number "11"; gene_name "ENSCGRG00001014777.1"; oId "ENSCGRT00001017980.1"; nearest_ref "ENSCGRT00001017980.1"; class_code "="; tss_id "TSS10166"; p_id "P6766";
LT883667v1	Cufflinks	exon	120365917	120366004	.	+	.	gene_id "XLOC_007737"; transcript_id "TCONS_00013771"; exon_number "10"; gene_name "ENSCGRG00001014777.1"; oId "CUFF.7566.5"; nearest_ref "ENSCGRT00001017980.1"; class_code "j"; tss_id "TSS10166";
LT883667v1	Cufflinks	exon	120365917	120366004	.	+	.	gene_id "XLOC_007737"; transcript_id "TCONS_00013770"; exon_number "10"; gene_name "ENSCGRG00001014777.1"; oId "CUFF.7566.4"; nearest_ref "ENSCGRT00001017980.1"; class_code "j"; tss_id "TSS10166";
LT883667v1	Cufflinks	exon	120366444	120366557	.	+	.	gene_id "XLOC_007737"; transcript_id "TCONS_00013767"; exon_number "13"; gene_name "ENSCGRG00001014777.1"; oId "CUFF.7566.1"; nearest_ref "ENSCGRT00001017980.1"; class_code "j"; tss_id "TSS10165";
LT883667v1	Cufflinks	exon	120366444	120366557	.	+	.	gene_id "XLOC_007737"; transcript_id "TCONS_00013769"; exon_number "11"; gene_name "ENSCGRG00001014777.1"; oId "ENSCGRT00001017982.1"; nearest_ref "ENSCGRT00001017982.1"; class_code "="; tss_id "TSS10166"; p_id "P6767";
LT883667v1	Cufflinks	exon	120366444	120366557	.	+	.	gene_id "XLOC_007737"; transcript_id "TCONS_00013768"; exon_number "12"; gene_name "ENSCGRG00001014777.1"; oId "ENSCGRT00001017980.1"; nearest_ref "ENSCGRT00001017980.1"; class_code "="; tss_id "TSS10166"; p_id "P6766";
LT883667v1	Cufflinks	exon	120366444	120366557	.	+	.	gene_id "XLOC_007737"; transcript_id "TCONS_00013771"; exon_number "11"; gene_name "ENSCGRG00001014777.1"; oId "CUFF.7566.5"; nearest_ref "ENSCGRT00001017980.1"; class_code "j"; tss_id "TSS10166";
LT883667v1	Cufflinks	exon	120366444	120366557	.	+	.	gene_id "XLOC_007737"; transcript_id "TCONS_00013770"; exon_number "11"; gene_name "ENSCGRG00001014777.1"; oId "CUFF.7566.4"; nearest_ref "ENSCGRT00001017980.1"; class_code "j"; tss_id "TSS10166";
LT883667v1	Cufflinks	exon	120366710	120366859	.	+	.	gene_id "XLOC_007737"; transcript_id "TCONS_00013767"; exon_number "14"; gene_name "ENSCGRG00001014777.1"; oId "CUFF.7566.1"; nearest_ref "ENSCGRT00001017980.1"; class_code "j"; tss_id "TSS10165";
LT883667v1	Cufflinks	exon	120366710	120366859	.	+	.	gene_id "XLOC_007737"; transcript_id "TCONS_00013769"; exon_number "12"; gene_name "ENSCGRG00001014777.1"; oId "ENSCGRT00001017982.1"; nearest_ref "ENSCGRT00001017982.1"; class_code "="; tss_id "TSS10166"; p_id "P6767";
LT883667v1	Cufflinks	exon	120366710	120366859	.	+	.	gene_id "XLOC_007737"; transcript_id "TCONS_00013768"; exon_number "13"; gene_name "ENSCGRG00001014777.1"; oId "ENSCGRT00001017980.1"; nearest_ref "ENSCGRT00001017980.1"; class_code "="; tss_id "TSS10166"; p_id "P6766";
LT883667v1	Cufflinks	exon	120366710	120366859	.	+	.	gene_id "XLOC_007737"; transcript_id "TCONS_00013771"; exon_number "12"; gene_name "ENSCGRG00001014777.1"; oId "CUFF.7566.5"; nearest_ref "ENSCGRT00001017980.1"; class_code "j"; tss_id "TSS10166";
LT883667v1	Cufflinks	exon	120366710	120366859	.	+	.	gene_id "XLOC_007737"; transcript_id "TCONS_00013770"; exon_number "12"; gene_name "ENSCGRG00001014777.1"; oId "CUFF.7566.4"; nearest_ref "ENSCGRT00001017980.1"; class_code "j"; tss_id "TSS10166";
LT883667v1	Cufflinks	exon	120367803	120367872	.	+	.	gene_id "XLOC_007737"; transcript_id "TCONS_00013767"; exon_number "15"; gene_name "ENSCGRG00001014777.1"; oId "CUFF.7566.1"; nearest_ref "ENSCGRT00001017980.1"; class_code "j"; tss_id "TSS10165";
LT883667v1	Cufflinks	exon	120367803	120367872	.	+	.	gene_id "XLOC_007737"; transcript_id "TCONS_00013769"; exon_number "13"; gene_name "ENSCGRG00001014777.1"; oId "ENSCGRT00001017982.1"; nearest_ref "ENSCGRT00001017982.1"; class_code "="; tss_id "TSS10166"; p_id "P6767";
LT883667v1	Cufflinks	exon	120367803	120367872	.	+	.	gene_id "XLOC_007737"; transcript_id "TCONS_00013768"; exon_number "14"; gene_name "ENSCGRG00001014777.1"; oId "ENSCGRT00001017980.1"; nearest_ref "ENSCGRT00001017980.1"; class_code "="; tss_id "TSS10166"; p_id "P6766";
LT883667v1	Cufflinks	exon	120367803	120367872	.	+	.	gene_id "XLOC_007737"; transcript_id "TCONS_00013771"; exon_number "13"; gene_name "ENSCGRG00001014777.1"; oId "CUFF.7566.5"; nearest_ref "ENSCGRT00001017980.1"; class_code "j"; tss_id "TSS10166";
LT883667v1	Cufflinks	exon	120367803	120367872	.	+	.	gene_id "XLOC_007737"; transcript_id "TCONS_00013770"; exon_number "13"; gene_name "ENSCGRG00001014777.1"; oId "CUFF.7566.4"; nearest_ref "ENSCGRT00001017980.1"; class_code "j"; tss_id "TSS10166";
LT883667v1	Cufflinks	exon	120368026	120368147	.	+	.	gene_id "XLOC_007737"; transcript_id "TCONS_00013767"; exon_number "16"; gene_name "ENSCGRG00001014777.1"; oId "CUFF.7566.1"; nearest_ref "ENSCGRT00001017980.1"; class_code "j"; tss_id "TSS10165";
LT883667v1	Cufflinks	exon	120368026	120368147	.	+	.	gene_id "XLOC_007737"; transcript_id "TCONS_00013769"; exon_number "14"; gene_name "ENSCGRG00001014777.1"; oId "ENSCGRT00001017982.1"; nearest_ref "ENSCGRT00001017982.1"; class_code "="; tss_id "TSS10166"; p_id "P6767";
LT883667v1	Cufflinks	exon	120368026	120368147	.	+	.	gene_id "XLOC_007737"; transcript_id "TCONS_00013768"; exon_number "15"; gene_name "ENSCGRG00001014777.1"; oId "ENSCGRT00001017980.1"; nearest_ref "ENSCGRT00001017980.1"; class_code "="; tss_id "TSS10166"; p_id "P6766";
LT883667v1	Cufflinks	exon	120368026	120368147	.	+	.	gene_id "XLOC_007737"; transcript_id "TCONS_00013771"; exon_number "14"; gene_name "ENSCGRG00001014777.1"; oId "CUFF.7566.5"; nearest_ref "ENSCGRT00001017980.1"; class_code "j"; tss_id "TSS10166";
LT883667v1	Cufflinks	exon	120368026	120368147	.	+	.	gene_id "XLOC_007737"; transcript_id "TCONS_00013770"; exon_number "14"; gene_name "ENSCGRG00001014777.1"; oId "CUFF.7566.4"; nearest_ref "ENSCGRT00001017980.1"; class_code "j"; tss_id "TSS10166";
LT883667v1	Cufflinks	exon	120368432	120368520	.	+	.	gene_id "XLOC_007737"; transcript_id "TCONS_00013767"; exon_number "17"; gene_name "ENSCGRG00001014777.1"; oId "CUFF.7566.1"; nearest_ref "ENSCGRT00001017980.1"; class_code "j"; tss_id "TSS10165";
LT883667v1	Cufflinks	exon	120368432	120368520	.	+	.	gene_id "XLOC_007737"; transcript_id "TCONS_00013769"; exon_number "15"; gene_name "ENSCGRG00001014777.1"; oId "ENSCGRT00001017982.1"; nearest_ref "ENSCGRT00001017982.1"; class_code "="; tss_id "TSS10166"; p_id "P6767";
LT883667v1	Cufflinks	exon	120368432	120368520	.	+	.	gene_id "XLOC_007737"; transcript_id "TCONS_00013768"; exon_number "16"; gene_name "ENSCGRG00001014777.1"; oId "ENSCGRT00001017980.1"; nearest_ref "ENSCGRT00001017980.1"; class_code "="; tss_id "TSS10166"; p_id "P6766";
LT883667v1	Cufflinks	exon	120368432	120369213	.	+	.	gene_id "XLOC_007737"; transcript_id "TCONS_00013771"; exon_number "15"; gene_name "ENSCGRG00001014777.1"; oId "CUFF.7566.5"; nearest_ref "ENSCGRT00001017980.1"; class_code "j"; tss_id "TSS10166";
LT883667v1	Cufflinks	exon	120368432	120368520	.	+	.	gene_id "XLOC_007737"; transcript_id "TCONS_00013770"; exon_number "15"; gene_name "ENSCGRG00001014777.1"; oId "CUFF.7566.4"; nearest_ref "ENSCGRT00001017980.1"; class_code "j"; tss_id "TSS10166";
LT883667v1	Cufflinks	exon	120368542	120368596	.	+	.	gene_id "XLOC_007737"; transcript_id "TCONS_00013767"; exon_number "18"; gene_name "ENSCGRG00001014777.1"; oId "CUFF.7566.1"; nearest_ref "ENSCGRT00001017980.1"; class_code "j"; tss_id "TSS10165";
LT883667v1	Cufflinks	exon	120368542	120368659	.	+	.	gene_id "XLOC_007737"; transcript_id "TCONS_00013769"; exon_number "16"; gene_name "ENSCGRG00001014777.1"; oId "ENSCGRT00001017982.1"; nearest_ref "ENSCGRT00001017982.1"; class_code "="; tss_id "TSS10166"; p_id "P6767";
LT883667v1	Cufflinks	exon	120368542	120368659	.	+	.	gene_id "XLOC_007737"; transcript_id "TCONS_00013768"; exon_number "17"; gene_name "ENSCGRG00001014777.1"; oId "ENSCGRT00001017980.1"; nearest_ref "ENSCGRT00001017980.1"; class_code "="; tss_id "TSS10166"; p_id "P6766";
LT883667v1	Cufflinks	exon	120368542	120368596	.	+	.	gene_id "XLOC_007737"; transcript_id "TCONS_00013770"; exon_number "16"; gene_name "ENSCGRG00001014777.1"; oId "CUFF.7566.4"; nearest_ref "ENSCGRT00001017980.1"; class_code "j"; tss_id "TSS10166";
LT883667v1	Cufflinks	exon	120368717	120369213	.	+	.	gene_id "XLOC_007737"; transcript_id "TCONS_00013767"; exon_number "19"; gene_name "ENSCGRG00001014777.1"; oId "CUFF.7566.1"; nearest_ref "ENSCGRT00001017980.1"; class_code "j"; tss_id "TSS10165";
LT883667v1	Cufflinks	exon	120368717	120369213	.	+	.	gene_id "XLOC_007737"; transcript_id "TCONS_00013770"; exon_number "17"; gene_name "ENSCGRG00001014777.1"; oId "CUFF.7566.4"; nearest_ref "ENSCGRT00001017980.1"; class_code "j"; tss_id "TSS10166";
LT883667v1	Cufflinks	exon	120369660	120370106	.	-	.	gene_id "XLOC_008571"; transcript_id "TCONS_00015279"; exon_number "1"; gene_name "ENSCGRG00001011837.1"; oId "CUFF.7569.1"; nearest_ref "ENSCGRT00001014023.1"; class_code "j"; tss_id "TSS11250";
LT883667v1	Cufflinks	exon	120369934	120370106	.	-	.	gene_id "XLOC_008571"; transcript_id "TCONS_00015280"; exon_number "1"; gene_name "ENSCGRG00001011837.1"; oId "ENSCGRT00001014023.1"; nearest_ref "ENSCGRT00001014023.1"; class_code "="; tss_id "TSS11250"; p_id "P7612";
LT883667v1	Cufflinks	exon	120370189	120370299	.	-	.	gene_id "XLOC_008571"; transcript_id "TCONS_00015279"; exon_number "2"; gene_name "ENSCGRG00001011837.1"; oId "CUFF.7569.1"; nearest_ref "ENSCGRT00001014023.1"; class_code "j"; tss_id "TSS11250";
LT883667v1	Cufflinks	exon	120372749	120372759	.	-	.	gene_id "XLOC_008571"; transcript_id "TCONS_00015279"; exon_number "3"; gene_name "ENSCGRG00001011837.1"; oId "CUFF.7569.1"; nearest_ref "ENSCGRT00001014023.1"; class_code "j"; tss_id "TSS11250";
LT883667v1	Cufflinks	exon	120372749	120372827	.	-	.	gene_id "XLOC_008571"; transcript_id "TCONS_00015280"; exon_number "2"; gene_name "ENSCGRG00001011837.1"; oId "ENSCGRT00001014023.1"; nearest_ref "ENSCGRT00001014023.1"; class_code "="; tss_id "TSS11250"; p_id "P7612";
LT883667v1	Cufflinks	exon	120376343	120376557	.	-	.	gene_id "XLOC_008572"; transcript_id "TCONS_00015281"; exon_number "1"; gene_name "ENSCGRG00001012253.1"; oId "ENSCGRT00001014556.1"; nearest_ref "ENSCGRT00001014556.1"; class_code "="; tss_id "TSS11251"; p_id "P7613";
LT883667v1	Cufflinks	exon	120376737	120376856	.	-	.	gene_id "XLOC_008572"; transcript_id "TCONS_00015281"; exon_number "2"; gene_name "ENSCGRG00001012253.1"; oId "ENSCGRT00001014556.1"; nearest_ref "ENSCGRT00001014556.1"; class_code "="; tss_id "TSS11251"; p_id "P7613";
LT883667v1	Cufflinks	exon	120376996	120377075	.	-	.	gene_id "XLOC_008572"; transcript_id "TCONS_00015281"; exon_number "3"; gene_name "ENSCGRG00001012253.1"; oId "ENSCGRT00001014556.1"; nearest_ref "ENSCGRT00001014556.1"; class_code "="; tss_id "TSS11251"; p_id "P7613";
LT883667v1	Cufflinks	exon	120378325	120378461	.	-	.	gene_id "XLOC_008572"; transcript_id "TCONS_00015281"; exon_number "4"; gene_name "ENSCGRG00001012253.1"; oId "ENSCGRT00001014556.1"; nearest_ref "ENSCGRT00001014556.1"; class_code "="; tss_id "TSS11251"; p_id "P7613";
LT883667v1	Cufflinks	exon	120378955	120379092	.	-	.	gene_id "XLOC_008572"; transcript_id "TCONS_00015281"; exon_number "5"; gene_name "ENSCGRG00001012253.1"; oId "ENSCGRT00001014556.1"; nearest_ref "ENSCGRT00001014556.1"; class_code "="; tss_id "TSS11251"; p_id "P7613";
LT883667v1	Cufflinks	exon	120388881	120389857	.	+	.	gene_id "XLOC_007738"; transcript_id "TCONS_00013772"; exon_number "1"; gene_name "ENSCGRG00001013052.1"; oId "ENSCGRT00001015631.1"; nearest_ref "ENSCGRT00001015631.1"; class_code "="; tss_id "TSS10167"; p_id "P6768";
LT883667v1	Cufflinks	exon	120390737	120390934	.	+	.	gene_id "XLOC_007738"; transcript_id "TCONS_00013772"; exon_number "2"; gene_name "ENSCGRG00001013052.1"; oId "ENSCGRT00001015631.1"; nearest_ref "ENSCGRT00001015631.1"; class_code "="; tss_id "TSS10167"; p_id "P6768";
LT883667v1	Cufflinks	exon	120393379	120393437	.	+	.	gene_id "XLOC_007738"; transcript_id "TCONS_00013772"; exon_number "3"; gene_name "ENSCGRG00001013052.1"; oId "ENSCGRT00001015631.1"; nearest_ref "ENSCGRT00001015631.1"; class_code "="; tss_id "TSS10167"; p_id "P6768";
LT883667v1	Cufflinks	exon	120393705	120393854	.	+	.	gene_id "XLOC_007738"; transcript_id "TCONS_00013772"; exon_number "4"; gene_name "ENSCGRG00001013052.1"; oId "ENSCGRT00001015631.1"; nearest_ref "ENSCGRT00001015631.1"; class_code "="; tss_id "TSS10167"; p_id "P6768";
LT883667v1	Cufflinks	exon	120394200	120394400	.	+	.	gene_id "XLOC_007738"; transcript_id "TCONS_00013772"; exon_number "5"; gene_name "ENSCGRG00001013052.1"; oId "ENSCGRT00001015631.1"; nearest_ref "ENSCGRT00001015631.1"; class_code "="; tss_id "TSS10167"; p_id "P6768";
LT883667v1	Cufflinks	exon	120394816	120394933	.	+	.	gene_id "XLOC_007738"; transcript_id "TCONS_00013772"; exon_number "6"; gene_name "ENSCGRG00001013052.1"; oId "ENSCGRT00001015631.1"; nearest_ref "ENSCGRT00001015631.1"; class_code "="; tss_id "TSS10167"; p_id "P6768";
LT883667v1	Cufflinks	exon	120395550	120395718	.	+	.	gene_id "XLOC_007738"; transcript_id "TCONS_00013772"; exon_number "7"; gene_name "ENSCGRG00001013052.1"; oId "ENSCGRT00001015631.1"; nearest_ref "ENSCGRT00001015631.1"; class_code "="; tss_id "TSS10167"; p_id "P6768";
LT883667v1	Cufflinks	exon	120395981	120396172	.	+	.	gene_id "XLOC_007734"; transcript_id "TCONS_00013764"; exon_number "2"; gene_name "ENSCGRG00001024588.1"; oId "CUFF.7563.1"; nearest_ref "ENSCGRT00001031891.1"; class_code "o"; tss_id "TSS10162";
LT883667v1	Cufflinks	exon	120405212	120407067	.	-	.	gene_id "XLOC_008573"; transcript_id "TCONS_00015282"; exon_number "1"; gene_name "ENSCGRG00001023236.1"; oId "CUFF.7571.1"; nearest_ref "ENSCGRT00001030005.1"; class_code "="; tss_id "TSS11252"; p_id "P7617";
LT883667v1	Cufflinks	exon	120405212	120407067	.	-	.	gene_id "XLOC_008573"; transcript_id "TCONS_00015283"; exon_number "1"; gene_name "ENSCGRG00001023236.1"; oId "CUFF.7571.3"; nearest_ref "ENSCGRT00001029998.1"; class_code "="; tss_id "TSS11253"; p_id "P7616";
LT883667v1	Cufflinks	exon	120405212	120407067	.	-	.	gene_id "XLOC_008573"; transcript_id "TCONS_00015284"; exon_number "1"; gene_name "ENSCGRG00001023236.1"; oId "CUFF.7571.2"; nearest_ref "ENSCGRT00001029996.1"; class_code "="; tss_id "TSS11254"; p_id "P7615";
LT883667v1	Cufflinks	exon	120405219	120407067	.	-	.	gene_id "XLOC_008573"; transcript_id "TCONS_00015285"; exon_number "1"; gene_name "ENSCGRG00001023236.1"; oId "ENSCGRT00001029986.1"; nearest_ref "ENSCGRT00001029986.1"; class_code "="; tss_id "TSS11254"; p_id "P7614";
LT883667v1	Cufflinks	exon	120406883	120407067	.	-	.	gene_id "XLOC_008573"; transcript_id "TCONS_00015286"; exon_number "1"; gene_name "ENSCGRG00001023236.1"; oId "ENSCGRT00001030005.1"; nearest_ref "ENSCGRT00001030005.1"; class_code "="; tss_id "TSS11252"; p_id "P7617";
LT883667v1	Cufflinks	exon	120406883	120407067	.	-	.	gene_id "XLOC_008573"; transcript_id "TCONS_00015287"; exon_number "1"; gene_name "ENSCGRG00001023236.1"; oId "ENSCGRT00001029998.1"; nearest_ref "ENSCGRT00001029998.1"; class_code "="; tss_id "TSS11253"; p_id "P7616";
LT883667v1	Cufflinks	exon	120406883	120407067	.	-	.	gene_id "XLOC_008573"; transcript_id "TCONS_00015288"; exon_number "1"; gene_name "ENSCGRG00001023236.1"; oId "ENSCGRT00001029996.1"; nearest_ref "ENSCGRT00001029996.1"; class_code "="; tss_id "TSS11255"; p_id "P7615";
LT883667v1	Cufflinks	exon	120407153	120407303	.	-	.	gene_id "XLOC_008573"; transcript_id "TCONS_00015282"; exon_number "2"; gene_name "ENSCGRG00001023236.1"; oId "CUFF.7571.1"; nearest_ref "ENSCGRT00001030005.1"; class_code "="; tss_id "TSS11252"; p_id "P7617";
LT883667v1	Cufflinks	exon	120407153	120407303	.	-	.	gene_id "XLOC_008573"; transcript_id "TCONS_00015283"; exon_number "2"; gene_name "ENSCGRG00001023236.1"; oId "CUFF.7571.3"; nearest_ref "ENSCGRT00001029998.1"; class_code "="; tss_id "TSS11253"; p_id "P7616";
LT883667v1	Cufflinks	exon	120407153	120407303	.	-	.	gene_id "XLOC_008573"; transcript_id "TCONS_00015284"; exon_number "2"; gene_name "ENSCGRG00001023236.1"; oId "CUFF.7571.2"; nearest_ref "ENSCGRT00001029996.1"; class_code "="; tss_id "TSS11254"; p_id "P7615";
LT883667v1	Cufflinks	exon	120407153	120407303	.	-	.	gene_id "XLOC_008573"; transcript_id "TCONS_00015285"; exon_number "2"; gene_name "ENSCGRG00001023236.1"; oId "ENSCGRT00001029986.1"; nearest_ref "ENSCGRT00001029986.1"; class_code "="; tss_id "TSS11254"; p_id "P7614";
LT883667v1	Cufflinks	exon	120407153	120407303	.	-	.	gene_id "XLOC_008573"; transcript_id "TCONS_00015286"; exon_number "2"; gene_name "ENSCGRG00001023236.1"; oId "ENSCGRT00001030005.1"; nearest_ref "ENSCGRT00001030005.1"; class_code "="; tss_id "TSS11252"; p_id "P7617";
LT883667v1	Cufflinks	exon	120407153	120407303	.	-	.	gene_id "XLOC_008573"; transcript_id "TCONS_00015287"; exon_number "2"; gene_name "ENSCGRG00001023236.1"; oId "ENSCGRT00001029998.1"; nearest_ref "ENSCGRT00001029998.1"; class_code "="; tss_id "TSS11253"; p_id "P7616";
LT883667v1	Cufflinks	exon	120407153	120407303	.	-	.	gene_id "XLOC_008573"; transcript_id "TCONS_00015288"; exon_number "2"; gene_name "ENSCGRG00001023236.1"; oId "ENSCGRT00001029996.1"; nearest_ref "ENSCGRT00001029996.1"; class_code "="; tss_id "TSS11255"; p_id "P7615";
LT883667v1	Cufflinks	exon	120407842	120408009	.	-	.	gene_id "XLOC_008573"; transcript_id "TCONS_00015282"; exon_number "3"; gene_name "ENSCGRG00001023236.1"; oId "CUFF.7571.1"; nearest_ref "ENSCGRT00001030005.1"; class_code "="; tss_id "TSS11252"; p_id "P7617";
LT883667v1	Cufflinks	exon	120407842	120408009	.	-	.	gene_id "XLOC_008573"; transcript_id "TCONS_00015283"; exon_number "3"; gene_name "ENSCGRG00001023236.1"; oId "CUFF.7571.3"; nearest_ref "ENSCGRT00001029998.1"; class_code "="; tss_id "TSS11253"; p_id "P7616";
LT883667v1	Cufflinks	exon	120407842	120408009	.	-	.	gene_id "XLOC_008573"; transcript_id "TCONS_00015284"; exon_number "3"; gene_name "ENSCGRG00001023236.1"; oId "CUFF.7571.2"; nearest_ref "ENSCGRT00001029996.1"; class_code "="; tss_id "TSS11254"; p_id "P7615";
LT883667v1	Cufflinks	exon	120407842	120408009	.	-	.	gene_id "XLOC_008573"; transcript_id "TCONS_00015285"; exon_number "3"; gene_name "ENSCGRG00001023236.1"; oId "ENSCGRT00001029986.1"; nearest_ref "ENSCGRT00001029986.1"; class_code "="; tss_id "TSS11254"; p_id "P7614";
LT883667v1	Cufflinks	exon	120407842	120408009	.	-	.	gene_id "XLOC_008573"; transcript_id "TCONS_00015286"; exon_number "3"; gene_name "ENSCGRG00001023236.1"; oId "ENSCGRT00001030005.1"; nearest_ref "ENSCGRT00001030005.1"; class_code "="; tss_id "TSS11252"; p_id "P7617";
LT883667v1	Cufflinks	exon	120407842	120408009	.	-	.	gene_id "XLOC_008573"; transcript_id "TCONS_00015287"; exon_number "3"; gene_name "ENSCGRG00001023236.1"; oId "ENSCGRT00001029998.1"; nearest_ref "ENSCGRT00001029998.1"; class_code "="; tss_id "TSS11253"; p_id "P7616";
LT883667v1	Cufflinks	exon	120407842	120408009	.	-	.	gene_id "XLOC_008573"; transcript_id "TCONS_00015288"; exon_number "3"; gene_name "ENSCGRG00001023236.1"; oId "ENSCGRT00001029996.1"; nearest_ref "ENSCGRT00001029996.1"; class_code "="; tss_id "TSS11255"; p_id "P7615";
LT883667v1	Cufflinks	exon	120408100	120408207	.	-	.	gene_id "XLOC_008573"; transcript_id "TCONS_00015282"; exon_number "4"; gene_name "ENSCGRG00001023236.1"; oId "CUFF.7571.1"; nearest_ref "ENSCGRT00001030005.1"; class_code "="; tss_id "TSS11252"; p_id "P7617";
LT883667v1	Cufflinks	exon	120408100	120408207	.	-	.	gene_id "XLOC_008573"; transcript_id "TCONS_00015283"; exon_number "4"; gene_name "ENSCGRG00001023236.1"; oId "CUFF.7571.3"; nearest_ref "ENSCGRT00001029998.1"; class_code "="; tss_id "TSS11253"; p_id "P7616";
LT883667v1	Cufflinks	exon	120408100	120408207	.	-	.	gene_id "XLOC_008573"; transcript_id "TCONS_00015284"; exon_number "4"; gene_name "ENSCGRG00001023236.1"; oId "CUFF.7571.2"; nearest_ref "ENSCGRT00001029996.1"; class_code "="; tss_id "TSS11254"; p_id "P7615";
LT883667v1	Cufflinks	exon	120408100	120408207	.	-	.	gene_id "XLOC_008573"; transcript_id "TCONS_00015285"; exon_number "4"; gene_name "ENSCGRG00001023236.1"; oId "ENSCGRT00001029986.1"; nearest_ref "ENSCGRT00001029986.1"; class_code "="; tss_id "TSS11254"; p_id "P7614";
LT883667v1	Cufflinks	exon	120408100	120408207	.	-	.	gene_id "XLOC_008573"; transcript_id "TCONS_00015286"; exon_number "4"; gene_name "ENSCGRG00001023236.1"; oId "ENSCGRT00001030005.1"; nearest_ref "ENSCGRT00001030005.1"; class_code "="; tss_id "TSS11252"; p_id "P7617";
LT883667v1	Cufflinks	exon	120408100	120408207	.	-	.	gene_id "XLOC_008573"; transcript_id "TCONS_00015287"; exon_number "4"; gene_name "ENSCGRG00001023236.1"; oId "ENSCGRT00001029998.1"; nearest_ref "ENSCGRT00001029998.1"; class_code "="; tss_id "TSS11253"; p_id "P7616";
LT883667v1	Cufflinks	exon	120408100	120408207	.	-	.	gene_id "XLOC_008573"; transcript_id "TCONS_00015288"; exon_number "4"; gene_name "ENSCGRG00001023236.1"; oId "ENSCGRT00001029996.1"; nearest_ref "ENSCGRT00001029996.1"; class_code "="; tss_id "TSS11255"; p_id "P7615";
LT883667v1	Cufflinks	exon	120408492	120408644	.	-	.	gene_id "XLOC_008573"; transcript_id "TCONS_00015282"; exon_number "5"; gene_name "ENSCGRG00001023236.1"; oId "CUFF.7571.1"; nearest_ref "ENSCGRT00001030005.1"; class_code "="; tss_id "TSS11252"; p_id "P7617";
LT883667v1	Cufflinks	exon	120408492	120408644	.	-	.	gene_id "XLOC_008573"; transcript_id "TCONS_00015283"; exon_number "5"; gene_name "ENSCGRG00001023236.1"; oId "CUFF.7571.3"; nearest_ref "ENSCGRT00001029998.1"; class_code "="; tss_id "TSS11253"; p_id "P7616";
LT883667v1	Cufflinks	exon	120408492	120408644	.	-	.	gene_id "XLOC_008573"; transcript_id "TCONS_00015284"; exon_number "5"; gene_name "ENSCGRG00001023236.1"; oId "CUFF.7571.2"; nearest_ref "ENSCGRT00001029996.1"; class_code "="; tss_id "TSS11254"; p_id "P7615";
LT883667v1	Cufflinks	exon	120408492	120408644	.	-	.	gene_id "XLOC_008573"; transcript_id "TCONS_00015285"; exon_number "5"; gene_name "ENSCGRG00001023236.1"; oId "ENSCGRT00001029986.1"; nearest_ref "ENSCGRT00001029986.1"; class_code "="; tss_id "TSS11254"; p_id "P7614";
LT883667v1	Cufflinks	exon	120408492	120408644	.	-	.	gene_id "XLOC_008573"; transcript_id "TCONS_00015286"; exon_number "5"; gene_name "ENSCGRG00001023236.1"; oId "ENSCGRT00001030005.1"; nearest_ref "ENSCGRT00001030005.1"; class_code "="; tss_id "TSS11252"; p_id "P7617";
LT883667v1	Cufflinks	exon	120408492	120408644	.	-	.	gene_id "XLOC_008573"; transcript_id "TCONS_00015287"; exon_number "5"; gene_name "ENSCGRG00001023236.1"; oId "ENSCGRT00001029998.1"; nearest_ref "ENSCGRT00001029998.1"; class_code "="; tss_id "TSS11253"; p_id "P7616";
LT883667v1	Cufflinks	exon	120408492	120408644	.	-	.	gene_id "XLOC_008573"; transcript_id "TCONS_00015288"; exon_number "5"; gene_name "ENSCGRG00001023236.1"; oId "ENSCGRT00001029996.1"; nearest_ref "ENSCGRT00001029996.1"; class_code "="; tss_id "TSS11255"; p_id "P7615";
LT883667v1	Cufflinks	exon	120409850	120410008	.	-	.	gene_id "XLOC_008573"; transcript_id "TCONS_00015282"; exon_number "6"; gene_name "ENSCGRG00001023236.1"; oId "CUFF.7571.1"; nearest_ref "ENSCGRT00001030005.1"; class_code "="; tss_id "TSS11252"; p_id "P7617";
LT883667v1	Cufflinks	exon	120409850	120410008	.	-	.	gene_id "XLOC_008573"; transcript_id "TCONS_00015283"; exon_number "6"; gene_name "ENSCGRG00001023236.1"; oId "CUFF.7571.3"; nearest_ref "ENSCGRT00001029998.1"; class_code "="; tss_id "TSS11253"; p_id "P7616";
LT883667v1	Cufflinks	exon	120409850	120410008	.	-	.	gene_id "XLOC_008573"; transcript_id "TCONS_00015284"; exon_number "6"; gene_name "ENSCGRG00001023236.1"; oId "CUFF.7571.2"; nearest_ref "ENSCGRT00001029996.1"; class_code "="; tss_id "TSS11254"; p_id "P7615";
LT883667v1	Cufflinks	exon	120409850	120410008	.	-	.	gene_id "XLOC_008573"; transcript_id "TCONS_00015285"; exon_number "6"; gene_name "ENSCGRG00001023236.1"; oId "ENSCGRT00001029986.1"; nearest_ref "ENSCGRT00001029986.1"; class_code "="; tss_id "TSS11254"; p_id "P7614";
LT883667v1	Cufflinks	exon	120409850	120410008	.	-	.	gene_id "XLOC_008573"; transcript_id "TCONS_00015286"; exon_number "6"; gene_name "ENSCGRG00001023236.1"; oId "ENSCGRT00001030005.1"; nearest_ref "ENSCGRT00001030005.1"; class_code "="; tss_id "TSS11252"; p_id "P7617";
LT883667v1	Cufflinks	exon	120409850	120410008	.	-	.	gene_id "XLOC_008573"; transcript_id "TCONS_00015287"; exon_number "6"; gene_name "ENSCGRG00001023236.1"; oId "ENSCGRT00001029998.1"; nearest_ref "ENSCGRT00001029998.1"; class_code "="; tss_id "TSS11253"; p_id "P7616";
LT883667v1	Cufflinks	exon	120409850	120410008	.	-	.	gene_id "XLOC_008573"; transcript_id "TCONS_00015288"; exon_number "6"; gene_name "ENSCGRG00001023236.1"; oId "ENSCGRT00001029996.1"; nearest_ref "ENSCGRT00001029996.1"; class_code "="; tss_id "TSS11255"; p_id "P7615";
LT883667v1	Cufflinks	exon	120411124	120411235	.	-	.	gene_id "XLOC_008573"; transcript_id "TCONS_00015282"; exon_number "7"; gene_name "ENSCGRG00001023236.1"; oId "CUFF.7571.1"; nearest_ref "ENSCGRT00001030005.1"; class_code "="; tss_id "TSS11252"; p_id "P7617";
LT883667v1	Cufflinks	exon	120411124	120411235	.	-	.	gene_id "XLOC_008573"; transcript_id "TCONS_00015283"; exon_number "7"; gene_name "ENSCGRG00001023236.1"; oId "CUFF.7571.3"; nearest_ref "ENSCGRT00001029998.1"; class_code "="; tss_id "TSS11253"; p_id "P7616";
LT883667v1	Cufflinks	exon	120411124	120411235	.	-	.	gene_id "XLOC_008573"; transcript_id "TCONS_00015284"; exon_number "7"; gene_name "ENSCGRG00001023236.1"; oId "CUFF.7571.2"; nearest_ref "ENSCGRT00001029996.1"; class_code "="; tss_id "TSS11254"; p_id "P7615";
LT883667v1	Cufflinks	exon	120411124	120411235	.	-	.	gene_id "XLOC_008573"; transcript_id "TCONS_00015285"; exon_number "7"; gene_name "ENSCGRG00001023236.1"; oId "ENSCGRT00001029986.1"; nearest_ref "ENSCGRT00001029986.1"; class_code "="; tss_id "TSS11254"; p_id "P7614";
LT883667v1	Cufflinks	exon	120411124	120411235	.	-	.	gene_id "XLOC_008573"; transcript_id "TCONS_00015286"; exon_number "7"; gene_name "ENSCGRG00001023236.1"; oId "ENSCGRT00001030005.1"; nearest_ref "ENSCGRT00001030005.1"; class_code "="; tss_id "TSS11252"; p_id "P7617";
LT883667v1	Cufflinks	exon	120411124	120411235	.	-	.	gene_id "XLOC_008573"; transcript_id "TCONS_00015287"; exon_number "7"; gene_name "ENSCGRG00001023236.1"; oId "ENSCGRT00001029998.1"; nearest_ref "ENSCGRT00001029998.1"; class_code "="; tss_id "TSS11253"; p_id "P7616";
LT883667v1	Cufflinks	exon	120411124	120411235	.	-	.	gene_id "XLOC_008573"; transcript_id "TCONS_00015288"; exon_number "7"; gene_name "ENSCGRG00001023236.1"; oId "ENSCGRT00001029996.1"; nearest_ref "ENSCGRT00001029996.1"; class_code "="; tss_id "TSS11255"; p_id "P7615";
LT883667v1	Cufflinks	exon	120411481	120411516	.	-	.	gene_id "XLOC_008573"; transcript_id "TCONS_00015283"; exon_number "8"; gene_name "ENSCGRG00001023236.1"; oId "CUFF.7571.3"; nearest_ref "ENSCGRT00001029998.1"; class_code "="; tss_id "TSS11253"; p_id "P7616";
LT883667v1	Cufflinks	exon	120411481	120411516	.	-	.	gene_id "XLOC_008573"; transcript_id "TCONS_00015284"; exon_number "8"; gene_name "ENSCGRG00001023236.1"; oId "CUFF.7571.2"; nearest_ref "ENSCGRT00001029996.1"; class_code "="; tss_id "TSS11254"; p_id "P7615";
LT883667v1	Cufflinks	exon	120411481	120411516	.	-	.	gene_id "XLOC_008573"; transcript_id "TCONS_00015287"; exon_number "8"; gene_name "ENSCGRG00001023236.1"; oId "ENSCGRT00001029998.1"; nearest_ref "ENSCGRT00001029998.1"; class_code "="; tss_id "TSS11253"; p_id "P7616";
LT883667v1	Cufflinks	exon	120411481	120411516	.	-	.	gene_id "XLOC_008573"; transcript_id "TCONS_00015288"; exon_number "8"; gene_name "ENSCGRG00001023236.1"; oId "ENSCGRT00001029996.1"; nearest_ref "ENSCGRT00001029996.1"; class_code "="; tss_id "TSS11255"; p_id "P7615";
LT883667v1	Cufflinks	exon	120412115	120412202	.	-	.	gene_id "XLOC_008573"; transcript_id "TCONS_00015282"; exon_number "8"; gene_name "ENSCGRG00001023236.1"; oId "CUFF.7571.1"; nearest_ref "ENSCGRT00001030005.1"; class_code "="; tss_id "TSS11252"; p_id "P7617";
LT883667v1	Cufflinks	exon	120412115	120412202	.	-	.	gene_id "XLOC_008573"; transcript_id "TCONS_00015283"; exon_number "9"; gene_name "ENSCGRG00001023236.1"; oId "CUFF.7571.3"; nearest_ref "ENSCGRT00001029998.1"; class_code "="; tss_id "TSS11253"; p_id "P7616";
LT883667v1	Cufflinks	exon	120412115	120412202	.	-	.	gene_id "XLOC_008573"; transcript_id "TCONS_00015284"; exon_number "9"; gene_name "ENSCGRG00001023236.1"; oId "CUFF.7571.2"; nearest_ref "ENSCGRT00001029996.1"; class_code "="; tss_id "TSS11254"; p_id "P7615";
LT883667v1	Cufflinks	exon	120412115	120412202	.	-	.	gene_id "XLOC_008573"; transcript_id "TCONS_00015285"; exon_number "8"; gene_name "ENSCGRG00001023236.1"; oId "ENSCGRT00001029986.1"; nearest_ref "ENSCGRT00001029986.1"; class_code "="; tss_id "TSS11254"; p_id "P7614";
LT883667v1	Cufflinks	exon	120412115	120412202	.	-	.	gene_id "XLOC_008573"; transcript_id "TCONS_00015286"; exon_number "8"; gene_name "ENSCGRG00001023236.1"; oId "ENSCGRT00001030005.1"; nearest_ref "ENSCGRT00001030005.1"; class_code "="; tss_id "TSS11252"; p_id "P7617";
LT883667v1	Cufflinks	exon	120412115	120412202	.	-	.	gene_id "XLOC_008573"; transcript_id "TCONS_00015287"; exon_number "9"; gene_name "ENSCGRG00001023236.1"; oId "ENSCGRT00001029998.1"; nearest_ref "ENSCGRT00001029998.1"; class_code "="; tss_id "TSS11253"; p_id "P7616";
LT883667v1	Cufflinks	exon	120412115	120412202	.	-	.	gene_id "XLOC_008573"; transcript_id "TCONS_00015288"; exon_number "9"; gene_name "ENSCGRG00001023236.1"; oId "ENSCGRT00001029996.1"; nearest_ref "ENSCGRT00001029996.1"; class_code "="; tss_id "TSS11255"; p_id "P7615";
LT883667v1	Cufflinks	exon	120412286	120412412	.	-	.	gene_id "XLOC_008573"; transcript_id "TCONS_00015282"; exon_number "9"; gene_name "ENSCGRG00001023236.1"; oId "CUFF.7571.1"; nearest_ref "ENSCGRT00001030005.1"; class_code "="; tss_id "TSS11252"; p_id "P7617";
LT883667v1	Cufflinks	exon	120412286	120412412	.	-	.	gene_id "XLOC_008573"; transcript_id "TCONS_00015283"; exon_number "10"; gene_name "ENSCGRG00001023236.1"; oId "CUFF.7571.3"; nearest_ref "ENSCGRT00001029998.1"; class_code "="; tss_id "TSS11253"; p_id "P7616";
LT883667v1	Cufflinks	exon	120412286	120412412	.	-	.	gene_id "XLOC_008573"; transcript_id "TCONS_00015284"; exon_number "10"; gene_name "ENSCGRG00001023236.1"; oId "CUFF.7571.2"; nearest_ref "ENSCGRT00001029996.1"; class_code "="; tss_id "TSS11254"; p_id "P7615";
LT883667v1	Cufflinks	exon	120412286	120412412	.	-	.	gene_id "XLOC_008573"; transcript_id "TCONS_00015285"; exon_number "9"; gene_name "ENSCGRG00001023236.1"; oId "ENSCGRT00001029986.1"; nearest_ref "ENSCGRT00001029986.1"; class_code "="; tss_id "TSS11254"; p_id "P7614";
LT883667v1	Cufflinks	exon	120412286	120412412	.	-	.	gene_id "XLOC_008573"; transcript_id "TCONS_00015286"; exon_number "9"; gene_name "ENSCGRG00001023236.1"; oId "ENSCGRT00001030005.1"; nearest_ref "ENSCGRT00001030005.1"; class_code "="; tss_id "TSS11252"; p_id "P7617";
LT883667v1	Cufflinks	exon	120412286	120412412	.	-	.	gene_id "XLOC_008573"; transcript_id "TCONS_00015287"; exon_number "10"; gene_name "ENSCGRG00001023236.1"; oId "ENSCGRT00001029998.1"; nearest_ref "ENSCGRT00001029998.1"; class_code "="; tss_id "TSS11253"; p_id "P7616";
LT883667v1	Cufflinks	exon	120412286	120412412	.	-	.	gene_id "XLOC_008573"; transcript_id "TCONS_00015288"; exon_number "10"; gene_name "ENSCGRG00001023236.1"; oId "ENSCGRT00001029996.1"; nearest_ref "ENSCGRT00001029996.1"; class_code "="; tss_id "TSS11255"; p_id "P7615";
LT883667v1	Cufflinks	exon	120414791	120414949	.	-	.	gene_id "XLOC_008573"; transcript_id "TCONS_00015282"; exon_number "10"; gene_name "ENSCGRG00001023236.1"; oId "CUFF.7571.1"; nearest_ref "ENSCGRT00001030005.1"; class_code "="; tss_id "TSS11252"; p_id "P7617";
LT883667v1	Cufflinks	exon	120414791	120414949	.	-	.	gene_id "XLOC_008573"; transcript_id "TCONS_00015286"; exon_number "10"; gene_name "ENSCGRG00001023236.1"; oId "ENSCGRT00001030005.1"; nearest_ref "ENSCGRT00001030005.1"; class_code "="; tss_id "TSS11252"; p_id "P7617";
LT883667v1	Cufflinks	exon	120421297	120421515	.	-	.	gene_id "XLOC_008573"; transcript_id "TCONS_00015283"; exon_number "11"; gene_name "ENSCGRG00001023236.1"; oId "CUFF.7571.3"; nearest_ref "ENSCGRT00001029998.1"; class_code "="; tss_id "TSS11253"; p_id "P7616";
LT883667v1	Cufflinks	exon	120421297	120421515	.	-	.	gene_id "XLOC_008573"; transcript_id "TCONS_00015287"; exon_number "11"; gene_name "ENSCGRG00001023236.1"; oId "ENSCGRT00001029998.1"; nearest_ref "ENSCGRT00001029998.1"; class_code "="; tss_id "TSS11253"; p_id "P7616";
LT883667v1	Cufflinks	exon	120439567	120440363	.	-	.	gene_id "XLOC_008573"; transcript_id "TCONS_00015284"; exon_number "11"; gene_name "ENSCGRG00001023236.1"; oId "CUFF.7571.2"; nearest_ref "ENSCGRT00001029996.1"; class_code "="; tss_id "TSS11254"; p_id "P7615";
LT883667v1	Cufflinks	exon	120439567	120440363	.	-	.	gene_id "XLOC_008573"; transcript_id "TCONS_00015285"; exon_number "10"; gene_name "ENSCGRG00001023236.1"; oId "ENSCGRT00001029986.1"; nearest_ref "ENSCGRT00001029986.1"; class_code "="; tss_id "TSS11254"; p_id "P7614";
LT883667v1	Cufflinks	exon	120439567	120439824	.	-	.	gene_id "XLOC_008573"; transcript_id "TCONS_00015288"; exon_number "11"; gene_name "ENSCGRG00001023236.1"; oId "ENSCGRT00001029996.1"; nearest_ref "ENSCGRT00001029996.1"; class_code "="; tss_id "TSS11255"; p_id "P7615";
LT883667v1	Cufflinks	exon	120440696	120441439	.	+	.	gene_id "XLOC_007739"; transcript_id "TCONS_00013773"; exon_number "1"; gene_name "ENSCGRG00001017489.1"; oId "ENSCGRT00001021691.1"; nearest_ref "ENSCGRT00001021691.1"; class_code "="; tss_id "TSS10168"; p_id "P6769";
LT883667v1	Cufflinks	exon	120443451	120446226	.	+	.	gene_id "XLOC_007739"; transcript_id "TCONS_00013773"; exon_number "2"; gene_name "ENSCGRG00001017489.1"; oId "ENSCGRT00001021691.1"; nearest_ref "ENSCGRT00001021691.1"; class_code "="; tss_id "TSS10168"; p_id "P6769";
LT883667v1	Cufflinks	exon	120475044	120475793	.	+	.	gene_id "XLOC_007740"; transcript_id "TCONS_00013774"; exon_number "1"; gene_name "ENSCGRG00001015033.1"; oId "CUFF.7572.1"; nearest_ref "ENSCGRT00001018280.1"; class_code "o"; tss_id "TSS10169";
LT883667v1	Cufflinks	exon	120513904	120514084	.	+	.	gene_id "XLOC_007741"; transcript_id "TCONS_00013775"; exon_number "1"; gene_name "ENSCGRG00001015033.1"; oId "CUFF.7573.1"; nearest_ref "ENSCGRT00001018280.1"; class_code "="; tss_id "TSS10170"; p_id "P6770";
LT883667v1	Cufflinks	exon	120513939	120514084	.	+	.	gene_id "XLOC_007741"; transcript_id "TCONS_00013776"; exon_number "1"; gene_name "ENSCGRG00001015033.1"; oId "ENSCGRT00001018280.1"; nearest_ref "ENSCGRT00001018280.1"; class_code "="; tss_id "TSS10170"; p_id "P6770";
LT883667v1	Cufflinks	exon	120525897	120525914	.	+	.	gene_id "XLOC_007740"; transcript_id "TCONS_00013774"; exon_number "2"; gene_name "ENSCGRG00001015033.1"; oId "CUFF.7572.1"; nearest_ref "ENSCGRT00001018280.1"; class_code "o"; tss_id "TSS10169";
LT883667v1	Cufflinks	exon	120534994	120535114	.	+	.	gene_id "XLOC_007741"; transcript_id "TCONS_00013775"; exon_number "2"; gene_name "ENSCGRG00001015033.1"; oId "CUFF.7573.1"; nearest_ref "ENSCGRT00001018280.1"; class_code "="; tss_id "TSS10170"; p_id "P6770";
LT883667v1	Cufflinks	exon	120534994	120535114	.	+	.	gene_id "XLOC_007741"; transcript_id "TCONS_00013776"; exon_number "2"; gene_name "ENSCGRG00001015033.1"; oId "ENSCGRT00001018280.1"; nearest_ref "ENSCGRT00001018280.1"; class_code "="; tss_id "TSS10170"; p_id "P6770";
LT883667v1	Cufflinks	exon	120535345	120535374	.	+	.	gene_id "XLOC_007741"; transcript_id "TCONS_00013775"; exon_number "3"; gene_name "ENSCGRG00001015033.1"; oId "CUFF.7573.1"; nearest_ref "ENSCGRT00001018280.1"; class_code "="; tss_id "TSS10170"; p_id "P6770";
LT883667v1	Cufflinks	exon	120535345	120535374	.	+	.	gene_id "XLOC_007741"; transcript_id "TCONS_00013776"; exon_number "3"; gene_name "ENSCGRG00001015033.1"; oId "ENSCGRT00001018280.1"; nearest_ref "ENSCGRT00001018280.1"; class_code "="; tss_id "TSS10170"; p_id "P6770";
LT883667v1	Cufflinks	exon	120537411	120537527	.	+	.	gene_id "XLOC_007741"; transcript_id "TCONS_00013775"; exon_number "4"; gene_name "ENSCGRG00001015033.1"; oId "CUFF.7573.1"; nearest_ref "ENSCGRT00001018280.1"; class_code "="; tss_id "TSS10170"; p_id "P6770";
LT883667v1	Cufflinks	exon	120537411	120537527	.	+	.	gene_id "XLOC_007741"; transcript_id "TCONS_00013776"; exon_number "4"; gene_name "ENSCGRG00001015033.1"; oId "ENSCGRT00001018280.1"; nearest_ref "ENSCGRT00001018280.1"; class_code "="; tss_id "TSS10170"; p_id "P6770";
LT883667v1	Cufflinks	exon	120539785	120539831	.	+	.	gene_id "XLOC_007741"; transcript_id "TCONS_00013775"; exon_number "5"; gene_name "ENSCGRG00001015033.1"; oId "CUFF.7573.1"; nearest_ref "ENSCGRT00001018280.1"; class_code "="; tss_id "TSS10170"; p_id "P6770";
LT883667v1	Cufflinks	exon	120539785	120539831	.	+	.	gene_id "XLOC_007741"; transcript_id "TCONS_00013776"; exon_number "5"; gene_name "ENSCGRG00001015033.1"; oId "ENSCGRT00001018280.1"; nearest_ref "ENSCGRT00001018280.1"; class_code "="; tss_id "TSS10170"; p_id "P6770";
LT883667v1	Cufflinks	exon	120539964	120540121	.	+	.	gene_id "XLOC_007741"; transcript_id "TCONS_00013775"; exon_number "6"; gene_name "ENSCGRG00001015033.1"; oId "CUFF.7573.1"; nearest_ref "ENSCGRT00001018280.1"; class_code "="; tss_id "TSS10170"; p_id "P6770";
LT883667v1	Cufflinks	exon	120539964	120540121	.	+	.	gene_id "XLOC_007741"; transcript_id "TCONS_00013776"; exon_number "6"; gene_name "ENSCGRG00001015033.1"; oId "ENSCGRT00001018280.1"; nearest_ref "ENSCGRT00001018280.1"; class_code "="; tss_id "TSS10170"; p_id "P6770";
LT883667v1	Cufflinks	exon	120541553	120541657	.	+	.	gene_id "XLOC_007741"; transcript_id "TCONS_00013775"; exon_number "7"; gene_name "ENSCGRG00001015033.1"; oId "CUFF.7573.1"; nearest_ref "ENSCGRT00001018280.1"; class_code "="; tss_id "TSS10170"; p_id "P6770";
LT883667v1	Cufflinks	exon	120541553	120541657	.	+	.	gene_id "XLOC_007741"; transcript_id "TCONS_00013776"; exon_number "7"; gene_name "ENSCGRG00001015033.1"; oId "ENSCGRT00001018280.1"; nearest_ref "ENSCGRT00001018280.1"; class_code "="; tss_id "TSS10170"; p_id "P6770";
LT883667v1	Cufflinks	exon	120541739	120541955	.	+	.	gene_id "XLOC_007741"; transcript_id "TCONS_00013775"; exon_number "8"; gene_name "ENSCGRG00001015033.1"; oId "CUFF.7573.1"; nearest_ref "ENSCGRT00001018280.1"; class_code "="; tss_id "TSS10170"; p_id "P6770";
LT883667v1	Cufflinks	exon	120541739	120541955	.	+	.	gene_id "XLOC_007741"; transcript_id "TCONS_00013776"; exon_number "8"; gene_name "ENSCGRG00001015033.1"; oId "ENSCGRT00001018280.1"; nearest_ref "ENSCGRT00001018280.1"; class_code "="; tss_id "TSS10170"; p_id "P6770";
LT883667v1	Cufflinks	exon	120542368	120542489	.	+	.	gene_id "XLOC_007741"; transcript_id "TCONS_00013775"; exon_number "9"; gene_name "ENSCGRG00001015033.1"; oId "CUFF.7573.1"; nearest_ref "ENSCGRT00001018280.1"; class_code "="; tss_id "TSS10170"; p_id "P6770";
LT883667v1	Cufflinks	exon	120542368	120542489	.	+	.	gene_id "XLOC_007741"; transcript_id "TCONS_00013776"; exon_number "9"; gene_name "ENSCGRG00001015033.1"; oId "ENSCGRT00001018280.1"; nearest_ref "ENSCGRT00001018280.1"; class_code "="; tss_id "TSS10170"; p_id "P6770";
LT883667v1	Cufflinks	exon	120542583	120542652	.	+	.	gene_id "XLOC_007741"; transcript_id "TCONS_00013775"; exon_number "10"; gene_name "ENSCGRG00001015033.1"; oId "CUFF.7573.1"; nearest_ref "ENSCGRT00001018280.1"; class_code "="; tss_id "TSS10170"; p_id "P6770";
LT883667v1	Cufflinks	exon	120542583	120542652	.	+	.	gene_id "XLOC_007741"; transcript_id "TCONS_00013776"; exon_number "10"; gene_name "ENSCGRG00001015033.1"; oId "ENSCGRT00001018280.1"; nearest_ref "ENSCGRT00001018280.1"; class_code "="; tss_id "TSS10170"; p_id "P6770";
LT883667v1	Cufflinks	exon	120543482	120546584	.	+	.	gene_id "XLOC_007741"; transcript_id "TCONS_00013775"; exon_number "11"; gene_name "ENSCGRG00001015033.1"; oId "CUFF.7573.1"; nearest_ref "ENSCGRT00001018280.1"; class_code "="; tss_id "TSS10170"; p_id "P6770";
LT883667v1	Cufflinks	exon	120543482	120545139	.	+	.	gene_id "XLOC_007741"; transcript_id "TCONS_00013776"; exon_number "11"; gene_name "ENSCGRG00001015033.1"; oId "ENSCGRT00001018280.1"; nearest_ref "ENSCGRT00001018280.1"; class_code "="; tss_id "TSS10170"; p_id "P6770";
LT883667v1	Cufflinks	exon	120547455	120547457	.	+	.	gene_id "XLOC_007742"; transcript_id "TCONS_00013777"; exon_number "1"; gene_name "ENSCGRG00001007301.1"; oId "ENSCGRT00001008542.1"; nearest_ref "ENSCGRT00001008542.1"; class_code "="; tss_id "TSS10171"; p_id "P6772";
LT883667v1	Cufflinks	exon	120547730	120547822	.	+	.	gene_id "XLOC_007742"; transcript_id "TCONS_00013778"; exon_number "1"; gene_name "ENSCGRG00001007301.1"; oId "ENSCGRT00001008550.1"; nearest_ref "ENSCGRT00001008550.1"; class_code "="; tss_id "TSS10172"; p_id "P6771";
LT883667v1	Cufflinks	exon	120547733	120547822	.	+	.	gene_id "XLOC_007742"; transcript_id "TCONS_00013777"; exon_number "2"; gene_name "ENSCGRG00001007301.1"; oId "ENSCGRT00001008542.1"; nearest_ref "ENSCGRT00001008542.1"; class_code "="; tss_id "TSS10171"; p_id "P6772";
LT883667v1	Cufflinks	exon	120547740	120547822	.	+	.	gene_id "XLOC_007742"; transcript_id "TCONS_00013779"; exon_number "1"; gene_name "ENSCGRG00001007301.1"; oId "CUFF.7568.3"; nearest_ref "ENSCGRT00001008550.1"; class_code "j"; tss_id "TSS10172";
LT883667v1	Cufflinks	exon	120548830	120548932	.	+	.	gene_id "XLOC_007742"; transcript_id "TCONS_00013777"; exon_number "3"; gene_name "ENSCGRG00001007301.1"; oId "ENSCGRT00001008542.1"; nearest_ref "ENSCGRT00001008542.1"; class_code "="; tss_id "TSS10171"; p_id "P6772";
LT883667v1	Cufflinks	exon	120548830	120548936	.	+	.	gene_id "XLOC_007742"; transcript_id "TCONS_00013778"; exon_number "2"; gene_name "ENSCGRG00001007301.1"; oId "ENSCGRT00001008550.1"; nearest_ref "ENSCGRT00001008550.1"; class_code "="; tss_id "TSS10172"; p_id "P6771";
LT883667v1	Cufflinks	exon	120548976	120548977	.	+	.	gene_id "XLOC_007742"; transcript_id "TCONS_00013778"; exon_number "3"; gene_name "ENSCGRG00001007301.1"; oId "ENSCGRT00001008550.1"; nearest_ref "ENSCGRT00001008550.1"; class_code "="; tss_id "TSS10172"; p_id "P6771";
LT883667v1	Cufflinks	exon	120549008	120549117	.	+	.	gene_id "XLOC_007742"; transcript_id "TCONS_00013778"; exon_number "4"; gene_name "ENSCGRG00001007301.1"; oId "ENSCGRT00001008550.1"; nearest_ref "ENSCGRT00001008550.1"; class_code "="; tss_id "TSS10172"; p_id "P6771";
LT883667v1	Cufflinks	exon	120549555	120549613	.	+	.	gene_id "XLOC_007742"; transcript_id "TCONS_00013777"; exon_number "4"; gene_name "ENSCGRG00001007301.1"; oId "ENSCGRT00001008542.1"; nearest_ref "ENSCGRT00001008542.1"; class_code "="; tss_id "TSS10171"; p_id "P6772";
LT883667v1	Cufflinks	exon	120549555	120550136	.	+	.	gene_id "XLOC_007742"; transcript_id "TCONS_00013779"; exon_number "2"; gene_name "ENSCGRG00001007301.1"; oId "CUFF.7568.3"; nearest_ref "ENSCGRT00001008550.1"; class_code "j"; tss_id "TSS10172";
LT883667v1	Cufflinks	exon	120549992	120550138	.	-	.	gene_id "XLOC_008570"; transcript_id "TCONS_00015278"; exon_number "2"; gene_name "ENSCGRG00001023236.1"; oId "CUFF.7567.1"; nearest_ref "ENSCGRT00001029996.1"; class_code "o"; tss_id "TSS11249";
LT883667v1	Cufflinks	exon	120552234	120552263	.	+	.	gene_id "XLOC_007743"; transcript_id "TCONS_00013780"; exon_number "1"; gene_name "ENSCGRG00001009175.1"; oId "ENSCGRT00001010656.1"; nearest_ref "ENSCGRT00001010656.1"; class_code "="; tss_id "TSS10173"; p_id "P6773";
LT883667v1	Cufflinks	exon	120553137	120553340	.	+	.	gene_id "XLOC_007743"; transcript_id "TCONS_00013780"; exon_number "2"; gene_name "ENSCGRG00001009175.1"; oId "ENSCGRT00001010656.1"; nearest_ref "ENSCGRT00001010656.1"; class_code "="; tss_id "TSS10173"; p_id "P6773";
LT883667v1	Cufflinks	exon	120554435	120554488	.	+	.	gene_id "XLOC_007743"; transcript_id "TCONS_00013780"; exon_number "3"; gene_name "ENSCGRG00001009175.1"; oId "ENSCGRT00001010656.1"; nearest_ref "ENSCGRT00001010656.1"; class_code "="; tss_id "TSS10173"; p_id "P6773";
LT883667v1	Cufflinks	exon	120554661	120554815	.	+	.	gene_id "XLOC_007743"; transcript_id "TCONS_00013780"; exon_number "4"; gene_name "ENSCGRG00001009175.1"; oId "ENSCGRT00001010656.1"; nearest_ref "ENSCGRT00001010656.1"; class_code "="; tss_id "TSS10173"; p_id "P6773";
LT883667v1	Cufflinks	exon	120555030	120555154	.	+	.	gene_id "XLOC_007743"; transcript_id "TCONS_00013780"; exon_number "5"; gene_name "ENSCGRG00001009175.1"; oId "ENSCGRT00001010656.1"; nearest_ref "ENSCGRT00001010656.1"; class_code "="; tss_id "TSS10173"; p_id "P6773";
LT883667v1	Cufflinks	exon	120555461	120555495	.	+	.	gene_id "XLOC_007743"; transcript_id "TCONS_00013780"; exon_number "6"; gene_name "ENSCGRG00001009175.1"; oId "ENSCGRT00001010656.1"; nearest_ref "ENSCGRT00001010656.1"; class_code "="; tss_id "TSS10173"; p_id "P6773";
LT883667v1	Cufflinks	exon	120555585	120555640	.	+	.	gene_id "XLOC_007743"; transcript_id "TCONS_00013780"; exon_number "7"; gene_name "ENSCGRG00001009175.1"; oId "ENSCGRT00001010656.1"; nearest_ref "ENSCGRT00001010656.1"; class_code "="; tss_id "TSS10173"; p_id "P6773";
LT883667v1	Cufflinks	exon	120556726	120556838	.	+	.	gene_id "XLOC_007743"; transcript_id "TCONS_00013780"; exon_number "8"; gene_name "ENSCGRG00001009175.1"; oId "ENSCGRT00001010656.1"; nearest_ref "ENSCGRT00001010656.1"; class_code "="; tss_id "TSS10173"; p_id "P6773";
LT883667v1	Cufflinks	exon	120557080	120557227	.	+	.	gene_id "XLOC_007743"; transcript_id "TCONS_00013780"; exon_number "9"; gene_name "ENSCGRG00001009175.1"; oId "ENSCGRT00001010656.1"; nearest_ref "ENSCGRT00001010656.1"; class_code "="; tss_id "TSS10173"; p_id "P6773";
LT883667v1	Cufflinks	exon	120557816	120557825	.	-	.	gene_id "XLOC_008567"; transcript_id "TCONS_00015268"; exon_number "2"; gene_name "ENSCGRG00001011557.1"; oId "CUFF.7561.1"; nearest_ref "ENSCGRT00001013744.1"; class_code "o"; tss_id "TSS11246";
LT883667v1	Cufflinks	exon	120560561	120560828	.	+	.	gene_id "XLOC_007743"; transcript_id "TCONS_00013780"; exon_number "10"; gene_name "ENSCGRG00001009175.1"; oId "ENSCGRT00001010656.1"; nearest_ref "ENSCGRT00001010656.1"; class_code "="; tss_id "TSS10173"; p_id "P6773";
LT883667v1	Cufflinks	exon	120564799	120565517	.	+	.	gene_id "XLOC_007744"; transcript_id "TCONS_00013782"; exon_number "1"; gene_name "ENSCGRG00001019157.1"; oId "ENSCGRT00001024060.1"; nearest_ref "ENSCGRT00001024060.1"; class_code "="; tss_id "TSS10174"; p_id "P6774";
LT883667v1	Cufflinks	exon	120564799	120565517	.	+	.	gene_id "XLOC_007744"; transcript_id "TCONS_00013781"; exon_number "1"; gene_name "ENSCGRG00001019157.1"; oId "CUFF.7025.2"; nearest_ref "ENSCGRT00001024060.1"; class_code "j"; tss_id "TSS10174";
LT883667v1	Cufflinks	exon	120565859	120565959	.	+	.	gene_id "XLOC_007744"; transcript_id "TCONS_00013782"; exon_number "2"; gene_name "ENSCGRG00001019157.1"; oId "ENSCGRT00001024060.1"; nearest_ref "ENSCGRT00001024060.1"; class_code "="; tss_id "TSS10174"; p_id "P6774";
LT883667v1	Cufflinks	exon	120565859	120565959	.	+	.	gene_id "XLOC_007744"; transcript_id "TCONS_00013781"; exon_number "2"; gene_name "ENSCGRG00001019157.1"; oId "CUFF.7025.2"; nearest_ref "ENSCGRT00001024060.1"; class_code "j"; tss_id "TSS10174";
LT883667v1	Cufflinks	exon	120567568	120567753	.	+	.	gene_id "XLOC_007744"; transcript_id "TCONS_00013782"; exon_number "3"; gene_name "ENSCGRG00001019157.1"; oId "ENSCGRT00001024060.1"; nearest_ref "ENSCGRT00001024060.1"; class_code "="; tss_id "TSS10174"; p_id "P6774";
LT883667v1	Cufflinks	exon	120567568	120567753	.	+	.	gene_id "XLOC_007744"; transcript_id "TCONS_00013781"; exon_number "3"; gene_name "ENSCGRG00001019157.1"; oId "CUFF.7025.2"; nearest_ref "ENSCGRT00001024060.1"; class_code "j"; tss_id "TSS10174";
LT883667v1	Cufflinks	exon	120571811	120572223	.	+	.	gene_id "XLOC_007744"; transcript_id "TCONS_00013782"; exon_number "4"; gene_name "ENSCGRG00001019157.1"; oId "ENSCGRT00001024060.1"; nearest_ref "ENSCGRT00001024060.1"; class_code "="; tss_id "TSS10174"; p_id "P6774";
LT883667v1	Cufflinks	exon	120572036	120572223	.	+	.	gene_id "XLOC_007744"; transcript_id "TCONS_00013781"; exon_number "4"; gene_name "ENSCGRG00001019157.1"; oId "CUFF.7025.2"; nearest_ref "ENSCGRT00001024060.1"; class_code "j"; tss_id "TSS10174";
LT883667v1	Cufflinks	exon	120573462	120573569	.	+	.	gene_id "XLOC_007744"; transcript_id "TCONS_00013782"; exon_number "5"; gene_name "ENSCGRG00001019157.1"; oId "ENSCGRT00001024060.1"; nearest_ref "ENSCGRT00001024060.1"; class_code "="; tss_id "TSS10174"; p_id "P6774";
LT883667v1	Cufflinks	exon	120573462	120573569	.	+	.	gene_id "XLOC_007744"; transcript_id "TCONS_00013781"; exon_number "5"; gene_name "ENSCGRG00001019157.1"; oId "CUFF.7025.2"; nearest_ref "ENSCGRT00001024060.1"; class_code "j"; tss_id "TSS10174";
LT883667v1	Cufflinks	exon	120574782	120575709	.	+	.	gene_id "XLOC_007744"; transcript_id "TCONS_00013782"; exon_number "6"; gene_name "ENSCGRG00001019157.1"; oId "ENSCGRT00001024060.1"; nearest_ref "ENSCGRT00001024060.1"; class_code "="; tss_id "TSS10174"; p_id "P6774";
LT883667v1	Cufflinks	exon	120574782	120575709	.	+	.	gene_id "XLOC_007744"; transcript_id "TCONS_00013781"; exon_number "6"; gene_name "ENSCGRG00001019157.1"; oId "CUFF.7025.2"; nearest_ref "ENSCGRT00001024060.1"; class_code "j"; tss_id "TSS10174";
LT883667v1	Cufflinks	exon	120577775	120577828	.	+	.	gene_id "XLOC_007745"; transcript_id "TCONS_00013783"; exon_number "1"; gene_name "ENSCGRG00001015092.1"; oId "ENSCGRT00001018372.1"; contained_in "TCONS_00013785"; nearest_ref "ENSCGRT00001018372.1"; class_code "="; tss_id "TSS10175"; p_id "P6777";
LT883667v1	Cufflinks	exon	120577775	120577828	.	+	.	gene_id "XLOC_007745"; transcript_id "TCONS_00013784"; exon_number "1"; gene_name "ENSCGRG00001015092.1"; oId "CUFF.7234.2"; nearest_ref "ENSCGRT00001018372.1"; class_code "="; tss_id "TSS10175"; p_id "P6777";
LT883667v1	Cufflinks	exon	120577775	120577828	.	+	.	gene_id "XLOC_007745"; transcript_id "TCONS_00013785"; exon_number "1"; gene_name "ENSCGRG00001015092.1"; oId "CUFF.7234.1"; nearest_ref "ENSCGRT00001018385.1"; class_code "j"; tss_id "TSS10175";
LT883667v1	Cufflinks	exon	120585434	120585459	.	+	.	gene_id "XLOC_007745"; transcript_id "TCONS_00013786"; exon_number "1"; gene_name "ENSCGRG00001015092.1"; oId "ENSCGRT00001018380.1"; nearest_ref "ENSCGRT00001018380.1"; class_code "="; tss_id "TSS10176"; p_id "P6780";
LT883667v1	Cufflinks	exon	120585434	120585459	.	+	.	gene_id "XLOC_007745"; transcript_id "TCONS_00013787"; exon_number "1"; gene_name "ENSCGRG00001015092.1"; oId "CUFF.7234.5"; nearest_ref "ENSCGRT00001018380.1"; class_code "="; tss_id "TSS10176"; p_id "P6780";
LT883667v1	Cufflinks	exon	120585898	120585929	.	+	.	gene_id "XLOC_007745"; transcript_id "TCONS_00013788"; exon_number "1"; gene_name "ENSCGRG00001015092.1"; oId "ENSCGRT00001018385.1"; nearest_ref "ENSCGRT00001018385.1"; class_code "="; tss_id "TSS10177"; p_id "P6776";
LT883667v1	Cufflinks	exon	120585898	120585929	.	+	.	gene_id "XLOC_007745"; transcript_id "TCONS_00013789"; exon_number "1"; gene_name "ENSCGRG00001015092.1"; oId "CUFF.7234.7"; nearest_ref "ENSCGRT00001018385.1"; class_code "="; tss_id "TSS10177"; p_id "P6776";
LT883667v1	Cufflinks	exon	120586361	120586374	.	+	.	gene_id "XLOC_007745"; transcript_id "TCONS_00013790"; exon_number "1"; gene_name "ENSCGRG00001015092.1"; oId "ENSCGRT00001018390.1"; nearest_ref "ENSCGRT00001018390.1"; class_code "="; tss_id "TSS10178"; p_id "P6778";
LT883667v1	Cufflinks	exon	120586361	120586374	.	+	.	gene_id "XLOC_007745"; transcript_id "TCONS_00013791"; exon_number "1"; gene_name "ENSCGRG00001015092.1"; oId "CUFF.7234.9"; nearest_ref "ENSCGRT00001018390.1"; class_code "="; tss_id "TSS10178"; p_id "P6778";
LT883667v1	Cufflinks	exon	120586664	120586754	.	+	.	gene_id "XLOC_007745"; transcript_id "TCONS_00013786"; exon_number "2"; gene_name "ENSCGRG00001015092.1"; oId "ENSCGRT00001018380.1"; nearest_ref "ENSCGRT00001018380.1"; class_code "="; tss_id "TSS10176"; p_id "P6780";
LT883667v1	Cufflinks	exon	120586664	120586754	.	+	.	gene_id "XLOC_007745"; transcript_id "TCONS_00013787"; exon_number "2"; gene_name "ENSCGRG00001015092.1"; oId "CUFF.7234.5"; nearest_ref "ENSCGRT00001018380.1"; class_code "="; tss_id "TSS10176"; p_id "P6780";
LT883667v1	Cufflinks	exon	120586664	120586754	.	+	.	gene_id "XLOC_007745"; transcript_id "TCONS_00013788"; exon_number "2"; gene_name "ENSCGRG00001015092.1"; oId "ENSCGRT00001018385.1"; nearest_ref "ENSCGRT00001018385.1"; class_code "="; tss_id "TSS10177"; p_id "P6776";
LT883667v1	Cufflinks	exon	120586664	120586754	.	+	.	gene_id "XLOC_007745"; transcript_id "TCONS_00013789"; exon_number "2"; gene_name "ENSCGRG00001015092.1"; oId "CUFF.7234.7"; nearest_ref "ENSCGRT00001018385.1"; class_code "="; tss_id "TSS10177"; p_id "P6776";
LT883667v1	Cufflinks	exon	120586664	120586754	.	+	.	gene_id "XLOC_007745"; transcript_id "TCONS_00013790"; exon_number "2"; gene_name "ENSCGRG00001015092.1"; oId "ENSCGRT00001018390.1"; nearest_ref "ENSCGRT00001018390.1"; class_code "="; tss_id "TSS10178"; p_id "P6778";
LT883667v1	Cufflinks	exon	120586664	120586754	.	+	.	gene_id "XLOC_007745"; transcript_id "TCONS_00013791"; exon_number "2"; gene_name "ENSCGRG00001015092.1"; oId "CUFF.7234.9"; nearest_ref "ENSCGRT00001018390.1"; class_code "="; tss_id "TSS10178"; p_id "P6778";
LT883667v1	Cufflinks	exon	120586664	120586754	.	+	.	gene_id "XLOC_007745"; transcript_id "TCONS_00013792"; exon_number "1"; gene_name "ENSCGRG00001015092.1"; oId "ENSCGRT00001018397.1"; contained_in "TCONS_00013787"; nearest_ref "ENSCGRT00001018397.1"; class_code "="; tss_id "TSS10179"; p_id "P6779";
LT883667v1	Cufflinks	exon	120589397	120589576	.	+	.	gene_id "XLOC_007745"; transcript_id "TCONS_00013783"; exon_number "2"; gene_name "ENSCGRG00001015092.1"; oId "ENSCGRT00001018372.1"; contained_in "TCONS_00013785"; nearest_ref "ENSCGRT00001018372.1"; class_code "="; tss_id "TSS10175"; p_id "P6777";
LT883667v1	Cufflinks	exon	120589397	120589576	.	+	.	gene_id "XLOC_007745"; transcript_id "TCONS_00013784"; exon_number "2"; gene_name "ENSCGRG00001015092.1"; oId "CUFF.7234.2"; nearest_ref "ENSCGRT00001018372.1"; class_code "="; tss_id "TSS10175"; p_id "P6777";
LT883667v1	Cufflinks	exon	120589397	120589576	.	+	.	gene_id "XLOC_007745"; transcript_id "TCONS_00013785"; exon_number "2"; gene_name "ENSCGRG00001015092.1"; oId "CUFF.7234.1"; nearest_ref "ENSCGRT00001018385.1"; class_code "j"; tss_id "TSS10175";
LT883667v1	Cufflinks	exon	120589397	120589576	.	+	.	gene_id "XLOC_007745"; transcript_id "TCONS_00013786"; exon_number "3"; gene_name "ENSCGRG00001015092.1"; oId "ENSCGRT00001018380.1"; nearest_ref "ENSCGRT00001018380.1"; class_code "="; tss_id "TSS10176"; p_id "P6780";
LT883667v1	Cufflinks	exon	120589397	120589576	.	+	.	gene_id "XLOC_007745"; transcript_id "TCONS_00013787"; exon_number "3"; gene_name "ENSCGRG00001015092.1"; oId "CUFF.7234.5"; nearest_ref "ENSCGRT00001018380.1"; class_code "="; tss_id "TSS10176"; p_id "P6780";
LT883667v1	Cufflinks	exon	120589397	120589576	.	+	.	gene_id "XLOC_007745"; transcript_id "TCONS_00013788"; exon_number "3"; gene_name "ENSCGRG00001015092.1"; oId "ENSCGRT00001018385.1"; nearest_ref "ENSCGRT00001018385.1"; class_code "="; tss_id "TSS10177"; p_id "P6776";
LT883667v1	Cufflinks	exon	120589397	120589576	.	+	.	gene_id "XLOC_007745"; transcript_id "TCONS_00013789"; exon_number "3"; gene_name "ENSCGRG00001015092.1"; oId "CUFF.7234.7"; nearest_ref "ENSCGRT00001018385.1"; class_code "="; tss_id "TSS10177"; p_id "P6776";
LT883667v1	Cufflinks	exon	120589397	120589576	.	+	.	gene_id "XLOC_007745"; transcript_id "TCONS_00013790"; exon_number "3"; gene_name "ENSCGRG00001015092.1"; oId "ENSCGRT00001018390.1"; nearest_ref "ENSCGRT00001018390.1"; class_code "="; tss_id "TSS10178"; p_id "P6778";
LT883667v1	Cufflinks	exon	120589397	120589576	.	+	.	gene_id "XLOC_007745"; transcript_id "TCONS_00013791"; exon_number "3"; gene_name "ENSCGRG00001015092.1"; oId "CUFF.7234.9"; nearest_ref "ENSCGRT00001018390.1"; class_code "="; tss_id "TSS10178"; p_id "P6778";
LT883667v1	Cufflinks	exon	120589397	120589576	.	+	.	gene_id "XLOC_007745"; transcript_id "TCONS_00013792"; exon_number "2"; gene_name "ENSCGRG00001015092.1"; oId "ENSCGRT00001018397.1"; contained_in "TCONS_00013787"; nearest_ref "ENSCGRT00001018397.1"; class_code "="; tss_id "TSS10179"; p_id "P6779";
LT883667v1	Cufflinks	exon	120591785	120592191	.	+	.	gene_id "XLOC_007745"; transcript_id "TCONS_00013783"; exon_number "3"; gene_name "ENSCGRG00001015092.1"; oId "ENSCGRT00001018372.1"; contained_in "TCONS_00013785"; nearest_ref "ENSCGRT00001018372.1"; class_code "="; tss_id "TSS10175"; p_id "P6777";
LT883667v1	Cufflinks	exon	120591785	120592191	.	+	.	gene_id "XLOC_007745"; transcript_id "TCONS_00013784"; exon_number "3"; gene_name "ENSCGRG00001015092.1"; oId "CUFF.7234.2"; nearest_ref "ENSCGRT00001018372.1"; class_code "="; tss_id "TSS10175"; p_id "P6777";
LT883667v1	Cufflinks	exon	120591785	120592191	.	+	.	gene_id "XLOC_007745"; transcript_id "TCONS_00013785"; exon_number "3"; gene_name "ENSCGRG00001015092.1"; oId "CUFF.7234.1"; nearest_ref "ENSCGRT00001018385.1"; class_code "j"; tss_id "TSS10175";
LT883667v1	Cufflinks	exon	120591785	120592191	.	+	.	gene_id "XLOC_007745"; transcript_id "TCONS_00013786"; exon_number "4"; gene_name "ENSCGRG00001015092.1"; oId "ENSCGRT00001018380.1"; nearest_ref "ENSCGRT00001018380.1"; class_code "="; tss_id "TSS10176"; p_id "P6780";
LT883667v1	Cufflinks	exon	120591785	120592191	.	+	.	gene_id "XLOC_007745"; transcript_id "TCONS_00013787"; exon_number "4"; gene_name "ENSCGRG00001015092.1"; oId "CUFF.7234.5"; nearest_ref "ENSCGRT00001018380.1"; class_code "="; tss_id "TSS10176"; p_id "P6780";
LT883667v1	Cufflinks	exon	120591785	120592191	.	+	.	gene_id "XLOC_007745"; transcript_id "TCONS_00013788"; exon_number "4"; gene_name "ENSCGRG00001015092.1"; oId "ENSCGRT00001018385.1"; nearest_ref "ENSCGRT00001018385.1"; class_code "="; tss_id "TSS10177"; p_id "P6776";
LT883667v1	Cufflinks	exon	120591785	120592191	.	+	.	gene_id "XLOC_007745"; transcript_id "TCONS_00013789"; exon_number "4"; gene_name "ENSCGRG00001015092.1"; oId "CUFF.7234.7"; nearest_ref "ENSCGRT00001018385.1"; class_code "="; tss_id "TSS10177"; p_id "P6776";
LT883667v1	Cufflinks	exon	120591785	120592191	.	+	.	gene_id "XLOC_007745"; transcript_id "TCONS_00013790"; exon_number "4"; gene_name "ENSCGRG00001015092.1"; oId "ENSCGRT00001018390.1"; nearest_ref "ENSCGRT00001018390.1"; class_code "="; tss_id "TSS10178"; p_id "P6778";
LT883667v1	Cufflinks	exon	120591785	120592191	.	+	.	gene_id "XLOC_007745"; transcript_id "TCONS_00013791"; exon_number "4"; gene_name "ENSCGRG00001015092.1"; oId "CUFF.7234.9"; nearest_ref "ENSCGRT00001018390.1"; class_code "="; tss_id "TSS10178"; p_id "P6778";
LT883667v1	Cufflinks	exon	120591785	120592191	.	+	.	gene_id "XLOC_007745"; transcript_id "TCONS_00013792"; exon_number "3"; gene_name "ENSCGRG00001015092.1"; oId "ENSCGRT00001018397.1"; contained_in "TCONS_00013787"; nearest_ref "ENSCGRT00001018397.1"; class_code "="; tss_id "TSS10179"; p_id "P6779";
LT883667v1	Cufflinks	exon	120595962	120596069	.	+	.	gene_id "XLOC_007745"; transcript_id "TCONS_00013783"; exon_number "4"; gene_name "ENSCGRG00001015092.1"; oId "ENSCGRT00001018372.1"; contained_in "TCONS_00013785"; nearest_ref "ENSCGRT00001018372.1"; class_code "="; tss_id "TSS10175"; p_id "P6777";
LT883667v1	Cufflinks	exon	120595962	120596069	.	+	.	gene_id "XLOC_007745"; transcript_id "TCONS_00013784"; exon_number "4"; gene_name "ENSCGRG00001015092.1"; oId "CUFF.7234.2"; nearest_ref "ENSCGRT00001018372.1"; class_code "="; tss_id "TSS10175"; p_id "P6777";
LT883667v1	Cufflinks	exon	120595962	120596069	.	+	.	gene_id "XLOC_007745"; transcript_id "TCONS_00013785"; exon_number "4"; gene_name "ENSCGRG00001015092.1"; oId "CUFF.7234.1"; nearest_ref "ENSCGRT00001018385.1"; class_code "j"; tss_id "TSS10175";
LT883667v1	Cufflinks	exon	120595962	120596069	.	+	.	gene_id "XLOC_007745"; transcript_id "TCONS_00013786"; exon_number "5"; gene_name "ENSCGRG00001015092.1"; oId "ENSCGRT00001018380.1"; nearest_ref "ENSCGRT00001018380.1"; class_code "="; tss_id "TSS10176"; p_id "P6780";
LT883667v1	Cufflinks	exon	120595962	120596069	.	+	.	gene_id "XLOC_007745"; transcript_id "TCONS_00013787"; exon_number "5"; gene_name "ENSCGRG00001015092.1"; oId "CUFF.7234.5"; nearest_ref "ENSCGRT00001018380.1"; class_code "="; tss_id "TSS10176"; p_id "P6780";
LT883667v1	Cufflinks	exon	120595962	120596069	.	+	.	gene_id "XLOC_007745"; transcript_id "TCONS_00013788"; exon_number "5"; gene_name "ENSCGRG00001015092.1"; oId "ENSCGRT00001018385.1"; nearest_ref "ENSCGRT00001018385.1"; class_code "="; tss_id "TSS10177"; p_id "P6776";
LT883667v1	Cufflinks	exon	120595962	120596069	.	+	.	gene_id "XLOC_007745"; transcript_id "TCONS_00013789"; exon_number "5"; gene_name "ENSCGRG00001015092.1"; oId "CUFF.7234.7"; nearest_ref "ENSCGRT00001018385.1"; class_code "="; tss_id "TSS10177"; p_id "P6776";
LT883667v1	Cufflinks	exon	120595962	120596069	.	+	.	gene_id "XLOC_007745"; transcript_id "TCONS_00013790"; exon_number "5"; gene_name "ENSCGRG00001015092.1"; oId "ENSCGRT00001018390.1"; nearest_ref "ENSCGRT00001018390.1"; class_code "="; tss_id "TSS10178"; p_id "P6778";
LT883667v1	Cufflinks	exon	120595962	120596069	.	+	.	gene_id "XLOC_007745"; transcript_id "TCONS_00013791"; exon_number "5"; gene_name "ENSCGRG00001015092.1"; oId "CUFF.7234.9"; nearest_ref "ENSCGRT00001018390.1"; class_code "="; tss_id "TSS10178"; p_id "P6778";
LT883667v1	Cufflinks	exon	120595962	120596069	.	+	.	gene_id "XLOC_007745"; transcript_id "TCONS_00013792"; exon_number "4"; gene_name "ENSCGRG00001015092.1"; oId "ENSCGRT00001018397.1"; contained_in "TCONS_00013787"; nearest_ref "ENSCGRT00001018397.1"; class_code "="; tss_id "TSS10179"; p_id "P6779";
LT883667v1	Cufflinks	exon	120596684	120596873	.	+	.	gene_id "XLOC_007745"; transcript_id "TCONS_00013783"; exon_number "5"; gene_name "ENSCGRG00001015092.1"; oId "ENSCGRT00001018372.1"; contained_in "TCONS_00013785"; nearest_ref "ENSCGRT00001018372.1"; class_code "="; tss_id "TSS10175"; p_id "P6777";
LT883667v1	Cufflinks	exon	120596684	120598255	.	+	.	gene_id "XLOC_007745"; transcript_id "TCONS_00013784"; exon_number "5"; gene_name "ENSCGRG00001015092.1"; oId "CUFF.7234.2"; nearest_ref "ENSCGRT00001018372.1"; class_code "="; tss_id "TSS10175"; p_id "P6777";
LT883667v1	Cufflinks	exon	120596684	120597652	.	+	.	gene_id "XLOC_007745"; transcript_id "TCONS_00013785"; exon_number "5"; gene_name "ENSCGRG00001015092.1"; oId "CUFF.7234.1"; nearest_ref "ENSCGRT00001018385.1"; class_code "j"; tss_id "TSS10175";
LT883667v1	Cufflinks	exon	120596684	120596873	.	+	.	gene_id "XLOC_007745"; transcript_id "TCONS_00013786"; exon_number "6"; gene_name "ENSCGRG00001015092.1"; oId "ENSCGRT00001018380.1"; nearest_ref "ENSCGRT00001018380.1"; class_code "="; tss_id "TSS10176"; p_id "P6780";
LT883667v1	Cufflinks	exon	120596684	120598255	.	+	.	gene_id "XLOC_007745"; transcript_id "TCONS_00013787"; exon_number "6"; gene_name "ENSCGRG00001015092.1"; oId "CUFF.7234.5"; nearest_ref "ENSCGRT00001018380.1"; class_code "="; tss_id "TSS10176"; p_id "P6780";
LT883667v1	Cufflinks	exon	120596684	120596873	.	+	.	gene_id "XLOC_007745"; transcript_id "TCONS_00013788"; exon_number "6"; gene_name "ENSCGRG00001015092.1"; oId "ENSCGRT00001018385.1"; nearest_ref "ENSCGRT00001018385.1"; class_code "="; tss_id "TSS10177"; p_id "P6776";
LT883667v1	Cufflinks	exon	120596684	120598255	.	+	.	gene_id "XLOC_007745"; transcript_id "TCONS_00013789"; exon_number "6"; gene_name "ENSCGRG00001015092.1"; oId "CUFF.7234.7"; nearest_ref "ENSCGRT00001018385.1"; class_code "="; tss_id "TSS10177"; p_id "P6776";
LT883667v1	Cufflinks	exon	120596684	120596873	.	+	.	gene_id "XLOC_007745"; transcript_id "TCONS_00013790"; exon_number "6"; gene_name "ENSCGRG00001015092.1"; oId "ENSCGRT00001018390.1"; nearest_ref "ENSCGRT00001018390.1"; class_code "="; tss_id "TSS10178"; p_id "P6778";
LT883667v1	Cufflinks	exon	120596684	120598255	.	+	.	gene_id "XLOC_007745"; transcript_id "TCONS_00013791"; exon_number "6"; gene_name "ENSCGRG00001015092.1"; oId "CUFF.7234.9"; nearest_ref "ENSCGRT00001018390.1"; class_code "="; tss_id "TSS10178"; p_id "P6778";
LT883667v1	Cufflinks	exon	120596684	120598144	.	+	.	gene_id "XLOC_007745"; transcript_id "TCONS_00013792"; exon_number "5"; gene_name "ENSCGRG00001015092.1"; oId "ENSCGRT00001018397.1"; contained_in "TCONS_00013787"; nearest_ref "ENSCGRT00001018397.1"; class_code "="; tss_id "TSS10179"; p_id "P6779";
LT883667v1	Cufflinks	exon	120606128	120606208	.	+	.	gene_id "XLOC_007746"; transcript_id "TCONS_00013793"; exon_number "1"; gene_name "ENSCGRG00001014171.1"; oId "ENSCGRT00001017109.1"; nearest_ref "ENSCGRT00001017109.1"; class_code "="; tss_id "TSS10181"; p_id "P6781";
LT883667v1	Cufflinks	exon	120606436	120606471	.	+	.	gene_id "XLOC_007746"; transcript_id "TCONS_00013793"; exon_number "2"; gene_name "ENSCGRG00001014171.1"; oId "ENSCGRT00001017109.1"; nearest_ref "ENSCGRT00001017109.1"; class_code "="; tss_id "TSS10181"; p_id "P6781";
LT883667v1	Cufflinks	exon	120606773	120606936	.	+	.	gene_id "XLOC_007746"; transcript_id "TCONS_00013793"; exon_number "3"; gene_name "ENSCGRG00001014171.1"; oId "ENSCGRT00001017109.1"; nearest_ref "ENSCGRT00001017109.1"; class_code "="; tss_id "TSS10181"; p_id "P6781";
LT883667v1	Cufflinks	exon	120607748	120607864	.	+	.	gene_id "XLOC_007746"; transcript_id "TCONS_00013793"; exon_number "4"; gene_name "ENSCGRG00001014171.1"; oId "ENSCGRT00001017109.1"; nearest_ref "ENSCGRT00001017109.1"; class_code "="; tss_id "TSS10181"; p_id "P6781";
LT883667v1	Cufflinks	exon	120610407	120610598	.	+	.	gene_id "XLOC_007746"; transcript_id "TCONS_00013793"; exon_number "5"; gene_name "ENSCGRG00001014171.1"; oId "ENSCGRT00001017109.1"; nearest_ref "ENSCGRT00001017109.1"; class_code "="; tss_id "TSS10181"; p_id "P6781";
LT883667v1	Cufflinks	exon	120610749	120611205	.	+	.	gene_id "XLOC_007746"; transcript_id "TCONS_00013793"; exon_number "6"; gene_name "ENSCGRG00001014171.1"; oId "ENSCGRT00001017109.1"; nearest_ref "ENSCGRT00001017109.1"; class_code "="; tss_id "TSS10181"; p_id "P6781";
LT883667v1	Cufflinks	exon	120623202	120623877	.	+	.	gene_id "XLOC_007745"; transcript_id "TCONS_00013794"; exon_number "1"; gene_name "ENSCGRG00001017000.1"; oId "ENSCGRT00001020998.1"; nearest_ref "ENSCGRT00001020998.1"; class_code "="; tss_id "TSS10180"; p_id "P6775";
LT883667v1	Cufflinks	exon	120623202	120623877	.	+	.	gene_id "XLOC_007745"; transcript_id "TCONS_00013795"; exon_number "1"; gene_name "ENSCGRG00001017000.1"; oId "CUFF.7234.12"; nearest_ref "ENSCGRT00001020998.1"; class_code "j"; tss_id "TSS10180";
LT883667v1	Cufflinks	exon	120635147	120635298	.	+	.	gene_id "XLOC_007745"; transcript_id "TCONS_00013794"; exon_number "2"; gene_name "ENSCGRG00001017000.1"; oId "ENSCGRT00001020998.1"; nearest_ref "ENSCGRT00001020998.1"; class_code "="; tss_id "TSS10180"; p_id "P6775";
LT883667v1	Cufflinks	exon	120635147	120635298	.	+	.	gene_id "XLOC_007745"; transcript_id "TCONS_00013795"; exon_number "2"; gene_name "ENSCGRG00001017000.1"; oId "CUFF.7234.12"; nearest_ref "ENSCGRT00001020998.1"; class_code "j"; tss_id "TSS10180";
LT883667v1	Cufflinks	exon	120646441	120646578	.	+	.	gene_id "XLOC_007745"; transcript_id "TCONS_00013794"; exon_number "3"; gene_name "ENSCGRG00001017000.1"; oId "ENSCGRT00001020998.1"; nearest_ref "ENSCGRT00001020998.1"; class_code "="; tss_id "TSS10180"; p_id "P6775";
LT883667v1	Cufflinks	exon	120646441	120646578	.	+	.	gene_id "XLOC_007745"; transcript_id "TCONS_00013795"; exon_number "3"; gene_name "ENSCGRG00001017000.1"; oId "CUFF.7234.12"; nearest_ref "ENSCGRT00001020998.1"; class_code "j"; tss_id "TSS10180";
LT883667v1	Cufflinks	exon	120648290	120648485	.	+	.	gene_id "XLOC_007745"; transcript_id "TCONS_00013794"; exon_number "4"; gene_name "ENSCGRG00001017000.1"; oId "ENSCGRT00001020998.1"; nearest_ref "ENSCGRT00001020998.1"; class_code "="; tss_id "TSS10180"; p_id "P6775";
LT883667v1	Cufflinks	exon	120648290	120648485	.	+	.	gene_id "XLOC_007745"; transcript_id "TCONS_00013795"; exon_number "4"; gene_name "ENSCGRG00001017000.1"; oId "CUFF.7234.12"; nearest_ref "ENSCGRT00001020998.1"; class_code "j"; tss_id "TSS10180";
LT883667v1	Cufflinks	exon	120649314	120649479	.	+	.	gene_id "XLOC_007745"; transcript_id "TCONS_00013794"; exon_number "5"; gene_name "ENSCGRG00001017000.1"; oId "ENSCGRT00001020998.1"; nearest_ref "ENSCGRT00001020998.1"; class_code "="; tss_id "TSS10180"; p_id "P6775";
LT883667v1	Cufflinks	exon	120649314	120649479	.	+	.	gene_id "XLOC_007745"; transcript_id "TCONS_00013795"; exon_number "5"; gene_name "ENSCGRG00001017000.1"; oId "CUFF.7234.12"; nearest_ref "ENSCGRT00001020998.1"; class_code "j"; tss_id "TSS10180";
LT883667v1	Cufflinks	exon	120649899	120650025	.	+	.	gene_id "XLOC_007745"; transcript_id "TCONS_00013794"; exon_number "6"; gene_name "ENSCGRG00001017000.1"; oId "ENSCGRT00001020998.1"; nearest_ref "ENSCGRT00001020998.1"; class_code "="; tss_id "TSS10180"; p_id "P6775";
LT883667v1	Cufflinks	exon	120649899	120650025	.	+	.	gene_id "XLOC_007745"; transcript_id "TCONS_00013795"; exon_number "6"; gene_name "ENSCGRG00001017000.1"; oId "CUFF.7234.12"; nearest_ref "ENSCGRT00001020998.1"; class_code "j"; tss_id "TSS10180";
LT883667v1	Cufflinks	exon	120650470	120650644	.	+	.	gene_id "XLOC_007745"; transcript_id "TCONS_00013794"; exon_number "7"; gene_name "ENSCGRG00001017000.1"; oId "ENSCGRT00001020998.1"; nearest_ref "ENSCGRT00001020998.1"; class_code "="; tss_id "TSS10180"; p_id "P6775";
LT883667v1	Cufflinks	exon	120650470	120650644	.	+	.	gene_id "XLOC_007745"; transcript_id "TCONS_00013795"; exon_number "7"; gene_name "ENSCGRG00001017000.1"; oId "CUFF.7234.12"; nearest_ref "ENSCGRT00001020998.1"; class_code "j"; tss_id "TSS10180";
LT883667v1	Cufflinks	exon	120650821	120650963	.	+	.	gene_id "XLOC_007745"; transcript_id "TCONS_00013794"; exon_number "8"; gene_name "ENSCGRG00001017000.1"; oId "ENSCGRT00001020998.1"; nearest_ref "ENSCGRT00001020998.1"; class_code "="; tss_id "TSS10180"; p_id "P6775";
LT883667v1	Cufflinks	exon	120650821	120650963	.	+	.	gene_id "XLOC_007745"; transcript_id "TCONS_00013795"; exon_number "8"; gene_name "ENSCGRG00001017000.1"; oId "CUFF.7234.12"; nearest_ref "ENSCGRT00001020998.1"; class_code "j"; tss_id "TSS10180";
LT883667v1	Cufflinks	exon	120652883	120653020	.	+	.	gene_id "XLOC_007745"; transcript_id "TCONS_00013794"; exon_number "9"; gene_name "ENSCGRG00001017000.1"; oId "ENSCGRT00001020998.1"; nearest_ref "ENSCGRT00001020998.1"; class_code "="; tss_id "TSS10180"; p_id "P6775";
LT883667v1	Cufflinks	exon	120652883	120653020	.	+	.	gene_id "XLOC_007745"; transcript_id "TCONS_00013795"; exon_number "9"; gene_name "ENSCGRG00001017000.1"; oId "CUFF.7234.12"; nearest_ref "ENSCGRT00001020998.1"; class_code "j"; tss_id "TSS10180";
LT883667v1	Cufflinks	exon	120653206	120653244	.	+	.	gene_id "XLOC_007745"; transcript_id "TCONS_00013794"; exon_number "10"; gene_name "ENSCGRG00001017000.1"; oId "ENSCGRT00001020998.1"; nearest_ref "ENSCGRT00001020998.1"; class_code "="; tss_id "TSS10180"; p_id "P6775";
LT883667v1	Cufflinks	exon	120653206	120653244	.	+	.	gene_id "XLOC_007745"; transcript_id "TCONS_00013795"; exon_number "10"; gene_name "ENSCGRG00001017000.1"; oId "CUFF.7234.12"; nearest_ref "ENSCGRT00001020998.1"; class_code "j"; tss_id "TSS10180";
LT883667v1	Cufflinks	exon	120653828	120653944	.	+	.	gene_id "XLOC_007745"; transcript_id "TCONS_00013794"; exon_number "11"; gene_name "ENSCGRG00001017000.1"; oId "ENSCGRT00001020998.1"; nearest_ref "ENSCGRT00001020998.1"; class_code "="; tss_id "TSS10180"; p_id "P6775";
LT883667v1	Cufflinks	exon	120653828	120653944	.	+	.	gene_id "XLOC_007745"; transcript_id "TCONS_00013795"; exon_number "11"; gene_name "ENSCGRG00001017000.1"; oId "CUFF.7234.12"; nearest_ref "ENSCGRT00001020998.1"; class_code "j"; tss_id "TSS10180";
LT883667v1	Cufflinks	exon	120654092	120654343	.	+	.	gene_id "XLOC_007745"; transcript_id "TCONS_00013794"; exon_number "12"; gene_name "ENSCGRG00001017000.1"; oId "ENSCGRT00001020998.1"; nearest_ref "ENSCGRT00001020998.1"; class_code "="; tss_id "TSS10180"; p_id "P6775";
LT883667v1	Cufflinks	exon	120654092	120654343	.	+	.	gene_id "XLOC_007745"; transcript_id "TCONS_00013795"; exon_number "12"; gene_name "ENSCGRG00001017000.1"; oId "CUFF.7234.12"; nearest_ref "ENSCGRT00001020998.1"; class_code "j"; tss_id "TSS10180";
LT883667v1	Cufflinks	exon	120655314	120655368	.	+	.	gene_id "XLOC_007745"; transcript_id "TCONS_00013794"; exon_number "13"; gene_name "ENSCGRG00001017000.1"; oId "ENSCGRT00001020998.1"; nearest_ref "ENSCGRT00001020998.1"; class_code "="; tss_id "TSS10180"; p_id "P6775";
LT883667v1	Cufflinks	exon	120655314	120655368	.	+	.	gene_id "XLOC_007745"; transcript_id "TCONS_00013795"; exon_number "13"; gene_name "ENSCGRG00001017000.1"; oId "CUFF.7234.12"; nearest_ref "ENSCGRT00001020998.1"; class_code "j"; tss_id "TSS10180";
LT883667v1	Cufflinks	exon	120655992	120658715	.	-	.	gene_id "XLOC_008574"; transcript_id "TCONS_00015290"; exon_number "1"; gene_name "ENSCGRG00001014018.1"; oId "ENSCGRT00001016914.1"; nearest_ref "ENSCGRT00001016914.1"; class_code "="; tss_id "TSS11256"; p_id "P7619";
LT883667v1	Cufflinks	exon	120655992	120658715	.	-	.	gene_id "XLOC_008574"; transcript_id "TCONS_00015289"; exon_number "1"; gene_name "ENSCGRG00001014018.1"; oId "CUFF.7235.2"; nearest_ref "ENSCGRT00001016930.1"; class_code "="; tss_id "TSS11256"; p_id "P7618";
LT883667v1	Cufflinks	exon	120656273	120656374	.	+	.	gene_id "XLOC_007745"; transcript_id "TCONS_00013794"; exon_number "14"; gene_name "ENSCGRG00001017000.1"; oId "ENSCGRT00001020998.1"; nearest_ref "ENSCGRT00001020998.1"; class_code "="; tss_id "TSS10180"; p_id "P6775";
LT883667v1	Cufflinks	exon	120656273	120656374	.	+	.	gene_id "XLOC_007745"; transcript_id "TCONS_00013795"; exon_number "14"; gene_name "ENSCGRG00001017000.1"; oId "CUFF.7234.12"; nearest_ref "ENSCGRT00001020998.1"; class_code "j"; tss_id "TSS10180";
LT883667v1	Cufflinks	exon	120656521	120660474	.	+	.	gene_id "XLOC_007745"; transcript_id "TCONS_00013794"; exon_number "15"; gene_name "ENSCGRG00001017000.1"; oId "ENSCGRT00001020998.1"; nearest_ref "ENSCGRT00001020998.1"; class_code "="; tss_id "TSS10180"; p_id "P6775";
LT883667v1	Cufflinks	exon	120656521	120657943	.	+	.	gene_id "XLOC_007745"; transcript_id "TCONS_00013795"; exon_number "15"; gene_name "ENSCGRG00001017000.1"; oId "CUFF.7234.12"; nearest_ref "ENSCGRT00001020998.1"; class_code "j"; tss_id "TSS10180";
LT883667v1	Cufflinks	exon	120656761	120660474	.	+	.	gene_id "XLOC_007745"; transcript_id "TCONS_00013785"; exon_number "6"; gene_name "ENSCGRG00001015092.1"; oId "CUFF.7234.1"; nearest_ref "ENSCGRT00001018385.1"; class_code "j"; tss_id "TSS10175";
LT883667v1	Cufflinks	exon	120658306	120658715	.	-	.	gene_id "XLOC_008574"; transcript_id "TCONS_00015291"; exon_number "1"; gene_name "ENSCGRG00001014018.1"; oId "ENSCGRT00001016930.1"; nearest_ref "ENSCGRT00001016930.1"; class_code "="; tss_id "TSS11256"; p_id "P7618";
LT883667v1	Cufflinks	exon	120660361	120660427	.	-	.	gene_id "XLOC_008574"; transcript_id "TCONS_00015290"; exon_number "2"; gene_name "ENSCGRG00001014018.1"; oId "ENSCGRT00001016914.1"; nearest_ref "ENSCGRT00001016914.1"; class_code "="; tss_id "TSS11256"; p_id "P7619";
LT883667v1	Cufflinks	exon	120660361	120660418	.	-	.	gene_id "XLOC_008574"; transcript_id "TCONS_00015289"; exon_number "2"; gene_name "ENSCGRG00001014018.1"; oId "CUFF.7235.2"; nearest_ref "ENSCGRT00001016930.1"; class_code "="; tss_id "TSS11256"; p_id "P7618";
LT883667v1	Cufflinks	exon	120660361	120660418	.	-	.	gene_id "XLOC_008574"; transcript_id "TCONS_00015291"; exon_number "2"; gene_name "ENSCGRG00001014018.1"; oId "ENSCGRT00001016930.1"; nearest_ref "ENSCGRT00001016930.1"; class_code "="; tss_id "TSS11256"; p_id "P7618";
LT883667v1	Cufflinks	exon	120660437	120660527	.	-	.	gene_id "XLOC_008574"; transcript_id "TCONS_00015289"; exon_number "3"; gene_name "ENSCGRG00001014018.1"; oId "CUFF.7235.2"; nearest_ref "ENSCGRT00001016930.1"; class_code "="; tss_id "TSS11256"; p_id "P7618";
LT883667v1	Cufflinks	exon	120660437	120660527	.	-	.	gene_id "XLOC_008574"; transcript_id "TCONS_00015291"; exon_number "3"; gene_name "ENSCGRG00001014018.1"; oId "ENSCGRT00001016930.1"; nearest_ref "ENSCGRT00001016930.1"; class_code "="; tss_id "TSS11256"; p_id "P7618";
LT883667v1	Cufflinks	exon	120660983	120661058	.	-	.	gene_id "XLOC_008574"; transcript_id "TCONS_00015290"; exon_number "3"; gene_name "ENSCGRG00001014018.1"; oId "ENSCGRT00001016914.1"; nearest_ref "ENSCGRT00001016914.1"; class_code "="; tss_id "TSS11256"; p_id "P7619";
LT883667v1	Cufflinks	exon	120661678	120661828	.	-	.	gene_id "XLOC_008574"; transcript_id "TCONS_00015290"; exon_number "4"; gene_name "ENSCGRG00001014018.1"; oId "ENSCGRT00001016914.1"; nearest_ref "ENSCGRT00001016914.1"; class_code "="; tss_id "TSS11256"; p_id "P7619";
LT883667v1	Cufflinks	exon	120661678	120661828	.	-	.	gene_id "XLOC_008574"; transcript_id "TCONS_00015289"; exon_number "4"; gene_name "ENSCGRG00001014018.1"; oId "CUFF.7235.2"; nearest_ref "ENSCGRT00001016930.1"; class_code "="; tss_id "TSS11256"; p_id "P7618";
LT883667v1	Cufflinks	exon	120661678	120661828	.	-	.	gene_id "XLOC_008574"; transcript_id "TCONS_00015291"; exon_number "4"; gene_name "ENSCGRG00001014018.1"; oId "ENSCGRT00001016930.1"; nearest_ref "ENSCGRT00001016930.1"; class_code "="; tss_id "TSS11256"; p_id "P7618";
LT883667v1	Cufflinks	exon	120662773	120662862	.	-	.	gene_id "XLOC_008574"; transcript_id "TCONS_00015290"; exon_number "5"; gene_name "ENSCGRG00001014018.1"; oId "ENSCGRT00001016914.1"; nearest_ref "ENSCGRT00001016914.1"; class_code "="; tss_id "TSS11256"; p_id "P7619";
LT883667v1	Cufflinks	exon	120662773	120662862	.	-	.	gene_id "XLOC_008574"; transcript_id "TCONS_00015289"; exon_number "5"; gene_name "ENSCGRG00001014018.1"; oId "CUFF.7235.2"; nearest_ref "ENSCGRT00001016930.1"; class_code "="; tss_id "TSS11256"; p_id "P7618";
LT883667v1	Cufflinks	exon	120662773	120662862	.	-	.	gene_id "XLOC_008574"; transcript_id "TCONS_00015291"; exon_number "5"; gene_name "ENSCGRG00001014018.1"; oId "ENSCGRT00001016930.1"; nearest_ref "ENSCGRT00001016930.1"; class_code "="; tss_id "TSS11256"; p_id "P7618";
LT883667v1	Cufflinks	exon	120662951	120663098	.	-	.	gene_id "XLOC_008574"; transcript_id "TCONS_00015290"; exon_number "6"; gene_name "ENSCGRG00001014018.1"; oId "ENSCGRT00001016914.1"; nearest_ref "ENSCGRT00001016914.1"; class_code "="; tss_id "TSS11256"; p_id "P7619";
LT883667v1	Cufflinks	exon	120662951	120663098	.	-	.	gene_id "XLOC_008574"; transcript_id "TCONS_00015289"; exon_number "6"; gene_name "ENSCGRG00001014018.1"; oId "CUFF.7235.2"; nearest_ref "ENSCGRT00001016930.1"; class_code "="; tss_id "TSS11256"; p_id "P7618";
LT883667v1	Cufflinks	exon	120662951	120663098	.	-	.	gene_id "XLOC_008574"; transcript_id "TCONS_00015291"; exon_number "6"; gene_name "ENSCGRG00001014018.1"; oId "ENSCGRT00001016930.1"; nearest_ref "ENSCGRT00001016930.1"; class_code "="; tss_id "TSS11256"; p_id "P7618";
LT883667v1	Cufflinks	exon	120663524	120663601	.	-	.	gene_id "XLOC_008574"; transcript_id "TCONS_00015290"; exon_number "7"; gene_name "ENSCGRG00001014018.1"; oId "ENSCGRT00001016914.1"; nearest_ref "ENSCGRT00001016914.1"; class_code "="; tss_id "TSS11256"; p_id "P7619";
LT883667v1	Cufflinks	exon	120663524	120663601	.	-	.	gene_id "XLOC_008574"; transcript_id "TCONS_00015289"; exon_number "7"; gene_name "ENSCGRG00001014018.1"; oId "CUFF.7235.2"; nearest_ref "ENSCGRT00001016930.1"; class_code "="; tss_id "TSS11256"; p_id "P7618";
LT883667v1	Cufflinks	exon	120663524	120663601	.	-	.	gene_id "XLOC_008574"; transcript_id "TCONS_00015291"; exon_number "7"; gene_name "ENSCGRG00001014018.1"; oId "ENSCGRT00001016930.1"; nearest_ref "ENSCGRT00001016930.1"; class_code "="; tss_id "TSS11256"; p_id "P7618";
LT883667v1	Cufflinks	exon	120663883	120663985	.	-	.	gene_id "XLOC_008574"; transcript_id "TCONS_00015290"; exon_number "8"; gene_name "ENSCGRG00001014018.1"; oId "ENSCGRT00001016914.1"; nearest_ref "ENSCGRT00001016914.1"; class_code "="; tss_id "TSS11256"; p_id "P7619";
LT883667v1	Cufflinks	exon	120663883	120663985	.	-	.	gene_id "XLOC_008574"; transcript_id "TCONS_00015289"; exon_number "8"; gene_name "ENSCGRG00001014018.1"; oId "CUFF.7235.2"; nearest_ref "ENSCGRT00001016930.1"; class_code "="; tss_id "TSS11256"; p_id "P7618";
LT883667v1	Cufflinks	exon	120663883	120663985	.	-	.	gene_id "XLOC_008574"; transcript_id "TCONS_00015291"; exon_number "8"; gene_name "ENSCGRG00001014018.1"; oId "ENSCGRT00001016930.1"; nearest_ref "ENSCGRT00001016930.1"; class_code "="; tss_id "TSS11256"; p_id "P7618";
LT883667v1	Cufflinks	exon	120664078	120664139	.	-	.	gene_id "XLOC_008574"; transcript_id "TCONS_00015290"; exon_number "9"; gene_name "ENSCGRG00001014018.1"; oId "ENSCGRT00001016914.1"; nearest_ref "ENSCGRT00001016914.1"; class_code "="; tss_id "TSS11256"; p_id "P7619";
LT883667v1	Cufflinks	exon	120664078	120664139	.	-	.	gene_id "XLOC_008574"; transcript_id "TCONS_00015289"; exon_number "9"; gene_name "ENSCGRG00001014018.1"; oId "CUFF.7235.2"; nearest_ref "ENSCGRT00001016930.1"; class_code "="; tss_id "TSS11256"; p_id "P7618";
LT883667v1	Cufflinks	exon	120664078	120664139	.	-	.	gene_id "XLOC_008574"; transcript_id "TCONS_00015291"; exon_number "9"; gene_name "ENSCGRG00001014018.1"; oId "ENSCGRT00001016930.1"; nearest_ref "ENSCGRT00001016930.1"; class_code "="; tss_id "TSS11256"; p_id "P7618";
LT883667v1	Cufflinks	exon	120664266	120664343	.	-	.	gene_id "XLOC_008574"; transcript_id "TCONS_00015290"; exon_number "10"; gene_name "ENSCGRG00001014018.1"; oId "ENSCGRT00001016914.1"; nearest_ref "ENSCGRT00001016914.1"; class_code "="; tss_id "TSS11256"; p_id "P7619";
LT883667v1	Cufflinks	exon	120664266	120664343	.	-	.	gene_id "XLOC_008574"; transcript_id "TCONS_00015289"; exon_number "10"; gene_name "ENSCGRG00001014018.1"; oId "CUFF.7235.2"; nearest_ref "ENSCGRT00001016930.1"; class_code "="; tss_id "TSS11256"; p_id "P7618";
LT883667v1	Cufflinks	exon	120664266	120664343	.	-	.	gene_id "XLOC_008574"; transcript_id "TCONS_00015291"; exon_number "10"; gene_name "ENSCGRG00001014018.1"; oId "ENSCGRT00001016930.1"; nearest_ref "ENSCGRT00001016930.1"; class_code "="; tss_id "TSS11256"; p_id "P7618";
LT883667v1	Cufflinks	exon	120664503	120664617	.	-	.	gene_id "XLOC_008574"; transcript_id "TCONS_00015290"; exon_number "11"; gene_name "ENSCGRG00001014018.1"; oId "ENSCGRT00001016914.1"; nearest_ref "ENSCGRT00001016914.1"; class_code "="; tss_id "TSS11256"; p_id "P7619";
LT883667v1	Cufflinks	exon	120664503	120664617	.	-	.	gene_id "XLOC_008574"; transcript_id "TCONS_00015289"; exon_number "11"; gene_name "ENSCGRG00001014018.1"; oId "CUFF.7235.2"; nearest_ref "ENSCGRT00001016930.1"; class_code "="; tss_id "TSS11256"; p_id "P7618";
LT883667v1	Cufflinks	exon	120664503	120664617	.	-	.	gene_id "XLOC_008574"; transcript_id "TCONS_00015291"; exon_number "11"; gene_name "ENSCGRG00001014018.1"; oId "ENSCGRT00001016930.1"; nearest_ref "ENSCGRT00001016930.1"; class_code "="; tss_id "TSS11256"; p_id "P7618";
LT883667v1	Cufflinks	exon	120667432	120667496	.	-	.	gene_id "XLOC_008574"; transcript_id "TCONS_00015290"; exon_number "12"; gene_name "ENSCGRG00001014018.1"; oId "ENSCGRT00001016914.1"; nearest_ref "ENSCGRT00001016914.1"; class_code "="; tss_id "TSS11256"; p_id "P7619";
LT883667v1	Cufflinks	exon	120667432	120667496	.	-	.	gene_id "XLOC_008574"; transcript_id "TCONS_00015289"; exon_number "12"; gene_name "ENSCGRG00001014018.1"; oId "CUFF.7235.2"; nearest_ref "ENSCGRT00001016930.1"; class_code "="; tss_id "TSS11256"; p_id "P7618";
LT883667v1	Cufflinks	exon	120667432	120667496	.	-	.	gene_id "XLOC_008574"; transcript_id "TCONS_00015291"; exon_number "12"; gene_name "ENSCGRG00001014018.1"; oId "ENSCGRT00001016930.1"; nearest_ref "ENSCGRT00001016930.1"; class_code "="; tss_id "TSS11256"; p_id "P7618";
LT883667v1	Cufflinks	exon	120668223	120668276	.	-	.	gene_id "XLOC_008574"; transcript_id "TCONS_00015290"; exon_number "13"; gene_name "ENSCGRG00001014018.1"; oId "ENSCGRT00001016914.1"; nearest_ref "ENSCGRT00001016914.1"; class_code "="; tss_id "TSS11256"; p_id "P7619";
LT883667v1	Cufflinks	exon	120668223	120668276	.	-	.	gene_id "XLOC_008574"; transcript_id "TCONS_00015289"; exon_number "13"; gene_name "ENSCGRG00001014018.1"; oId "CUFF.7235.2"; nearest_ref "ENSCGRT00001016930.1"; class_code "="; tss_id "TSS11256"; p_id "P7618";
LT883667v1	Cufflinks	exon	120668223	120668276	.	-	.	gene_id "XLOC_008574"; transcript_id "TCONS_00015291"; exon_number "13"; gene_name "ENSCGRG00001014018.1"; oId "ENSCGRT00001016930.1"; nearest_ref "ENSCGRT00001016930.1"; class_code "="; tss_id "TSS11256"; p_id "P7618";
LT883667v1	Cufflinks	exon	120668363	120668491	.	-	.	gene_id "XLOC_008574"; transcript_id "TCONS_00015290"; exon_number "14"; gene_name "ENSCGRG00001014018.1"; oId "ENSCGRT00001016914.1"; nearest_ref "ENSCGRT00001016914.1"; class_code "="; tss_id "TSS11256"; p_id "P7619";
LT883667v1	Cufflinks	exon	120668363	120668491	.	-	.	gene_id "XLOC_008574"; transcript_id "TCONS_00015289"; exon_number "14"; gene_name "ENSCGRG00001014018.1"; oId "CUFF.7235.2"; nearest_ref "ENSCGRT00001016930.1"; class_code "="; tss_id "TSS11256"; p_id "P7618";
LT883667v1	Cufflinks	exon	120668363	120668491	.	-	.	gene_id "XLOC_008574"; transcript_id "TCONS_00015291"; exon_number "14"; gene_name "ENSCGRG00001014018.1"; oId "ENSCGRT00001016930.1"; nearest_ref "ENSCGRT00001016930.1"; class_code "="; tss_id "TSS11256"; p_id "P7618";
LT883667v1	Cufflinks	exon	120669721	120669910	.	-	.	gene_id "XLOC_008574"; transcript_id "TCONS_00015290"; exon_number "15"; gene_name "ENSCGRG00001014018.1"; oId "ENSCGRT00001016914.1"; nearest_ref "ENSCGRT00001016914.1"; class_code "="; tss_id "TSS11256"; p_id "P7619";
LT883667v1	Cufflinks	exon	120669721	120669910	.	-	.	gene_id "XLOC_008574"; transcript_id "TCONS_00015289"; exon_number "15"; gene_name "ENSCGRG00001014018.1"; oId "CUFF.7235.2"; nearest_ref "ENSCGRT00001016930.1"; class_code "="; tss_id "TSS11256"; p_id "P7618";
LT883667v1	Cufflinks	exon	120669721	120669858	.	-	.	gene_id "XLOC_008574"; transcript_id "TCONS_00015291"; exon_number "15"; gene_name "ENSCGRG00001014018.1"; oId "ENSCGRT00001016930.1"; nearest_ref "ENSCGRT00001016930.1"; class_code "="; tss_id "TSS11256"; p_id "P7618";
LT883667v1	Cufflinks	exon	120677515	120679211	.	-	.	gene_id "XLOC_008575"; transcript_id "TCONS_00015293"; exon_number "1"; gene_name "ENSCGRG00001014509.1"; oId "CUFF.7243.2"; nearest_ref "ENSCGRT00001017604.1"; class_code "="; tss_id "TSS11257"; p_id "P7621";
LT883667v1	Cufflinks	exon	120677515	120678538	.	-	.	gene_id "XLOC_008575"; transcript_id "TCONS_00015292"; exon_number "1"; gene_name "ENSCGRG00001014509.1"; oId "CUFF.7243.1"; nearest_ref "ENSCGRT00001017594.1"; class_code "j"; tss_id "TSS11257";
LT883667v1	Cufflinks	exon	120677941	120679211	.	-	.	gene_id "XLOC_008575"; transcript_id "TCONS_00015294"; exon_number "1"; gene_name "ENSCGRG00001014509.1"; oId "ENSCGRT00001017594.1"; nearest_ref "ENSCGRT00001017594.1"; class_code "="; tss_id "TSS11258"; p_id "P7620";
LT883667v1	Cufflinks	exon	120678056	120678472	.	+	.	gene_id "XLOC_007747"; transcript_id "TCONS_00013796"; exon_number "1"; gene_name "ENSCGRG00001014509.1"; oId "CUFF.7244.1"; nearest_ref "ENSCGRT00001017594.1"; class_code "x"; tss_id "TSS10182";
LT883667v1	Cufflinks	exon	120678761	120679211	.	-	.	gene_id "XLOC_008575"; transcript_id "TCONS_00015292"; exon_number "2"; gene_name "ENSCGRG00001014509.1"; oId "CUFF.7243.1"; nearest_ref "ENSCGRT00001017594.1"; class_code "j"; tss_id "TSS11257";
LT883667v1	Cufflinks	exon	120678846	120679211	.	-	.	gene_id "XLOC_008575"; transcript_id "TCONS_00015295"; exon_number "1"; gene_name "ENSCGRG00001014509.1"; oId "ENSCGRT00001017604.1"; contained_in "TCONS_00015292"; nearest_ref "ENSCGRT00001017604.1"; class_code "="; tss_id "TSS11257"; p_id "P7621";
LT883667v1	Cufflinks	exon	120679095	120679154	.	+	.	gene_id "XLOC_007747"; transcript_id "TCONS_00013796"; exon_number "2"; gene_name "ENSCGRG00001014509.1"; oId "CUFF.7244.1"; nearest_ref "ENSCGRT00001017594.1"; class_code "x"; tss_id "TSS10182";
LT883667v1	Cufflinks	exon	120679918	120680066	.	-	.	gene_id "XLOC_008575"; transcript_id "TCONS_00015293"; exon_number "2"; gene_name "ENSCGRG00001014509.1"; oId "CUFF.7243.2"; nearest_ref "ENSCGRT00001017604.1"; class_code "="; tss_id "TSS11257"; p_id "P7621";
LT883667v1	Cufflinks	exon	120679918	120680066	.	-	.	gene_id "XLOC_008575"; transcript_id "TCONS_00015292"; exon_number "3"; gene_name "ENSCGRG00001014509.1"; oId "CUFF.7243.1"; nearest_ref "ENSCGRT00001017594.1"; class_code "j"; tss_id "TSS11257";
LT883667v1	Cufflinks	exon	120679918	120680066	.	-	.	gene_id "XLOC_008575"; transcript_id "TCONS_00015294"; exon_number "2"; gene_name "ENSCGRG00001014509.1"; oId "ENSCGRT00001017594.1"; nearest_ref "ENSCGRT00001017594.1"; class_code "="; tss_id "TSS11258"; p_id "P7620";
LT883667v1	Cufflinks	exon	120679918	120680066	.	-	.	gene_id "XLOC_008575"; transcript_id "TCONS_00015295"; exon_number "2"; gene_name "ENSCGRG00001014509.1"; oId "ENSCGRT00001017604.1"; contained_in "TCONS_00015292"; nearest_ref "ENSCGRT00001017604.1"; class_code "="; tss_id "TSS11257"; p_id "P7621";
LT883667v1	Cufflinks	exon	120680157	120680328	.	-	.	gene_id "XLOC_008575"; transcript_id "TCONS_00015293"; exon_number "3"; gene_name "ENSCGRG00001014509.1"; oId "CUFF.7243.2"; nearest_ref "ENSCGRT00001017604.1"; class_code "="; tss_id "TSS11257"; p_id "P7621";
LT883667v1	Cufflinks	exon	120680157	120680328	.	-	.	gene_id "XLOC_008575"; transcript_id "TCONS_00015292"; exon_number "4"; gene_name "ENSCGRG00001014509.1"; oId "CUFF.7243.1"; nearest_ref "ENSCGRT00001017594.1"; class_code "j"; tss_id "TSS11257";
LT883667v1	Cufflinks	exon	120680157	120680328	.	-	.	gene_id "XLOC_008575"; transcript_id "TCONS_00015294"; exon_number "3"; gene_name "ENSCGRG00001014509.1"; oId "ENSCGRT00001017594.1"; nearest_ref "ENSCGRT00001017594.1"; class_code "="; tss_id "TSS11258"; p_id "P7620";
LT883667v1	Cufflinks	exon	120680157	120680328	.	-	.	gene_id "XLOC_008575"; transcript_id "TCONS_00015295"; exon_number "3"; gene_name "ENSCGRG00001014509.1"; oId "ENSCGRT00001017604.1"; contained_in "TCONS_00015292"; nearest_ref "ENSCGRT00001017604.1"; class_code "="; tss_id "TSS11257"; p_id "P7621";
LT883667v1	Cufflinks	exon	120680420	120680586	.	-	.	gene_id "XLOC_008575"; transcript_id "TCONS_00015293"; exon_number "4"; gene_name "ENSCGRG00001014509.1"; oId "CUFF.7243.2"; nearest_ref "ENSCGRT00001017604.1"; class_code "="; tss_id "TSS11257"; p_id "P7621";
LT883667v1	Cufflinks	exon	120680420	120680586	.	-	.	gene_id "XLOC_008575"; transcript_id "TCONS_00015292"; exon_number "5"; gene_name "ENSCGRG00001014509.1"; oId "CUFF.7243.1"; nearest_ref "ENSCGRT00001017594.1"; class_code "j"; tss_id "TSS11257";
LT883667v1	Cufflinks	exon	120680420	120680586	.	-	.	gene_id "XLOC_008575"; transcript_id "TCONS_00015294"; exon_number "4"; gene_name "ENSCGRG00001014509.1"; oId "ENSCGRT00001017594.1"; nearest_ref "ENSCGRT00001017594.1"; class_code "="; tss_id "TSS11258"; p_id "P7620";
LT883667v1	Cufflinks	exon	120680420	120680586	.	-	.	gene_id "XLOC_008575"; transcript_id "TCONS_00015295"; exon_number "4"; gene_name "ENSCGRG00001014509.1"; oId "ENSCGRT00001017604.1"; contained_in "TCONS_00015292"; nearest_ref "ENSCGRT00001017604.1"; class_code "="; tss_id "TSS11257"; p_id "P7621";
LT883667v1	Cufflinks	exon	120680834	120680924	.	-	.	gene_id "XLOC_008575"; transcript_id "TCONS_00015293"; exon_number "5"; gene_name "ENSCGRG00001014509.1"; oId "CUFF.7243.2"; nearest_ref "ENSCGRT00001017604.1"; class_code "="; tss_id "TSS11257"; p_id "P7621";
LT883667v1	Cufflinks	exon	120680834	120680924	.	-	.	gene_id "XLOC_008575"; transcript_id "TCONS_00015292"; exon_number "6"; gene_name "ENSCGRG00001014509.1"; oId "CUFF.7243.1"; nearest_ref "ENSCGRT00001017594.1"; class_code "j"; tss_id "TSS11257";
LT883667v1	Cufflinks	exon	120680834	120680924	.	-	.	gene_id "XLOC_008575"; transcript_id "TCONS_00015294"; exon_number "5"; gene_name "ENSCGRG00001014509.1"; oId "ENSCGRT00001017594.1"; nearest_ref "ENSCGRT00001017594.1"; class_code "="; tss_id "TSS11258"; p_id "P7620";
LT883667v1	Cufflinks	exon	120680834	120680924	.	-	.	gene_id "XLOC_008575"; transcript_id "TCONS_00015295"; exon_number "5"; gene_name "ENSCGRG00001014509.1"; oId "ENSCGRT00001017604.1"; contained_in "TCONS_00015292"; nearest_ref "ENSCGRT00001017604.1"; class_code "="; tss_id "TSS11257"; p_id "P7621";
LT883667v1	Cufflinks	exon	120682229	120682310	.	-	.	gene_id "XLOC_008575"; transcript_id "TCONS_00015293"; exon_number "6"; gene_name "ENSCGRG00001014509.1"; oId "CUFF.7243.2"; nearest_ref "ENSCGRT00001017604.1"; class_code "="; tss_id "TSS11257"; p_id "P7621";
LT883667v1	Cufflinks	exon	120682229	120682310	.	-	.	gene_id "XLOC_008575"; transcript_id "TCONS_00015292"; exon_number "7"; gene_name "ENSCGRG00001014509.1"; oId "CUFF.7243.1"; nearest_ref "ENSCGRT00001017594.1"; class_code "j"; tss_id "TSS11257";
LT883667v1	Cufflinks	exon	120682229	120682310	.	-	.	gene_id "XLOC_008575"; transcript_id "TCONS_00015294"; exon_number "6"; gene_name "ENSCGRG00001014509.1"; oId "ENSCGRT00001017594.1"; nearest_ref "ENSCGRT00001017594.1"; class_code "="; tss_id "TSS11258"; p_id "P7620";
LT883667v1	Cufflinks	exon	120682229	120682310	.	-	.	gene_id "XLOC_008575"; transcript_id "TCONS_00015295"; exon_number "6"; gene_name "ENSCGRG00001014509.1"; oId "ENSCGRT00001017604.1"; contained_in "TCONS_00015292"; nearest_ref "ENSCGRT00001017604.1"; class_code "="; tss_id "TSS11257"; p_id "P7621";
LT883667v1	Cufflinks	exon	120682773	120682864	.	-	.	gene_id "XLOC_008575"; transcript_id "TCONS_00015293"; exon_number "7"; gene_name "ENSCGRG00001014509.1"; oId "CUFF.7243.2"; nearest_ref "ENSCGRT00001017604.1"; class_code "="; tss_id "TSS11257"; p_id "P7621";
LT883667v1	Cufflinks	exon	120682773	120682864	.	-	.	gene_id "XLOC_008575"; transcript_id "TCONS_00015292"; exon_number "8"; gene_name "ENSCGRG00001014509.1"; oId "CUFF.7243.1"; nearest_ref "ENSCGRT00001017594.1"; class_code "j"; tss_id "TSS11257";
LT883667v1	Cufflinks	exon	120682773	120682864	.	-	.	gene_id "XLOC_008575"; transcript_id "TCONS_00015295"; exon_number "7"; gene_name "ENSCGRG00001014509.1"; oId "ENSCGRT00001017604.1"; contained_in "TCONS_00015292"; nearest_ref "ENSCGRT00001017604.1"; class_code "="; tss_id "TSS11257"; p_id "P7621";
LT883667v1	Cufflinks	exon	120683072	120684151	.	-	.	gene_id "XLOC_008575"; transcript_id "TCONS_00015294"; exon_number "7"; gene_name "ENSCGRG00001014509.1"; oId "ENSCGRT00001017594.1"; nearest_ref "ENSCGRT00001017594.1"; class_code "="; tss_id "TSS11258"; p_id "P7620";
LT883667v1	Cufflinks	exon	120683305	120683385	.	-	.	gene_id "XLOC_008575"; transcript_id "TCONS_00015296"; exon_number "1"; gene_name "ENSCGRG00001006872.1"; oId "ENSCGRT00001008043.1"; contained_in "TCONS_00015294"; nearest_ref "ENSCGRT00001008043.1"; class_code "="; tss_id "TSS11259";
LT883667v1	Cufflinks	exon	120690523	120691034	.	+	.	gene_id "XLOC_007748"; transcript_id "TCONS_00013797"; exon_number "1"; gene_name "ENSCGRG00001011886.1"; oId "ENSCGRT00001014085.1"; nearest_ref "ENSCGRT00001014085.1"; class_code "="; tss_id "TSS10183"; p_id "P6783";
LT883667v1	Cufflinks	exon	120692924	120693383	.	+	.	gene_id "XLOC_007748"; transcript_id "TCONS_00013797"; exon_number "2"; gene_name "ENSCGRG00001011886.1"; oId "ENSCGRT00001014085.1"; nearest_ref "ENSCGRT00001014085.1"; class_code "="; tss_id "TSS10183"; p_id "P6783";
LT883667v1	Cufflinks	exon	120696809	120696852	.	+	.	gene_id "XLOC_007748"; transcript_id "TCONS_00013798"; exon_number "1"; gene_name "ENSCGRG00001011886.1"; oId "ENSCGRT00001014098.1"; nearest_ref "ENSCGRT00001014098.1"; class_code "="; tss_id "TSS10184"; p_id "P6782";
LT883667v1	Cufflinks	exon	120706310	120706349	.	+	.	gene_id "XLOC_007748"; transcript_id "TCONS_00013797"; exon_number "3"; gene_name "ENSCGRG00001011886.1"; oId "ENSCGRT00001014085.1"; nearest_ref "ENSCGRT00001014085.1"; class_code "="; tss_id "TSS10183"; p_id "P6783";
LT883667v1	Cufflinks	exon	120706310	120706349	.	+	.	gene_id "XLOC_007748"; transcript_id "TCONS_00013798"; exon_number "2"; gene_name "ENSCGRG00001011886.1"; oId "ENSCGRT00001014098.1"; nearest_ref "ENSCGRT00001014098.1"; class_code "="; tss_id "TSS10184"; p_id "P6782";
LT883667v1	Cufflinks	exon	120713650	120713778	.	+	.	gene_id "XLOC_007748"; transcript_id "TCONS_00013797"; exon_number "4"; gene_name "ENSCGRG00001011886.1"; oId "ENSCGRT00001014085.1"; nearest_ref "ENSCGRT00001014085.1"; class_code "="; tss_id "TSS10183"; p_id "P6783";
LT883667v1	Cufflinks	exon	120713650	120713778	.	+	.	gene_id "XLOC_007748"; transcript_id "TCONS_00013798"; exon_number "3"; gene_name "ENSCGRG00001011886.1"; oId "ENSCGRT00001014098.1"; nearest_ref "ENSCGRT00001014098.1"; class_code "="; tss_id "TSS10184"; p_id "P6782";
LT883667v1	Cufflinks	exon	120715220	120715674	.	+	.	gene_id "XLOC_007748"; transcript_id "TCONS_00013797"; exon_number "5"; gene_name "ENSCGRG00001011886.1"; oId "ENSCGRT00001014085.1"; nearest_ref "ENSCGRT00001014085.1"; class_code "="; tss_id "TSS10183"; p_id "P6783";
LT883667v1	Cufflinks	exon	120715220	120715674	.	+	.	gene_id "XLOC_007748"; transcript_id "TCONS_00013798"; exon_number "4"; gene_name "ENSCGRG00001011886.1"; oId "ENSCGRT00001014098.1"; nearest_ref "ENSCGRT00001014098.1"; class_code "="; tss_id "TSS10184"; p_id "P6782";
LT883667v1	Cufflinks	exon	120716312	120716436	.	+	.	gene_id "XLOC_007748"; transcript_id "TCONS_00013797"; exon_number "6"; gene_name "ENSCGRG00001011886.1"; oId "ENSCGRT00001014085.1"; nearest_ref "ENSCGRT00001014085.1"; class_code "="; tss_id "TSS10183"; p_id "P6783";
LT883667v1	Cufflinks	exon	120716312	120716436	.	+	.	gene_id "XLOC_007748"; transcript_id "TCONS_00013798"; exon_number "5"; gene_name "ENSCGRG00001011886.1"; oId "ENSCGRT00001014098.1"; nearest_ref "ENSCGRT00001014098.1"; class_code "="; tss_id "TSS10184"; p_id "P6782";
LT883667v1	Cufflinks	exon	120718247	120718776	.	+	.	gene_id "XLOC_007748"; transcript_id "TCONS_00013797"; exon_number "7"; gene_name "ENSCGRG00001011886.1"; oId "ENSCGRT00001014085.1"; nearest_ref "ENSCGRT00001014085.1"; class_code "="; tss_id "TSS10183"; p_id "P6783";
LT883667v1	Cufflinks	exon	120718247	120718776	.	+	.	gene_id "XLOC_007748"; transcript_id "TCONS_00013798"; exon_number "6"; gene_name "ENSCGRG00001011886.1"; oId "ENSCGRT00001014098.1"; nearest_ref "ENSCGRT00001014098.1"; class_code "="; tss_id "TSS10184"; p_id "P6782";
LT883667v1	Cufflinks	exon	120719856	120719971	.	+	.	gene_id "XLOC_007748"; transcript_id "TCONS_00013797"; exon_number "8"; gene_name "ENSCGRG00001011886.1"; oId "ENSCGRT00001014085.1"; nearest_ref "ENSCGRT00001014085.1"; class_code "="; tss_id "TSS10183"; p_id "P6783";
LT883667v1	Cufflinks	exon	120719856	120719971	.	+	.	gene_id "XLOC_007748"; transcript_id "TCONS_00013798"; exon_number "7"; gene_name "ENSCGRG00001011886.1"; oId "ENSCGRT00001014098.1"; nearest_ref "ENSCGRT00001014098.1"; class_code "="; tss_id "TSS10184"; p_id "P6782";
LT883667v1	Cufflinks	exon	120720405	120720576	.	+	.	gene_id "XLOC_007748"; transcript_id "TCONS_00013797"; exon_number "9"; gene_name "ENSCGRG00001011886.1"; oId "ENSCGRT00001014085.1"; nearest_ref "ENSCGRT00001014085.1"; class_code "="; tss_id "TSS10183"; p_id "P6783";
LT883667v1	Cufflinks	exon	120720405	120720576	.	+	.	gene_id "XLOC_007748"; transcript_id "TCONS_00013798"; exon_number "8"; gene_name "ENSCGRG00001011886.1"; oId "ENSCGRT00001014098.1"; nearest_ref "ENSCGRT00001014098.1"; class_code "="; tss_id "TSS10184"; p_id "P6782";
LT883667v1	Cufflinks	exon	120721629	120721740	.	+	.	gene_id "XLOC_007748"; transcript_id "TCONS_00013797"; exon_number "10"; gene_name "ENSCGRG00001011886.1"; oId "ENSCGRT00001014085.1"; nearest_ref "ENSCGRT00001014085.1"; class_code "="; tss_id "TSS10183"; p_id "P6783";
LT883667v1	Cufflinks	exon	120721629	120721740	.	+	.	gene_id "XLOC_007748"; transcript_id "TCONS_00013798"; exon_number "9"; gene_name "ENSCGRG00001011886.1"; oId "ENSCGRT00001014098.1"; nearest_ref "ENSCGRT00001014098.1"; class_code "="; tss_id "TSS10184"; p_id "P6782";
LT883667v1	Cufflinks	exon	120722021	120722227	.	+	.	gene_id "XLOC_007748"; transcript_id "TCONS_00013797"; exon_number "11"; gene_name "ENSCGRG00001011886.1"; oId "ENSCGRT00001014085.1"; nearest_ref "ENSCGRT00001014085.1"; class_code "="; tss_id "TSS10183"; p_id "P6783";
LT883667v1	Cufflinks	exon	120722021	120722227	.	+	.	gene_id "XLOC_007748"; transcript_id "TCONS_00013798"; exon_number "10"; gene_name "ENSCGRG00001011886.1"; oId "ENSCGRT00001014098.1"; nearest_ref "ENSCGRT00001014098.1"; class_code "="; tss_id "TSS10184"; p_id "P6782";
LT883667v1	Cufflinks	exon	120723678	120724230	.	+	.	gene_id "XLOC_007748"; transcript_id "TCONS_00013797"; exon_number "12"; gene_name "ENSCGRG00001011886.1"; oId "ENSCGRT00001014085.1"; nearest_ref "ENSCGRT00001014085.1"; class_code "="; tss_id "TSS10183"; p_id "P6783";
LT883667v1	Cufflinks	exon	120723678	120723853	.	+	.	gene_id "XLOC_007748"; transcript_id "TCONS_00013798"; exon_number "11"; gene_name "ENSCGRG00001011886.1"; oId "ENSCGRT00001014098.1"; nearest_ref "ENSCGRT00001014098.1"; class_code "="; tss_id "TSS10184"; p_id "P6782";
LT883667v1	Cufflinks	exon	120725467	120725888	.	+	.	gene_id "XLOC_007749"; transcript_id "TCONS_00013799"; exon_number "1"; gene_name "ENSCGRG00001013283.1"; oId "ENSCGRT00001015925.1"; nearest_ref "ENSCGRT00001015925.1"; class_code "="; tss_id "TSS10185"; p_id "P6785";
LT883667v1	Cufflinks	exon	120725738	120725888	.	+	.	gene_id "XLOC_007749"; transcript_id "TCONS_00013800"; exon_number "1"; gene_name "ENSCGRG00001013283.1"; oId "ENSCGRT00001015935.1"; nearest_ref "ENSCGRT00001015935.1"; class_code "="; tss_id "TSS10186"; p_id "P6784";
LT883667v1	Cufflinks	exon	120727009	120727274	.	+	.	gene_id "XLOC_007749"; transcript_id "TCONS_00013799"; exon_number "2"; gene_name "ENSCGRG00001013283.1"; oId "ENSCGRT00001015925.1"; nearest_ref "ENSCGRT00001015925.1"; class_code "="; tss_id "TSS10185"; p_id "P6785";
LT883667v1	Cufflinks	exon	120727009	120727164	.	+	.	gene_id "XLOC_007749"; transcript_id "TCONS_00013800"; exon_number "2"; gene_name "ENSCGRG00001013283.1"; oId "ENSCGRT00001015935.1"; nearest_ref "ENSCGRT00001015935.1"; class_code "="; tss_id "TSS10186"; p_id "P6784";
LT883667v1	Cufflinks	exon	120727850	120728025	.	+	.	gene_id "XLOC_007749"; transcript_id "TCONS_00013799"; exon_number "3"; gene_name "ENSCGRG00001013283.1"; oId "ENSCGRT00001015925.1"; nearest_ref "ENSCGRT00001015925.1"; class_code "="; tss_id "TSS10185"; p_id "P6785";
LT883667v1	Cufflinks	exon	120728589	120728668	.	+	.	gene_id "XLOC_007749"; transcript_id "TCONS_00013800"; exon_number "3"; gene_name "ENSCGRG00001013283.1"; oId "ENSCGRT00001015935.1"; nearest_ref "ENSCGRT00001015935.1"; class_code "="; tss_id "TSS10186"; p_id "P6784";
LT883667v1	Cufflinks	exon	120728732	120728859	.	+	.	gene_id "XLOC_007749"; transcript_id "TCONS_00013799"; exon_number "4"; gene_name "ENSCGRG00001013283.1"; oId "ENSCGRT00001015925.1"; nearest_ref "ENSCGRT00001015925.1"; class_code "="; tss_id "TSS10185"; p_id "P6785";
LT883667v1	Cufflinks	exon	120729093	120732425	.	+	.	gene_id "XLOC_007749"; transcript_id "TCONS_00013799"; exon_number "5"; gene_name "ENSCGRG00001013283.1"; oId "ENSCGRT00001015925.1"; nearest_ref "ENSCGRT00001015925.1"; class_code "="; tss_id "TSS10185"; p_id "P6785";
LT883667v1	Cufflinks	exon	120738239	120738287	.	-	.	gene_id "XLOC_008576"; transcript_id "TCONS_00015297"; exon_number "1"; gene_name "ENSCGRG00001013176.1"; oId "ENSCGRT00001015787.1"; nearest_ref "ENSCGRT00001015787.1"; class_code "="; tss_id "TSS11260"; p_id "P7622";
LT883667v1	Cufflinks	exon	120738451	120738743	.	-	.	gene_id "XLOC_008576"; transcript_id "TCONS_00015297"; exon_number "2"; gene_name "ENSCGRG00001013176.1"; oId "ENSCGRT00001015787.1"; nearest_ref "ENSCGRT00001015787.1"; class_code "="; tss_id "TSS11260"; p_id "P7622";
LT883667v1	Cufflinks	exon	120740515	120740644	.	-	.	gene_id "XLOC_008576"; transcript_id "TCONS_00015297"; exon_number "3"; gene_name "ENSCGRG00001013176.1"; oId "ENSCGRT00001015787.1"; nearest_ref "ENSCGRT00001015787.1"; class_code "="; tss_id "TSS11260"; p_id "P7622";
LT883667v1	Cufflinks	exon	120740731	120740831	.	-	.	gene_id "XLOC_008576"; transcript_id "TCONS_00015297"; exon_number "4"; gene_name "ENSCGRG00001013176.1"; oId "ENSCGRT00001015787.1"; nearest_ref "ENSCGRT00001015787.1"; class_code "="; tss_id "TSS11260"; p_id "P7622";
LT883667v1	Cufflinks	exon	120742399	120742542	.	-	.	gene_id "XLOC_008576"; transcript_id "TCONS_00015297"; exon_number "5"; gene_name "ENSCGRG00001013176.1"; oId "ENSCGRT00001015787.1"; nearest_ref "ENSCGRT00001015787.1"; class_code "="; tss_id "TSS11260"; p_id "P7622";
LT883667v1	Cufflinks	exon	120742722	120742769	.	-	.	gene_id "XLOC_008576"; transcript_id "TCONS_00015297"; exon_number "6"; gene_name "ENSCGRG00001013176.1"; oId "ENSCGRT00001015787.1"; nearest_ref "ENSCGRT00001015787.1"; class_code "="; tss_id "TSS11260"; p_id "P7622";
LT883667v1	Cufflinks	exon	120745398	120745514	.	+	.	gene_id "XLOC_007750"; transcript_id "TCONS_00013801"; exon_number "1"; gene_name "ENSCGRG00001013108.1"; oId "ENSCGRT00001015706.1"; nearest_ref "ENSCGRT00001015706.1"; class_code "="; tss_id "TSS10187"; p_id "P6786";
LT883667v1	Cufflinks	exon	120745977	120746196	.	+	.	gene_id "XLOC_007750"; transcript_id "TCONS_00013801"; exon_number "2"; gene_name "ENSCGRG00001013108.1"; oId "ENSCGRT00001015706.1"; nearest_ref "ENSCGRT00001015706.1"; class_code "="; tss_id "TSS10187"; p_id "P6786";
LT883667v1	Cufflinks	exon	120746535	120746634	.	+	.	gene_id "XLOC_007750"; transcript_id "TCONS_00013801"; exon_number "3"; gene_name "ENSCGRG00001013108.1"; oId "ENSCGRT00001015706.1"; nearest_ref "ENSCGRT00001015706.1"; class_code "="; tss_id "TSS10187"; p_id "P6786";
LT883667v1	Cufflinks	exon	120746800	120746845	.	+	.	gene_id "XLOC_007750"; transcript_id "TCONS_00013801"; exon_number "4"; gene_name "ENSCGRG00001013108.1"; oId "ENSCGRT00001015706.1"; nearest_ref "ENSCGRT00001015706.1"; class_code "="; tss_id "TSS10187"; p_id "P6786";
LT883667v1	Cufflinks	exon	120746945	120747127	.	+	.	gene_id "XLOC_007750"; transcript_id "TCONS_00013801"; exon_number "5"; gene_name "ENSCGRG00001013108.1"; oId "ENSCGRT00001015706.1"; nearest_ref "ENSCGRT00001015706.1"; class_code "="; tss_id "TSS10187"; p_id "P6786";
LT883667v1	Cufflinks	exon	120747317	120747388	.	-	.	gene_id "XLOC_008577"; transcript_id "TCONS_00015298"; exon_number "1"; gene_name "ENSCGRG00001017182.1"; oId "ENSCGRT00001021263.1"; nearest_ref "ENSCGRT00001021263.1"; class_code "="; tss_id "TSS11261"; p_id "P7623";
LT883667v1	Cufflinks	exon	120747676	120747868	.	-	.	gene_id "XLOC_008577"; transcript_id "TCONS_00015298"; exon_number "2"; gene_name "ENSCGRG00001017182.1"; oId "ENSCGRT00001021263.1"; nearest_ref "ENSCGRT00001021263.1"; class_code "="; tss_id "TSS11261"; p_id "P7623";
LT883667v1	Cufflinks	exon	120747972	120748138	.	-	.	gene_id "XLOC_008577"; transcript_id "TCONS_00015298"; exon_number "3"; gene_name "ENSCGRG00001017182.1"; oId "ENSCGRT00001021263.1"; nearest_ref "ENSCGRT00001021263.1"; class_code "="; tss_id "TSS11261"; p_id "P7623";
LT883667v1	Cufflinks	exon	120748897	120749047	.	-	.	gene_id "XLOC_008577"; transcript_id "TCONS_00015298"; exon_number "4"; gene_name "ENSCGRG00001017182.1"; oId "ENSCGRT00001021263.1"; nearest_ref "ENSCGRT00001021263.1"; class_code "="; tss_id "TSS11261"; p_id "P7623";
LT883667v1	Cufflinks	exon	120749235	120749365	.	-	.	gene_id "XLOC_008577"; transcript_id "TCONS_00015298"; exon_number "5"; gene_name "ENSCGRG00001017182.1"; oId "ENSCGRT00001021263.1"; nearest_ref "ENSCGRT00001021263.1"; class_code "="; tss_id "TSS11261"; p_id "P7623";
LT883667v1	Cufflinks	exon	120749690	120749957	.	-	.	gene_id "XLOC_008577"; transcript_id "TCONS_00015298"; exon_number "6"; gene_name "ENSCGRG00001017182.1"; oId "ENSCGRT00001021263.1"; nearest_ref "ENSCGRT00001021263.1"; class_code "="; tss_id "TSS11261"; p_id "P7623";
LT883667v1	Cufflinks	exon	120750325	120750478	.	-	.	gene_id "XLOC_008577"; transcript_id "TCONS_00015298"; exon_number "7"; gene_name "ENSCGRG00001017182.1"; oId "ENSCGRT00001021263.1"; nearest_ref "ENSCGRT00001021263.1"; class_code "="; tss_id "TSS11261"; p_id "P7623";
LT883667v1	Cufflinks	exon	120751047	120751318	.	-	.	gene_id "XLOC_008577"; transcript_id "TCONS_00015298"; exon_number "8"; gene_name "ENSCGRG00001017182.1"; oId "ENSCGRT00001021263.1"; nearest_ref "ENSCGRT00001021263.1"; class_code "="; tss_id "TSS11261"; p_id "P7623";
LT883667v1	Cufflinks	exon	120754778	120754950	.	-	.	gene_id "XLOC_008577"; transcript_id "TCONS_00015298"; exon_number "9"; gene_name "ENSCGRG00001017182.1"; oId "ENSCGRT00001021263.1"; nearest_ref "ENSCGRT00001021263.1"; class_code "="; tss_id "TSS11261"; p_id "P7623";
LT883667v1	Cufflinks	exon	120758510	120760344	.	-	.	gene_id "XLOC_008578"; transcript_id "TCONS_00015299"; exon_number "1"; gene_name "ENSCGRG00001022205.1"; oId "CUFF.7248.2"; nearest_ref "ENSCGRT00001028480.1"; class_code "="; tss_id "TSS11262"; p_id "P7626";
LT883667v1	Cufflinks	exon	120758510	120760344	.	-	.	gene_id "XLOC_008578"; transcript_id "TCONS_00015300"; exon_number "1"; gene_name "ENSCGRG00001022205.1"; oId "CUFF.7248.1"; nearest_ref "ENSCGRT00001028477.1"; class_code "="; tss_id "TSS11263"; p_id "P7624";
LT883667v1	Cufflinks	exon	120759797	120760314	.	+	.	gene_id "XLOC_007751"; transcript_id "TCONS_00013802"; exon_number "1"; gene_name "ENSCGRG00001015750.1"; oId "CUFF.7250.1"; nearest_ref "ENSCGRT00001019276.1"; class_code "o"; tss_id "TSS10188";
LT883667v1	Cufflinks	exon	120760262	120760344	.	-	.	gene_id "XLOC_008578"; transcript_id "TCONS_00015301"; exon_number "1"; gene_name "ENSCGRG00001022205.1"; oId "ENSCGRT00001028480.1"; nearest_ref "ENSCGRT00001028480.1"; class_code "="; tss_id "TSS11262"; p_id "P7626";
LT883667v1	Cufflinks	exon	120760262	120760344	.	-	.	gene_id "XLOC_008578"; transcript_id "TCONS_00015302"; exon_number "1"; gene_name "ENSCGRG00001022205.1"; oId "ENSCGRT00001028477.1"; nearest_ref "ENSCGRT00001028477.1"; class_code "="; tss_id "TSS11263"; p_id "P7624";
LT883667v1	Cufflinks	exon	120764913	120765022	.	-	.	gene_id "XLOC_008578"; transcript_id "TCONS_00015303"; exon_number "1"; gene_name "ENSCGRG00001022205.1"; oId "ENSCGRT00001028482.1"; nearest_ref "ENSCGRT00001028482.1"; class_code "="; tss_id "TSS11263"; p_id "P7625";
LT883667v1	Cufflinks	exon	120766782	120766936	.	-	.	gene_id "XLOC_008578"; transcript_id "TCONS_00015299"; exon_number "2"; gene_name "ENSCGRG00001022205.1"; oId "CUFF.7248.2"; nearest_ref "ENSCGRT00001028480.1"; class_code "="; tss_id "TSS11262"; p_id "P7626";
LT883667v1	Cufflinks	exon	120766782	120766936	.	-	.	gene_id "XLOC_008578"; transcript_id "TCONS_00015300"; exon_number "2"; gene_name "ENSCGRG00001022205.1"; oId "CUFF.7248.1"; nearest_ref "ENSCGRT00001028477.1"; class_code "="; tss_id "TSS11263"; p_id "P7624";
LT883667v1	Cufflinks	exon	120766782	120766936	.	-	.	gene_id "XLOC_008578"; transcript_id "TCONS_00015301"; exon_number "2"; gene_name "ENSCGRG00001022205.1"; oId "ENSCGRT00001028480.1"; nearest_ref "ENSCGRT00001028480.1"; class_code "="; tss_id "TSS11262"; p_id "P7626";
LT883667v1	Cufflinks	exon	120766782	120766936	.	-	.	gene_id "XLOC_008578"; transcript_id "TCONS_00015302"; exon_number "2"; gene_name "ENSCGRG00001022205.1"; oId "ENSCGRT00001028477.1"; nearest_ref "ENSCGRT00001028477.1"; class_code "="; tss_id "TSS11263"; p_id "P7624";
LT883667v1	Cufflinks	exon	120766782	120766936	.	-	.	gene_id "XLOC_008578"; transcript_id "TCONS_00015303"; exon_number "2"; gene_name "ENSCGRG00001022205.1"; oId "ENSCGRT00001028482.1"; nearest_ref "ENSCGRT00001028482.1"; class_code "="; tss_id "TSS11263"; p_id "P7625";
LT883667v1	Cufflinks	exon	120768465	120768550	.	-	.	gene_id "XLOC_008578"; transcript_id "TCONS_00015299"; exon_number "3"; gene_name "ENSCGRG00001022205.1"; oId "CUFF.7248.2"; nearest_ref "ENSCGRT00001028480.1"; class_code "="; tss_id "TSS11262"; p_id "P7626";
LT883667v1	Cufflinks	exon	120768465	120768550	.	-	.	gene_id "XLOC_008578"; transcript_id "TCONS_00015300"; exon_number "3"; gene_name "ENSCGRG00001022205.1"; oId "CUFF.7248.1"; nearest_ref "ENSCGRT00001028477.1"; class_code "="; tss_id "TSS11263"; p_id "P7624";
LT883667v1	Cufflinks	exon	120768465	120768550	.	-	.	gene_id "XLOC_008578"; transcript_id "TCONS_00015301"; exon_number "3"; gene_name "ENSCGRG00001022205.1"; oId "ENSCGRT00001028480.1"; nearest_ref "ENSCGRT00001028480.1"; class_code "="; tss_id "TSS11262"; p_id "P7626";
LT883667v1	Cufflinks	exon	120768465	120768550	.	-	.	gene_id "XLOC_008578"; transcript_id "TCONS_00015302"; exon_number "3"; gene_name "ENSCGRG00001022205.1"; oId "ENSCGRT00001028477.1"; nearest_ref "ENSCGRT00001028477.1"; class_code "="; tss_id "TSS11263"; p_id "P7624";
LT883667v1	Cufflinks	exon	120768465	120768550	.	-	.	gene_id "XLOC_008578"; transcript_id "TCONS_00015303"; exon_number "3"; gene_name "ENSCGRG00001022205.1"; oId "ENSCGRT00001028482.1"; nearest_ref "ENSCGRT00001028482.1"; class_code "="; tss_id "TSS11263"; p_id "P7625";
LT883667v1	Cufflinks	exon	120771183	120771284	.	-	.	gene_id "XLOC_008578"; transcript_id "TCONS_00015299"; exon_number "4"; gene_name "ENSCGRG00001022205.1"; oId "CUFF.7248.2"; nearest_ref "ENSCGRT00001028480.1"; class_code "="; tss_id "TSS11262"; p_id "P7626";
LT883667v1	Cufflinks	exon	120771183	120771284	.	-	.	gene_id "XLOC_008578"; transcript_id "TCONS_00015300"; exon_number "4"; gene_name "ENSCGRG00001022205.1"; oId "CUFF.7248.1"; nearest_ref "ENSCGRT00001028477.1"; class_code "="; tss_id "TSS11263"; p_id "P7624";
LT883667v1	Cufflinks	exon	120771183	120771284	.	-	.	gene_id "XLOC_008578"; transcript_id "TCONS_00015301"; exon_number "4"; gene_name "ENSCGRG00001022205.1"; oId "ENSCGRT00001028480.1"; nearest_ref "ENSCGRT00001028480.1"; class_code "="; tss_id "TSS11262"; p_id "P7626";
LT883667v1	Cufflinks	exon	120771183	120771284	.	-	.	gene_id "XLOC_008578"; transcript_id "TCONS_00015302"; exon_number "4"; gene_name "ENSCGRG00001022205.1"; oId "ENSCGRT00001028477.1"; nearest_ref "ENSCGRT00001028477.1"; class_code "="; tss_id "TSS11263"; p_id "P7624";
LT883667v1	Cufflinks	exon	120771183	120771284	.	-	.	gene_id "XLOC_008578"; transcript_id "TCONS_00015303"; exon_number "4"; gene_name "ENSCGRG00001022205.1"; oId "ENSCGRT00001028482.1"; nearest_ref "ENSCGRT00001028482.1"; class_code "="; tss_id "TSS11263"; p_id "P7625";
LT883667v1	Cufflinks	exon	120773018	120773127	.	-	.	gene_id "XLOC_008578"; transcript_id "TCONS_00015299"; exon_number "5"; gene_name "ENSCGRG00001022205.1"; oId "CUFF.7248.2"; nearest_ref "ENSCGRT00001028480.1"; class_code "="; tss_id "TSS11262"; p_id "P7626";
LT883667v1	Cufflinks	exon	120773018	120773127	.	-	.	gene_id "XLOC_008578"; transcript_id "TCONS_00015300"; exon_number "5"; gene_name "ENSCGRG00001022205.1"; oId "CUFF.7248.1"; nearest_ref "ENSCGRT00001028477.1"; class_code "="; tss_id "TSS11263"; p_id "P7624";
LT883667v1	Cufflinks	exon	120773018	120773127	.	-	.	gene_id "XLOC_008578"; transcript_id "TCONS_00015301"; exon_number "5"; gene_name "ENSCGRG00001022205.1"; oId "ENSCGRT00001028480.1"; nearest_ref "ENSCGRT00001028480.1"; class_code "="; tss_id "TSS11262"; p_id "P7626";
LT883667v1	Cufflinks	exon	120773018	120773127	.	-	.	gene_id "XLOC_008578"; transcript_id "TCONS_00015302"; exon_number "5"; gene_name "ENSCGRG00001022205.1"; oId "ENSCGRT00001028477.1"; nearest_ref "ENSCGRT00001028477.1"; class_code "="; tss_id "TSS11263"; p_id "P7624";
LT883667v1	Cufflinks	exon	120773018	120773127	.	-	.	gene_id "XLOC_008578"; transcript_id "TCONS_00015303"; exon_number "5"; gene_name "ENSCGRG00001022205.1"; oId "ENSCGRT00001028482.1"; nearest_ref "ENSCGRT00001028482.1"; class_code "="; tss_id "TSS11263"; p_id "P7625";
LT883667v1	Cufflinks	exon	120773820	120773958	.	-	.	gene_id "XLOC_008578"; transcript_id "TCONS_00015299"; exon_number "6"; gene_name "ENSCGRG00001022205.1"; oId "CUFF.7248.2"; nearest_ref "ENSCGRT00001028480.1"; class_code "="; tss_id "TSS11262"; p_id "P7626";
LT883667v1	Cufflinks	exon	120773820	120773958	.	-	.	gene_id "XLOC_008578"; transcript_id "TCONS_00015300"; exon_number "6"; gene_name "ENSCGRG00001022205.1"; oId "CUFF.7248.1"; nearest_ref "ENSCGRT00001028477.1"; class_code "="; tss_id "TSS11263"; p_id "P7624";
LT883667v1	Cufflinks	exon	120773820	120773958	.	-	.	gene_id "XLOC_008578"; transcript_id "TCONS_00015301"; exon_number "6"; gene_name "ENSCGRG00001022205.1"; oId "ENSCGRT00001028480.1"; nearest_ref "ENSCGRT00001028480.1"; class_code "="; tss_id "TSS11262"; p_id "P7626";
LT883667v1	Cufflinks	exon	120773820	120773958	.	-	.	gene_id "XLOC_008578"; transcript_id "TCONS_00015302"; exon_number "6"; gene_name "ENSCGRG00001022205.1"; oId "ENSCGRT00001028477.1"; nearest_ref "ENSCGRT00001028477.1"; class_code "="; tss_id "TSS11263"; p_id "P7624";
LT883667v1	Cufflinks	exon	120773820	120773958	.	-	.	gene_id "XLOC_008578"; transcript_id "TCONS_00015303"; exon_number "6"; gene_name "ENSCGRG00001022205.1"; oId "ENSCGRT00001028482.1"; nearest_ref "ENSCGRT00001028482.1"; class_code "="; tss_id "TSS11263"; p_id "P7625";
LT883667v1	Cufflinks	exon	120776578	120776658	.	-	.	gene_id "XLOC_008578"; transcript_id "TCONS_00015299"; exon_number "7"; gene_name "ENSCGRG00001022205.1"; oId "CUFF.7248.2"; nearest_ref "ENSCGRT00001028480.1"; class_code "="; tss_id "TSS11262"; p_id "P7626";
LT883667v1	Cufflinks	exon	120776578	120776658	.	-	.	gene_id "XLOC_008578"; transcript_id "TCONS_00015300"; exon_number "7"; gene_name "ENSCGRG00001022205.1"; oId "CUFF.7248.1"; nearest_ref "ENSCGRT00001028477.1"; class_code "="; tss_id "TSS11263"; p_id "P7624";
LT883667v1	Cufflinks	exon	120776578	120776658	.	-	.	gene_id "XLOC_008578"; transcript_id "TCONS_00015301"; exon_number "7"; gene_name "ENSCGRG00001022205.1"; oId "ENSCGRT00001028480.1"; nearest_ref "ENSCGRT00001028480.1"; class_code "="; tss_id "TSS11262"; p_id "P7626";
LT883667v1	Cufflinks	exon	120776578	120776658	.	-	.	gene_id "XLOC_008578"; transcript_id "TCONS_00015302"; exon_number "7"; gene_name "ENSCGRG00001022205.1"; oId "ENSCGRT00001028477.1"; nearest_ref "ENSCGRT00001028477.1"; class_code "="; tss_id "TSS11263"; p_id "P7624";
LT883667v1	Cufflinks	exon	120776578	120776658	.	-	.	gene_id "XLOC_008578"; transcript_id "TCONS_00015303"; exon_number "7"; gene_name "ENSCGRG00001022205.1"; oId "ENSCGRT00001028482.1"; nearest_ref "ENSCGRT00001028482.1"; class_code "="; tss_id "TSS11263"; p_id "P7625";
LT883667v1	Cufflinks	exon	120777274	120777339	.	-	.	gene_id "XLOC_008578"; transcript_id "TCONS_00015299"; exon_number "8"; gene_name "ENSCGRG00001022205.1"; oId "CUFF.7248.2"; nearest_ref "ENSCGRT00001028480.1"; class_code "="; tss_id "TSS11262"; p_id "P7626";
LT883667v1	Cufflinks	exon	120777274	120777339	.	-	.	gene_id "XLOC_008578"; transcript_id "TCONS_00015300"; exon_number "8"; gene_name "ENSCGRG00001022205.1"; oId "CUFF.7248.1"; nearest_ref "ENSCGRT00001028477.1"; class_code "="; tss_id "TSS11263"; p_id "P7624";
LT883667v1	Cufflinks	exon	120777274	120777339	.	-	.	gene_id "XLOC_008578"; transcript_id "TCONS_00015301"; exon_number "8"; gene_name "ENSCGRG00001022205.1"; oId "ENSCGRT00001028480.1"; nearest_ref "ENSCGRT00001028480.1"; class_code "="; tss_id "TSS11262"; p_id "P7626";
LT883667v1	Cufflinks	exon	120777274	120777339	.	-	.	gene_id "XLOC_008578"; transcript_id "TCONS_00015302"; exon_number "8"; gene_name "ENSCGRG00001022205.1"; oId "ENSCGRT00001028477.1"; nearest_ref "ENSCGRT00001028477.1"; class_code "="; tss_id "TSS11263"; p_id "P7624";
LT883667v1	Cufflinks	exon	120777274	120777339	.	-	.	gene_id "XLOC_008578"; transcript_id "TCONS_00015303"; exon_number "8"; gene_name "ENSCGRG00001022205.1"; oId "ENSCGRT00001028482.1"; nearest_ref "ENSCGRT00001028482.1"; class_code "="; tss_id "TSS11263"; p_id "P7625";
LT883667v1	Cufflinks	exon	120778472	120778532	.	-	.	gene_id "XLOC_008578"; transcript_id "TCONS_00015299"; exon_number "9"; gene_name "ENSCGRG00001022205.1"; oId "CUFF.7248.2"; nearest_ref "ENSCGRT00001028480.1"; class_code "="; tss_id "TSS11262"; p_id "P7626";
LT883667v1	Cufflinks	exon	120778472	120778532	.	-	.	gene_id "XLOC_008578"; transcript_id "TCONS_00015300"; exon_number "9"; gene_name "ENSCGRG00001022205.1"; oId "CUFF.7248.1"; nearest_ref "ENSCGRT00001028477.1"; class_code "="; tss_id "TSS11263"; p_id "P7624";
LT883667v1	Cufflinks	exon	120778472	120778532	.	-	.	gene_id "XLOC_008578"; transcript_id "TCONS_00015301"; exon_number "9"; gene_name "ENSCGRG00001022205.1"; oId "ENSCGRT00001028480.1"; nearest_ref "ENSCGRT00001028480.1"; class_code "="; tss_id "TSS11262"; p_id "P7626";
LT883667v1	Cufflinks	exon	120778472	120778532	.	-	.	gene_id "XLOC_008578"; transcript_id "TCONS_00015302"; exon_number "9"; gene_name "ENSCGRG00001022205.1"; oId "ENSCGRT00001028477.1"; nearest_ref "ENSCGRT00001028477.1"; class_code "="; tss_id "TSS11263"; p_id "P7624";
LT883667v1	Cufflinks	exon	120778472	120778532	.	-	.	gene_id "XLOC_008578"; transcript_id "TCONS_00015303"; exon_number "9"; gene_name "ENSCGRG00001022205.1"; oId "ENSCGRT00001028482.1"; nearest_ref "ENSCGRT00001028482.1"; class_code "="; tss_id "TSS11263"; p_id "P7625";
LT883667v1	Cufflinks	exon	120779714	120779821	.	-	.	gene_id "XLOC_008578"; transcript_id "TCONS_00015299"; exon_number "10"; gene_name "ENSCGRG00001022205.1"; oId "CUFF.7248.2"; nearest_ref "ENSCGRT00001028480.1"; class_code "="; tss_id "TSS11262"; p_id "P7626";
LT883667v1	Cufflinks	exon	120779714	120779821	.	-	.	gene_id "XLOC_008578"; transcript_id "TCONS_00015300"; exon_number "10"; gene_name "ENSCGRG00001022205.1"; oId "CUFF.7248.1"; nearest_ref "ENSCGRT00001028477.1"; class_code "="; tss_id "TSS11263"; p_id "P7624";
LT883667v1	Cufflinks	exon	120779714	120779821	.	-	.	gene_id "XLOC_008578"; transcript_id "TCONS_00015301"; exon_number "10"; gene_name "ENSCGRG00001022205.1"; oId "ENSCGRT00001028480.1"; nearest_ref "ENSCGRT00001028480.1"; class_code "="; tss_id "TSS11262"; p_id "P7626";
LT883667v1	Cufflinks	exon	120779714	120779821	.	-	.	gene_id "XLOC_008578"; transcript_id "TCONS_00015302"; exon_number "10"; gene_name "ENSCGRG00001022205.1"; oId "ENSCGRT00001028477.1"; nearest_ref "ENSCGRT00001028477.1"; class_code "="; tss_id "TSS11263"; p_id "P7624";
LT883667v1	Cufflinks	exon	120779714	120779821	.	-	.	gene_id "XLOC_008578"; transcript_id "TCONS_00015303"; exon_number "10"; gene_name "ENSCGRG00001022205.1"; oId "ENSCGRT00001028482.1"; nearest_ref "ENSCGRT00001028482.1"; class_code "="; tss_id "TSS11263"; p_id "P7625";
LT883667v1	Cufflinks	exon	120782205	120782335	.	-	.	gene_id "XLOC_008578"; transcript_id "TCONS_00015299"; exon_number "11"; gene_name "ENSCGRG00001022205.1"; oId "CUFF.7248.2"; nearest_ref "ENSCGRT00001028480.1"; class_code "="; tss_id "TSS11262"; p_id "P7626";
LT883667v1	Cufflinks	exon	120782205	120782335	.	-	.	gene_id "XLOC_008578"; transcript_id "TCONS_00015300"; exon_number "11"; gene_name "ENSCGRG00001022205.1"; oId "CUFF.7248.1"; nearest_ref "ENSCGRT00001028477.1"; class_code "="; tss_id "TSS11263"; p_id "P7624";
LT883667v1	Cufflinks	exon	120782205	120782335	.	-	.	gene_id "XLOC_008578"; transcript_id "TCONS_00015301"; exon_number "11"; gene_name "ENSCGRG00001022205.1"; oId "ENSCGRT00001028480.1"; nearest_ref "ENSCGRT00001028480.1"; class_code "="; tss_id "TSS11262"; p_id "P7626";
LT883667v1	Cufflinks	exon	120782205	120782335	.	-	.	gene_id "XLOC_008578"; transcript_id "TCONS_00015302"; exon_number "11"; gene_name "ENSCGRG00001022205.1"; oId "ENSCGRT00001028477.1"; nearest_ref "ENSCGRT00001028477.1"; class_code "="; tss_id "TSS11263"; p_id "P7624";
LT883667v1	Cufflinks	exon	120782205	120782335	.	-	.	gene_id "XLOC_008578"; transcript_id "TCONS_00015303"; exon_number "11"; gene_name "ENSCGRG00001022205.1"; oId "ENSCGRT00001028482.1"; nearest_ref "ENSCGRT00001028482.1"; class_code "="; tss_id "TSS11263"; p_id "P7625";
LT883667v1	Cufflinks	exon	120783455	120783539	.	-	.	gene_id "XLOC_008578"; transcript_id "TCONS_00015299"; exon_number "12"; gene_name "ENSCGRG00001022205.1"; oId "CUFF.7248.2"; nearest_ref "ENSCGRT00001028480.1"; class_code "="; tss_id "TSS11262"; p_id "P7626";
LT883667v1	Cufflinks	exon	120783455	120783539	.	-	.	gene_id "XLOC_008578"; transcript_id "TCONS_00015300"; exon_number "12"; gene_name "ENSCGRG00001022205.1"; oId "CUFF.7248.1"; nearest_ref "ENSCGRT00001028477.1"; class_code "="; tss_id "TSS11263"; p_id "P7624";
LT883667v1	Cufflinks	exon	120783455	120783539	.	-	.	gene_id "XLOC_008578"; transcript_id "TCONS_00015301"; exon_number "12"; gene_name "ENSCGRG00001022205.1"; oId "ENSCGRT00001028480.1"; nearest_ref "ENSCGRT00001028480.1"; class_code "="; tss_id "TSS11262"; p_id "P7626";
LT883667v1	Cufflinks	exon	120783455	120783539	.	-	.	gene_id "XLOC_008578"; transcript_id "TCONS_00015302"; exon_number "12"; gene_name "ENSCGRG00001022205.1"; oId "ENSCGRT00001028477.1"; nearest_ref "ENSCGRT00001028477.1"; class_code "="; tss_id "TSS11263"; p_id "P7624";
LT883667v1	Cufflinks	exon	120783455	120783539	.	-	.	gene_id "XLOC_008578"; transcript_id "TCONS_00015303"; exon_number "12"; gene_name "ENSCGRG00001022205.1"; oId "ENSCGRT00001028482.1"; nearest_ref "ENSCGRT00001028482.1"; class_code "="; tss_id "TSS11263"; p_id "P7625";
LT883667v1	Cufflinks	exon	120785876	120786024	.	-	.	gene_id "XLOC_008578"; transcript_id "TCONS_00015299"; exon_number "13"; gene_name "ENSCGRG00001022205.1"; oId "CUFF.7248.2"; nearest_ref "ENSCGRT00001028480.1"; class_code "="; tss_id "TSS11262"; p_id "P7626";
LT883667v1	Cufflinks	exon	120785876	120786024	.	-	.	gene_id "XLOC_008578"; transcript_id "TCONS_00015300"; exon_number "13"; gene_name "ENSCGRG00001022205.1"; oId "CUFF.7248.1"; nearest_ref "ENSCGRT00001028477.1"; class_code "="; tss_id "TSS11263"; p_id "P7624";
LT883667v1	Cufflinks	exon	120785876	120786024	.	-	.	gene_id "XLOC_008578"; transcript_id "TCONS_00015301"; exon_number "13"; gene_name "ENSCGRG00001022205.1"; oId "ENSCGRT00001028480.1"; nearest_ref "ENSCGRT00001028480.1"; class_code "="; tss_id "TSS11262"; p_id "P7626";
LT883667v1	Cufflinks	exon	120785876	120786024	.	-	.	gene_id "XLOC_008578"; transcript_id "TCONS_00015302"; exon_number "13"; gene_name "ENSCGRG00001022205.1"; oId "ENSCGRT00001028477.1"; nearest_ref "ENSCGRT00001028477.1"; class_code "="; tss_id "TSS11263"; p_id "P7624";
LT883667v1	Cufflinks	exon	120785876	120786024	.	-	.	gene_id "XLOC_008578"; transcript_id "TCONS_00015303"; exon_number "13"; gene_name "ENSCGRG00001022205.1"; oId "ENSCGRT00001028482.1"; nearest_ref "ENSCGRT00001028482.1"; class_code "="; tss_id "TSS11263"; p_id "P7625";
LT883667v1	Cufflinks	exon	120788347	120788450	.	-	.	gene_id "XLOC_008578"; transcript_id "TCONS_00015299"; exon_number "14"; gene_name "ENSCGRG00001022205.1"; oId "CUFF.7248.2"; nearest_ref "ENSCGRT00001028480.1"; class_code "="; tss_id "TSS11262"; p_id "P7626";
LT883667v1	Cufflinks	exon	120788347	120788450	.	-	.	gene_id "XLOC_008578"; transcript_id "TCONS_00015300"; exon_number "14"; gene_name "ENSCGRG00001022205.1"; oId "CUFF.7248.1"; nearest_ref "ENSCGRT00001028477.1"; class_code "="; tss_id "TSS11263"; p_id "P7624";
LT883667v1	Cufflinks	exon	120788347	120788450	.	-	.	gene_id "XLOC_008578"; transcript_id "TCONS_00015301"; exon_number "14"; gene_name "ENSCGRG00001022205.1"; oId "ENSCGRT00001028480.1"; nearest_ref "ENSCGRT00001028480.1"; class_code "="; tss_id "TSS11262"; p_id "P7626";
LT883667v1	Cufflinks	exon	120788347	120788450	.	-	.	gene_id "XLOC_008578"; transcript_id "TCONS_00015302"; exon_number "14"; gene_name "ENSCGRG00001022205.1"; oId "ENSCGRT00001028477.1"; nearest_ref "ENSCGRT00001028477.1"; class_code "="; tss_id "TSS11263"; p_id "P7624";
LT883667v1	Cufflinks	exon	120788347	120788450	.	-	.	gene_id "XLOC_008578"; transcript_id "TCONS_00015303"; exon_number "14"; gene_name "ENSCGRG00001022205.1"; oId "ENSCGRT00001028482.1"; nearest_ref "ENSCGRT00001028482.1"; class_code "="; tss_id "TSS11263"; p_id "P7625";
LT883667v1	Cufflinks	exon	120789403	120789481	.	-	.	gene_id "XLOC_008578"; transcript_id "TCONS_00015299"; exon_number "15"; gene_name "ENSCGRG00001022205.1"; oId "CUFF.7248.2"; nearest_ref "ENSCGRT00001028480.1"; class_code "="; tss_id "TSS11262"; p_id "P7626";
LT883667v1	Cufflinks	exon	120789403	120789481	.	-	.	gene_id "XLOC_008578"; transcript_id "TCONS_00015300"; exon_number "15"; gene_name "ENSCGRG00001022205.1"; oId "CUFF.7248.1"; nearest_ref "ENSCGRT00001028477.1"; class_code "="; tss_id "TSS11263"; p_id "P7624";
LT883667v1	Cufflinks	exon	120789403	120789481	.	-	.	gene_id "XLOC_008578"; transcript_id "TCONS_00015301"; exon_number "15"; gene_name "ENSCGRG00001022205.1"; oId "ENSCGRT00001028480.1"; nearest_ref "ENSCGRT00001028480.1"; class_code "="; tss_id "TSS11262"; p_id "P7626";
LT883667v1	Cufflinks	exon	120789403	120789481	.	-	.	gene_id "XLOC_008578"; transcript_id "TCONS_00015302"; exon_number "15"; gene_name "ENSCGRG00001022205.1"; oId "ENSCGRT00001028477.1"; nearest_ref "ENSCGRT00001028477.1"; class_code "="; tss_id "TSS11263"; p_id "P7624";
LT883667v1	Cufflinks	exon	120789403	120789481	.	-	.	gene_id "XLOC_008578"; transcript_id "TCONS_00015303"; exon_number "15"; gene_name "ENSCGRG00001022205.1"; oId "ENSCGRT00001028482.1"; nearest_ref "ENSCGRT00001028482.1"; class_code "="; tss_id "TSS11263"; p_id "P7625";
LT883667v1	Cufflinks	exon	120790619	120790695	.	-	.	gene_id "XLOC_008578"; transcript_id "TCONS_00015299"; exon_number "16"; gene_name "ENSCGRG00001022205.1"; oId "CUFF.7248.2"; nearest_ref "ENSCGRT00001028480.1"; class_code "="; tss_id "TSS11262"; p_id "P7626";
LT883667v1	Cufflinks	exon	120790619	120790695	.	-	.	gene_id "XLOC_008578"; transcript_id "TCONS_00015300"; exon_number "16"; gene_name "ENSCGRG00001022205.1"; oId "CUFF.7248.1"; nearest_ref "ENSCGRT00001028477.1"; class_code "="; tss_id "TSS11263"; p_id "P7624";
LT883667v1	Cufflinks	exon	120790619	120790695	.	-	.	gene_id "XLOC_008578"; transcript_id "TCONS_00015301"; exon_number "16"; gene_name "ENSCGRG00001022205.1"; oId "ENSCGRT00001028480.1"; nearest_ref "ENSCGRT00001028480.1"; class_code "="; tss_id "TSS11262"; p_id "P7626";
LT883667v1	Cufflinks	exon	120790619	120790695	.	-	.	gene_id "XLOC_008578"; transcript_id "TCONS_00015302"; exon_number "16"; gene_name "ENSCGRG00001022205.1"; oId "ENSCGRT00001028477.1"; nearest_ref "ENSCGRT00001028477.1"; class_code "="; tss_id "TSS11263"; p_id "P7624";
LT883667v1	Cufflinks	exon	120790619	120790695	.	-	.	gene_id "XLOC_008578"; transcript_id "TCONS_00015303"; exon_number "16"; gene_name "ENSCGRG00001022205.1"; oId "ENSCGRT00001028482.1"; nearest_ref "ENSCGRT00001028482.1"; class_code "="; tss_id "TSS11263"; p_id "P7625";
LT883667v1	Cufflinks	exon	120792723	120792804	.	-	.	gene_id "XLOC_008578"; transcript_id "TCONS_00015299"; exon_number "17"; gene_name "ENSCGRG00001022205.1"; oId "CUFF.7248.2"; nearest_ref "ENSCGRT00001028480.1"; class_code "="; tss_id "TSS11262"; p_id "P7626";
LT883667v1	Cufflinks	exon	120792723	120792804	.	-	.	gene_id "XLOC_008578"; transcript_id "TCONS_00015300"; exon_number "17"; gene_name "ENSCGRG00001022205.1"; oId "CUFF.7248.1"; nearest_ref "ENSCGRT00001028477.1"; class_code "="; tss_id "TSS11263"; p_id "P7624";
LT883667v1	Cufflinks	exon	120792723	120792804	.	-	.	gene_id "XLOC_008578"; transcript_id "TCONS_00015301"; exon_number "17"; gene_name "ENSCGRG00001022205.1"; oId "ENSCGRT00001028480.1"; nearest_ref "ENSCGRT00001028480.1"; class_code "="; tss_id "TSS11262"; p_id "P7626";
LT883667v1	Cufflinks	exon	120792723	120792804	.	-	.	gene_id "XLOC_008578"; transcript_id "TCONS_00015302"; exon_number "17"; gene_name "ENSCGRG00001022205.1"; oId "ENSCGRT00001028477.1"; nearest_ref "ENSCGRT00001028477.1"; class_code "="; tss_id "TSS11263"; p_id "P7624";
LT883667v1	Cufflinks	exon	120792723	120792804	.	-	.	gene_id "XLOC_008578"; transcript_id "TCONS_00015303"; exon_number "17"; gene_name "ENSCGRG00001022205.1"; oId "ENSCGRT00001028482.1"; nearest_ref "ENSCGRT00001028482.1"; class_code "="; tss_id "TSS11263"; p_id "P7625";
LT883667v1	Cufflinks	exon	120794370	120794419	.	-	.	gene_id "XLOC_008578"; transcript_id "TCONS_00015299"; exon_number "18"; gene_name "ENSCGRG00001022205.1"; oId "CUFF.7248.2"; nearest_ref "ENSCGRT00001028480.1"; class_code "="; tss_id "TSS11262"; p_id "P7626";
LT883667v1	Cufflinks	exon	120794370	120794419	.	-	.	gene_id "XLOC_008578"; transcript_id "TCONS_00015300"; exon_number "18"; gene_name "ENSCGRG00001022205.1"; oId "CUFF.7248.1"; nearest_ref "ENSCGRT00001028477.1"; class_code "="; tss_id "TSS11263"; p_id "P7624";
LT883667v1	Cufflinks	exon	120794370	120794419	.	-	.	gene_id "XLOC_008578"; transcript_id "TCONS_00015301"; exon_number "18"; gene_name "ENSCGRG00001022205.1"; oId "ENSCGRT00001028480.1"; nearest_ref "ENSCGRT00001028480.1"; class_code "="; tss_id "TSS11262"; p_id "P7626";
LT883667v1	Cufflinks	exon	120794370	120794419	.	-	.	gene_id "XLOC_008578"; transcript_id "TCONS_00015302"; exon_number "18"; gene_name "ENSCGRG00001022205.1"; oId "ENSCGRT00001028477.1"; nearest_ref "ENSCGRT00001028477.1"; class_code "="; tss_id "TSS11263"; p_id "P7624";
LT883667v1	Cufflinks	exon	120794370	120794419	.	-	.	gene_id "XLOC_008578"; transcript_id "TCONS_00015303"; exon_number "18"; gene_name "ENSCGRG00001022205.1"; oId "ENSCGRT00001028482.1"; nearest_ref "ENSCGRT00001028482.1"; class_code "="; tss_id "TSS11263"; p_id "P7625";
LT883667v1	Cufflinks	exon	120794628	120794664	.	-	.	gene_id "XLOC_008578"; transcript_id "TCONS_00015299"; exon_number "19"; gene_name "ENSCGRG00001022205.1"; oId "CUFF.7248.2"; nearest_ref "ENSCGRT00001028480.1"; class_code "="; tss_id "TSS11262"; p_id "P7626";
LT883667v1	Cufflinks	exon	120794628	120794664	.	-	.	gene_id "XLOC_008578"; transcript_id "TCONS_00015301"; exon_number "19"; gene_name "ENSCGRG00001022205.1"; oId "ENSCGRT00001028480.1"; nearest_ref "ENSCGRT00001028480.1"; class_code "="; tss_id "TSS11262"; p_id "P7626";
LT883667v1	Cufflinks	exon	120817009	120817045	.	-	.	gene_id "XLOC_008578"; transcript_id "TCONS_00015300"; exon_number "19"; gene_name "ENSCGRG00001022205.1"; oId "CUFF.7248.1"; nearest_ref "ENSCGRT00001028477.1"; class_code "="; tss_id "TSS11263"; p_id "P7624";
LT883667v1	Cufflinks	exon	120817009	120817045	.	-	.	gene_id "XLOC_008578"; transcript_id "TCONS_00015302"; exon_number "19"; gene_name "ENSCGRG00001022205.1"; oId "ENSCGRT00001028477.1"; nearest_ref "ENSCGRT00001028477.1"; class_code "="; tss_id "TSS11263"; p_id "P7624";
LT883667v1	Cufflinks	exon	120817009	120817045	.	-	.	gene_id "XLOC_008578"; transcript_id "TCONS_00015303"; exon_number "19"; gene_name "ENSCGRG00001022205.1"; oId "ENSCGRT00001028482.1"; nearest_ref "ENSCGRT00001028482.1"; class_code "="; tss_id "TSS11263"; p_id "P7625";
LT883667v1	Cufflinks	exon	120851316	120851561	.	+	.	gene_id "XLOC_007751"; transcript_id "TCONS_00013803"; exon_number "1"; gene_name "ENSCGRG00001015750.1"; oId "ENSCGRT00001019276.1"; nearest_ref "ENSCGRT00001019276.1"; class_code "="; tss_id "TSS10189"; p_id "P6787";
LT883667v1	Cufflinks	exon	120880225	120880355	.	+	.	gene_id "XLOC_007751"; transcript_id "TCONS_00013803"; exon_number "2"; gene_name "ENSCGRG00001015750.1"; oId "ENSCGRT00001019276.1"; nearest_ref "ENSCGRT00001019276.1"; class_code "="; tss_id "TSS10189"; p_id "P6787";
LT883667v1	Cufflinks	exon	120883748	120883876	.	+	.	gene_id "XLOC_007751"; transcript_id "TCONS_00013803"; exon_number "3"; gene_name "ENSCGRG00001015750.1"; oId "ENSCGRT00001019276.1"; nearest_ref "ENSCGRT00001019276.1"; class_code "="; tss_id "TSS10189"; p_id "P6787";
LT883667v1	Cufflinks	exon	120885148	120885253	.	+	.	gene_id "XLOC_007751"; transcript_id "TCONS_00013803"; exon_number "4"; gene_name "ENSCGRG00001015750.1"; oId "ENSCGRT00001019276.1"; nearest_ref "ENSCGRT00001019276.1"; class_code "="; tss_id "TSS10189"; p_id "P6787";
LT883667v1	Cufflinks	exon	120886343	120886510	.	+	.	gene_id "XLOC_007751"; transcript_id "TCONS_00013803"; exon_number "5"; gene_name "ENSCGRG00001015750.1"; oId "ENSCGRT00001019276.1"; nearest_ref "ENSCGRT00001019276.1"; class_code "="; tss_id "TSS10189"; p_id "P6787";
LT883667v1	Cufflinks	exon	120892558	120892673	.	+	.	gene_id "XLOC_007751"; transcript_id "TCONS_00013803"; exon_number "6"; gene_name "ENSCGRG00001015750.1"; oId "ENSCGRT00001019276.1"; nearest_ref "ENSCGRT00001019276.1"; class_code "="; tss_id "TSS10189"; p_id "P6787";
LT883667v1	Cufflinks	exon	120893149	120893253	.	+	.	gene_id "XLOC_007751"; transcript_id "TCONS_00013803"; exon_number "7"; gene_name "ENSCGRG00001015750.1"; oId "ENSCGRT00001019276.1"; nearest_ref "ENSCGRT00001019276.1"; class_code "="; tss_id "TSS10189"; p_id "P6787";
LT883667v1	Cufflinks	exon	120893356	120893518	.	+	.	gene_id "XLOC_007751"; transcript_id "TCONS_00013803"; exon_number "8"; gene_name "ENSCGRG00001015750.1"; oId "ENSCGRT00001019276.1"; nearest_ref "ENSCGRT00001019276.1"; class_code "="; tss_id "TSS10189"; p_id "P6787";
LT883667v1	Cufflinks	exon	120894902	120895089	.	+	.	gene_id "XLOC_007751"; transcript_id "TCONS_00013803"; exon_number "9"; gene_name "ENSCGRG00001015750.1"; oId "ENSCGRT00001019276.1"; nearest_ref "ENSCGRT00001019276.1"; class_code "="; tss_id "TSS10189"; p_id "P6787";
LT883667v1	Cufflinks	exon	120896050	120896205	.	+	.	gene_id "XLOC_007751"; transcript_id "TCONS_00013803"; exon_number "10"; gene_name "ENSCGRG00001015750.1"; oId "ENSCGRT00001019276.1"; nearest_ref "ENSCGRT00001019276.1"; class_code "="; tss_id "TSS10189"; p_id "P6787";
LT883667v1	Cufflinks	exon	120896581	120896697	.	+	.	gene_id "XLOC_007751"; transcript_id "TCONS_00013803"; exon_number "11"; gene_name "ENSCGRG00001015750.1"; oId "ENSCGRT00001019276.1"; nearest_ref "ENSCGRT00001019276.1"; class_code "="; tss_id "TSS10189"; p_id "P6787";
LT883667v1	Cufflinks	exon	120896887	120896994	.	+	.	gene_id "XLOC_007751"; transcript_id "TCONS_00013803"; exon_number "12"; gene_name "ENSCGRG00001015750.1"; oId "ENSCGRT00001019276.1"; nearest_ref "ENSCGRT00001019276.1"; class_code "="; tss_id "TSS10189"; p_id "P6787";
LT883667v1	Cufflinks	exon	120897077	120897188	.	+	.	gene_id "XLOC_007751"; transcript_id "TCONS_00013803"; exon_number "13"; gene_name "ENSCGRG00001015750.1"; oId "ENSCGRT00001019276.1"; nearest_ref "ENSCGRT00001019276.1"; class_code "="; tss_id "TSS10189"; p_id "P6787";
LT883667v1	Cufflinks	exon	120897432	120901272	.	-	.	gene_id "XLOC_008579"; transcript_id "TCONS_00015305"; exon_number "1"; gene_name "ENSCGRG00001017985.1"; oId "ENSCGRT00001022392.1"; nearest_ref "ENSCGRT00001022392.1"; class_code "="; tss_id "TSS11264"; p_id "P7627";
LT883667v1	Cufflinks	exon	120897432	120898771	.	-	.	gene_id "XLOC_008579"; transcript_id "TCONS_00015304"; exon_number "1"; gene_name "ENSCGRG00001017985.1"; oId "CUFF.7249.2"; nearest_ref "ENSCGRT00001022392.1"; class_code "j"; tss_id "TSS11264";
LT883667v1	Cufflinks	exon	120897477	120901985	.	+	.	gene_id "XLOC_007751"; transcript_id "TCONS_00013803"; exon_number "14"; gene_name "ENSCGRG00001015750.1"; oId "ENSCGRT00001019276.1"; nearest_ref "ENSCGRT00001019276.1"; class_code "="; tss_id "TSS10189"; p_id "P6787";
LT883667v1	Cufflinks	exon	120898735	120901985	.	+	.	gene_id "XLOC_007751"; transcript_id "TCONS_00013802"; exon_number "2"; gene_name "ENSCGRG00001015750.1"; oId "CUFF.7250.1"; nearest_ref "ENSCGRT00001019276.1"; class_code "o"; tss_id "TSS10188";
LT883667v1	Cufflinks	exon	120899276	120901272	.	-	.	gene_id "XLOC_008579"; transcript_id "TCONS_00015304"; exon_number "2"; gene_name "ENSCGRG00001017985.1"; oId "CUFF.7249.2"; nearest_ref "ENSCGRT00001022392.1"; class_code "j"; tss_id "TSS11264";
LT883667v1	Cufflinks	exon	120902610	120902755	.	-	.	gene_id "XLOC_008579"; transcript_id "TCONS_00015305"; exon_number "2"; gene_name "ENSCGRG00001017985.1"; oId "ENSCGRT00001022392.1"; nearest_ref "ENSCGRT00001022392.1"; class_code "="; tss_id "TSS11264"; p_id "P7627";
LT883667v1	Cufflinks	exon	120902610	120902755	.	-	.	gene_id "XLOC_008579"; transcript_id "TCONS_00015304"; exon_number "3"; gene_name "ENSCGRG00001017985.1"; oId "CUFF.7249.2"; nearest_ref "ENSCGRT00001022392.1"; class_code "j"; tss_id "TSS11264";
LT883667v1	Cufflinks	exon	120903331	120903412	.	-	.	gene_id "XLOC_008579"; transcript_id "TCONS_00015305"; exon_number "3"; gene_name "ENSCGRG00001017985.1"; oId "ENSCGRT00001022392.1"; nearest_ref "ENSCGRT00001022392.1"; class_code "="; tss_id "TSS11264"; p_id "P7627";
LT883667v1	Cufflinks	exon	120903331	120903412	.	-	.	gene_id "XLOC_008579"; transcript_id "TCONS_00015304"; exon_number "4"; gene_name "ENSCGRG00001017985.1"; oId "CUFF.7249.2"; nearest_ref "ENSCGRT00001022392.1"; class_code "j"; tss_id "TSS11264";
LT883667v1	Cufflinks	exon	120904345	120904476	.	-	.	gene_id "XLOC_008579"; transcript_id "TCONS_00015305"; exon_number "4"; gene_name "ENSCGRG00001017985.1"; oId "ENSCGRT00001022392.1"; nearest_ref "ENSCGRT00001022392.1"; class_code "="; tss_id "TSS11264"; p_id "P7627";
LT883667v1	Cufflinks	exon	120904345	120904476	.	-	.	gene_id "XLOC_008579"; transcript_id "TCONS_00015304"; exon_number "5"; gene_name "ENSCGRG00001017985.1"; oId "CUFF.7249.2"; nearest_ref "ENSCGRT00001022392.1"; class_code "j"; tss_id "TSS11264";
LT883667v1	Cufflinks	exon	120905629	120905727	.	-	.	gene_id "XLOC_008579"; transcript_id "TCONS_00015305"; exon_number "5"; gene_name "ENSCGRG00001017985.1"; oId "ENSCGRT00001022392.1"; nearest_ref "ENSCGRT00001022392.1"; class_code "="; tss_id "TSS11264"; p_id "P7627";
LT883667v1	Cufflinks	exon	120905629	120905727	.	-	.	gene_id "XLOC_008579"; transcript_id "TCONS_00015304"; exon_number "6"; gene_name "ENSCGRG00001017985.1"; oId "CUFF.7249.2"; nearest_ref "ENSCGRT00001022392.1"; class_code "j"; tss_id "TSS11264";
LT883667v1	Cufflinks	exon	120907721	120907816	.	-	.	gene_id "XLOC_008579"; transcript_id "TCONS_00015305"; exon_number "6"; gene_name "ENSCGRG00001017985.1"; oId "ENSCGRT00001022392.1"; nearest_ref "ENSCGRT00001022392.1"; class_code "="; tss_id "TSS11264"; p_id "P7627";
LT883667v1	Cufflinks	exon	120907721	120907816	.	-	.	gene_id "XLOC_008579"; transcript_id "TCONS_00015304"; exon_number "7"; gene_name "ENSCGRG00001017985.1"; oId "CUFF.7249.2"; nearest_ref "ENSCGRT00001022392.1"; class_code "j"; tss_id "TSS11264";
LT883667v1	Cufflinks	exon	120909177	120909257	.	-	.	gene_id "XLOC_008579"; transcript_id "TCONS_00015305"; exon_number "7"; gene_name "ENSCGRG00001017985.1"; oId "ENSCGRT00001022392.1"; nearest_ref "ENSCGRT00001022392.1"; class_code "="; tss_id "TSS11264"; p_id "P7627";
LT883667v1	Cufflinks	exon	120909177	120909257	.	-	.	gene_id "XLOC_008579"; transcript_id "TCONS_00015304"; exon_number "8"; gene_name "ENSCGRG00001017985.1"; oId "CUFF.7249.2"; nearest_ref "ENSCGRT00001022392.1"; class_code "j"; tss_id "TSS11264";
LT883667v1	Cufflinks	exon	120910590	120910664	.	-	.	gene_id "XLOC_008579"; transcript_id "TCONS_00015305"; exon_number "8"; gene_name "ENSCGRG00001017985.1"; oId "ENSCGRT00001022392.1"; nearest_ref "ENSCGRT00001022392.1"; class_code "="; tss_id "TSS11264"; p_id "P7627";
LT883667v1	Cufflinks	exon	120910590	120910664	.	-	.	gene_id "XLOC_008579"; transcript_id "TCONS_00015304"; exon_number "9"; gene_name "ENSCGRG00001017985.1"; oId "CUFF.7249.2"; nearest_ref "ENSCGRT00001022392.1"; class_code "j"; tss_id "TSS11264";
LT883667v1	Cufflinks	exon	120912788	120912875	.	-	.	gene_id "XLOC_008579"; transcript_id "TCONS_00015305"; exon_number "9"; gene_name "ENSCGRG00001017985.1"; oId "ENSCGRT00001022392.1"; nearest_ref "ENSCGRT00001022392.1"; class_code "="; tss_id "TSS11264"; p_id "P7627";
LT883667v1	Cufflinks	exon	120912788	120912875	.	-	.	gene_id "XLOC_008579"; transcript_id "TCONS_00015304"; exon_number "10"; gene_name "ENSCGRG00001017985.1"; oId "CUFF.7249.2"; nearest_ref "ENSCGRT00001022392.1"; class_code "j"; tss_id "TSS11264";
LT883667v1	Cufflinks	exon	120913969	120914068	.	-	.	gene_id "XLOC_008579"; transcript_id "TCONS_00015305"; exon_number "10"; gene_name "ENSCGRG00001017985.1"; oId "ENSCGRT00001022392.1"; nearest_ref "ENSCGRT00001022392.1"; class_code "="; tss_id "TSS11264"; p_id "P7627";
LT883667v1	Cufflinks	exon	120913969	120914068	.	-	.	gene_id "XLOC_008579"; transcript_id "TCONS_00015304"; exon_number "11"; gene_name "ENSCGRG00001017985.1"; oId "CUFF.7249.2"; nearest_ref "ENSCGRT00001022392.1"; class_code "j"; tss_id "TSS11264";
LT883667v1	Cufflinks	exon	120915090	120915160	.	-	.	gene_id "XLOC_008579"; transcript_id "TCONS_00015305"; exon_number "11"; gene_name "ENSCGRG00001017985.1"; oId "ENSCGRT00001022392.1"; nearest_ref "ENSCGRT00001022392.1"; class_code "="; tss_id "TSS11264"; p_id "P7627";
LT883667v1	Cufflinks	exon	120915090	120915160	.	-	.	gene_id "XLOC_008579"; transcript_id "TCONS_00015304"; exon_number "12"; gene_name "ENSCGRG00001017985.1"; oId "CUFF.7249.2"; nearest_ref "ENSCGRT00001022392.1"; class_code "j"; tss_id "TSS11264";
LT883667v1	Cufflinks	exon	120918059	120918103	.	-	.	gene_id "XLOC_008579"; transcript_id "TCONS_00015305"; exon_number "12"; gene_name "ENSCGRG00001017985.1"; oId "ENSCGRT00001022392.1"; nearest_ref "ENSCGRT00001022392.1"; class_code "="; tss_id "TSS11264"; p_id "P7627";
LT883667v1	Cufflinks	exon	120918059	120918103	.	-	.	gene_id "XLOC_008579"; transcript_id "TCONS_00015304"; exon_number "13"; gene_name "ENSCGRG00001017985.1"; oId "CUFF.7249.2"; nearest_ref "ENSCGRT00001022392.1"; class_code "j"; tss_id "TSS11264";
LT883667v1	Cufflinks	exon	120918994	120919133	.	-	.	gene_id "XLOC_008579"; transcript_id "TCONS_00015305"; exon_number "13"; gene_name "ENSCGRG00001017985.1"; oId "ENSCGRT00001022392.1"; nearest_ref "ENSCGRT00001022392.1"; class_code "="; tss_id "TSS11264"; p_id "P7627";
LT883667v1	Cufflinks	exon	120918994	120919133	.	-	.	gene_id "XLOC_008579"; transcript_id "TCONS_00015304"; exon_number "14"; gene_name "ENSCGRG00001017985.1"; oId "CUFF.7249.2"; nearest_ref "ENSCGRT00001022392.1"; class_code "j"; tss_id "TSS11264";
LT883667v1	Cufflinks	exon	120919593	120919715	.	-	.	gene_id "XLOC_008579"; transcript_id "TCONS_00015305"; exon_number "14"; gene_name "ENSCGRG00001017985.1"; oId "ENSCGRT00001022392.1"; nearest_ref "ENSCGRT00001022392.1"; class_code "="; tss_id "TSS11264"; p_id "P7627";
LT883667v1	Cufflinks	exon	120919593	120919715	.	-	.	gene_id "XLOC_008579"; transcript_id "TCONS_00015304"; exon_number "15"; gene_name "ENSCGRG00001017985.1"; oId "CUFF.7249.2"; nearest_ref "ENSCGRT00001022392.1"; class_code "j"; tss_id "TSS11264";
LT883667v1	Cufflinks	exon	120919829	120919858	.	-	.	gene_id "XLOC_008579"; transcript_id "TCONS_00015305"; exon_number "15"; gene_name "ENSCGRG00001017985.1"; oId "ENSCGRT00001022392.1"; nearest_ref "ENSCGRT00001022392.1"; class_code "="; tss_id "TSS11264"; p_id "P7627";
LT883667v1	Cufflinks	exon	120919829	120919858	.	-	.	gene_id "XLOC_008579"; transcript_id "TCONS_00015304"; exon_number "16"; gene_name "ENSCGRG00001017985.1"; oId "CUFF.7249.2"; nearest_ref "ENSCGRT00001022392.1"; class_code "j"; tss_id "TSS11264";
LT883667v1	Cufflinks	exon	120920349	120920479	.	-	.	gene_id "XLOC_008579"; transcript_id "TCONS_00015305"; exon_number "16"; gene_name "ENSCGRG00001017985.1"; oId "ENSCGRT00001022392.1"; nearest_ref "ENSCGRT00001022392.1"; class_code "="; tss_id "TSS11264"; p_id "P7627";
LT883667v1	Cufflinks	exon	120920349	120920479	.	-	.	gene_id "XLOC_008579"; transcript_id "TCONS_00015304"; exon_number "17"; gene_name "ENSCGRG00001017985.1"; oId "CUFF.7249.2"; nearest_ref "ENSCGRT00001022392.1"; class_code "j"; tss_id "TSS11264";
LT883667v1	Cufflinks	exon	120922497	120922587	.	-	.	gene_id "XLOC_008579"; transcript_id "TCONS_00015305"; exon_number "17"; gene_name "ENSCGRG00001017985.1"; oId "ENSCGRT00001022392.1"; nearest_ref "ENSCGRT00001022392.1"; class_code "="; tss_id "TSS11264"; p_id "P7627";
LT883667v1	Cufflinks	exon	120922497	120922587	.	-	.	gene_id "XLOC_008579"; transcript_id "TCONS_00015304"; exon_number "18"; gene_name "ENSCGRG00001017985.1"; oId "CUFF.7249.2"; nearest_ref "ENSCGRT00001022392.1"; class_code "j"; tss_id "TSS11264";
LT883667v1	Cufflinks	exon	120925223	120925344	.	-	.	gene_id "XLOC_008579"; transcript_id "TCONS_00015305"; exon_number "18"; gene_name "ENSCGRG00001017985.1"; oId "ENSCGRT00001022392.1"; nearest_ref "ENSCGRT00001022392.1"; class_code "="; tss_id "TSS11264"; p_id "P7627";
LT883667v1	Cufflinks	exon	120925223	120925344	.	-	.	gene_id "XLOC_008579"; transcript_id "TCONS_00015304"; exon_number "19"; gene_name "ENSCGRG00001017985.1"; oId "CUFF.7249.2"; nearest_ref "ENSCGRT00001022392.1"; class_code "j"; tss_id "TSS11264";
LT883667v1	Cufflinks	exon	120926017	120926101	.	-	.	gene_id "XLOC_008579"; transcript_id "TCONS_00015305"; exon_number "19"; gene_name "ENSCGRG00001017985.1"; oId "ENSCGRT00001022392.1"; nearest_ref "ENSCGRT00001022392.1"; class_code "="; tss_id "TSS11264"; p_id "P7627";
LT883667v1	Cufflinks	exon	120926017	120926101	.	-	.	gene_id "XLOC_008579"; transcript_id "TCONS_00015304"; exon_number "20"; gene_name "ENSCGRG00001017985.1"; oId "CUFF.7249.2"; nearest_ref "ENSCGRT00001022392.1"; class_code "j"; tss_id "TSS11264";
LT883667v1	Cufflinks	exon	120927156	120927224	.	-	.	gene_id "XLOC_008579"; transcript_id "TCONS_00015305"; exon_number "20"; gene_name "ENSCGRG00001017985.1"; oId "ENSCGRT00001022392.1"; nearest_ref "ENSCGRT00001022392.1"; class_code "="; tss_id "TSS11264"; p_id "P7627";
LT883667v1	Cufflinks	exon	120927156	120927224	.	-	.	gene_id "XLOC_008579"; transcript_id "TCONS_00015304"; exon_number "21"; gene_name "ENSCGRG00001017985.1"; oId "CUFF.7249.2"; nearest_ref "ENSCGRT00001022392.1"; class_code "j"; tss_id "TSS11264";
LT883667v1	Cufflinks	exon	120928132	120928209	.	-	.	gene_id "XLOC_008579"; transcript_id "TCONS_00015305"; exon_number "21"; gene_name "ENSCGRG00001017985.1"; oId "ENSCGRT00001022392.1"; nearest_ref "ENSCGRT00001022392.1"; class_code "="; tss_id "TSS11264"; p_id "P7627";
LT883667v1	Cufflinks	exon	120928132	120928209	.	-	.	gene_id "XLOC_008579"; transcript_id "TCONS_00015304"; exon_number "22"; gene_name "ENSCGRG00001017985.1"; oId "CUFF.7249.2"; nearest_ref "ENSCGRT00001022392.1"; class_code "j"; tss_id "TSS11264";
LT883667v1	Cufflinks	exon	120929447	120929491	.	-	.	gene_id "XLOC_008579"; transcript_id "TCONS_00015305"; exon_number "22"; gene_name "ENSCGRG00001017985.1"; oId "ENSCGRT00001022392.1"; nearest_ref "ENSCGRT00001022392.1"; class_code "="; tss_id "TSS11264"; p_id "P7627";
LT883667v1	Cufflinks	exon	120929447	120929491	.	-	.	gene_id "XLOC_008579"; transcript_id "TCONS_00015304"; exon_number "23"; gene_name "ENSCGRG00001017985.1"; oId "CUFF.7249.2"; nearest_ref "ENSCGRT00001022392.1"; class_code "j"; tss_id "TSS11264";
LT883667v1	Cufflinks	exon	120930438	120930494	.	-	.	gene_id "XLOC_008579"; transcript_id "TCONS_00015305"; exon_number "23"; gene_name "ENSCGRG00001017985.1"; oId "ENSCGRT00001022392.1"; nearest_ref "ENSCGRT00001022392.1"; class_code "="; tss_id "TSS11264"; p_id "P7627";
LT883667v1	Cufflinks	exon	120930438	120930494	.	-	.	gene_id "XLOC_008579"; transcript_id "TCONS_00015304"; exon_number "24"; gene_name "ENSCGRG00001017985.1"; oId "CUFF.7249.2"; nearest_ref "ENSCGRT00001022392.1"; class_code "j"; tss_id "TSS11264";
LT883667v1	Cufflinks	exon	120931904	120931997	.	-	.	gene_id "XLOC_008579"; transcript_id "TCONS_00015305"; exon_number "24"; gene_name "ENSCGRG00001017985.1"; oId "ENSCGRT00001022392.1"; nearest_ref "ENSCGRT00001022392.1"; class_code "="; tss_id "TSS11264"; p_id "P7627";
LT883667v1	Cufflinks	exon	120931904	120931997	.	-	.	gene_id "XLOC_008579"; transcript_id "TCONS_00015304"; exon_number "25"; gene_name "ENSCGRG00001017985.1"; oId "CUFF.7249.2"; nearest_ref "ENSCGRT00001022392.1"; class_code "j"; tss_id "TSS11264";
LT883667v1	Cufflinks	exon	120933304	120933512	.	-	.	gene_id "XLOC_008579"; transcript_id "TCONS_00015305"; exon_number "25"; gene_name "ENSCGRG00001017985.1"; oId "ENSCGRT00001022392.1"; nearest_ref "ENSCGRT00001022392.1"; class_code "="; tss_id "TSS11264"; p_id "P7627";
LT883667v1	Cufflinks	exon	120933304	120933512	.	-	.	gene_id "XLOC_008579"; transcript_id "TCONS_00015304"; exon_number "26"; gene_name "ENSCGRG00001017985.1"; oId "CUFF.7249.2"; nearest_ref "ENSCGRT00001022392.1"; class_code "j"; tss_id "TSS11264";
LT883667v1	Cufflinks	exon	120933990	120934086	.	+	.	gene_id "XLOC_007752"; transcript_id "TCONS_00013804"; exon_number "1"; gene_name "ENSCGRG00001015831.1"; oId "CUFF.7254.1"; nearest_ref "ENSCGRT00001019388.1"; class_code "="; tss_id "TSS10190"; p_id "P6789";
LT883667v1	Cufflinks	exon	120933994	120934086	.	+	.	gene_id "XLOC_007752"; transcript_id "TCONS_00013805"; exon_number "1"; gene_name "ENSCGRG00001015831.1"; oId "CUFF.7254.2"; nearest_ref "ENSCGRT00001019388.1"; class_code "j"; tss_id "TSS10190";
LT883667v1	Cufflinks	exon	120934050	120934086	.	+	.	gene_id "XLOC_007752"; transcript_id "TCONS_00013806"; exon_number "1"; gene_name "ENSCGRG00001015831.1"; oId "ENSCGRT00001019393.1"; nearest_ref "ENSCGRT00001019393.1"; class_code "="; tss_id "TSS10190"; p_id "P6788";
LT883667v1	Cufflinks	exon	120934050	120934086	.	+	.	gene_id "XLOC_007752"; transcript_id "TCONS_00013807"; exon_number "1"; gene_name "ENSCGRG00001015831.1"; oId "ENSCGRT00001019388.1"; nearest_ref "ENSCGRT00001019388.1"; class_code "="; tss_id "TSS10190"; p_id "P6789";
LT883667v1	Cufflinks	exon	120934208	120934240	.	+	.	gene_id "XLOC_007752"; transcript_id "TCONS_00013808"; exon_number "1"; gene_name "ENSCGRG00001015831.1"; oId "CUFF.7254.5"; nearest_ref "ENSCGRT00001019388.1"; class_code "j"; tss_id "TSS10191";
LT883667v1	Cufflinks	exon	120934214	120934240	.	+	.	gene_id "XLOC_007752"; transcript_id "TCONS_00013809"; exon_number "1"; gene_name "ENSCGRG00001015831.1"; oId "CUFF.7254.6"; nearest_ref "ENSCGRT00001019388.1"; class_code "j"; tss_id "TSS10191";
LT883667v1	Cufflinks	exon	120934334	120934407	.	+	.	gene_id "XLOC_007752"; transcript_id "TCONS_00013804"; exon_number "2"; gene_name "ENSCGRG00001015831.1"; oId "CUFF.7254.1"; nearest_ref "ENSCGRT00001019388.1"; class_code "="; tss_id "TSS10190"; p_id "P6789";
LT883667v1	Cufflinks	exon	120934334	120934407	.	+	.	gene_id "XLOC_007752"; transcript_id "TCONS_00013805"; exon_number "2"; gene_name "ENSCGRG00001015831.1"; oId "CUFF.7254.2"; nearest_ref "ENSCGRT00001019388.1"; class_code "j"; tss_id "TSS10190";
LT883667v1	Cufflinks	exon	120934334	120934407	.	+	.	gene_id "XLOC_007752"; transcript_id "TCONS_00013806"; exon_number "2"; gene_name "ENSCGRG00001015831.1"; oId "ENSCGRT00001019393.1"; nearest_ref "ENSCGRT00001019393.1"; class_code "="; tss_id "TSS10190"; p_id "P6788";
LT883667v1	Cufflinks	exon	120934334	120934407	.	+	.	gene_id "XLOC_007752"; transcript_id "TCONS_00013807"; exon_number "2"; gene_name "ENSCGRG00001015831.1"; oId "ENSCGRT00001019388.1"; nearest_ref "ENSCGRT00001019388.1"; class_code "="; tss_id "TSS10190"; p_id "P6789";
LT883667v1	Cufflinks	exon	120934334	120934407	.	+	.	gene_id "XLOC_007752"; transcript_id "TCONS_00013808"; exon_number "2"; gene_name "ENSCGRG00001015831.1"; oId "CUFF.7254.5"; nearest_ref "ENSCGRT00001019388.1"; class_code "j"; tss_id "TSS10191";
LT883667v1	Cufflinks	exon	120934334	120934407	.	+	.	gene_id "XLOC_007752"; transcript_id "TCONS_00013809"; exon_number "2"; gene_name "ENSCGRG00001015831.1"; oId "CUFF.7254.6"; nearest_ref "ENSCGRT00001019388.1"; class_code "j"; tss_id "TSS10191";
LT883667v1	Cufflinks	exon	120935002	120935100	.	+	.	gene_id "XLOC_007752"; transcript_id "TCONS_00013804"; exon_number "3"; gene_name "ENSCGRG00001015831.1"; oId "CUFF.7254.1"; nearest_ref "ENSCGRT00001019388.1"; class_code "="; tss_id "TSS10190"; p_id "P6789";
LT883667v1	Cufflinks	exon	120935002	120935072	.	+	.	gene_id "XLOC_007752"; transcript_id "TCONS_00013805"; exon_number "3"; gene_name "ENSCGRG00001015831.1"; oId "CUFF.7254.2"; nearest_ref "ENSCGRT00001019388.1"; class_code "j"; tss_id "TSS10190";
LT883667v1	Cufflinks	exon	120935002	120935100	.	+	.	gene_id "XLOC_007752"; transcript_id "TCONS_00013806"; exon_number "3"; gene_name "ENSCGRG00001015831.1"; oId "ENSCGRT00001019393.1"; nearest_ref "ENSCGRT00001019393.1"; class_code "="; tss_id "TSS10190"; p_id "P6788";
LT883667v1	Cufflinks	exon	120935002	120935100	.	+	.	gene_id "XLOC_007752"; transcript_id "TCONS_00013807"; exon_number "3"; gene_name "ENSCGRG00001015831.1"; oId "ENSCGRT00001019388.1"; nearest_ref "ENSCGRT00001019388.1"; class_code "="; tss_id "TSS10190"; p_id "P6789";
LT883667v1	Cufflinks	exon	120935002	120935100	.	+	.	gene_id "XLOC_007752"; transcript_id "TCONS_00013808"; exon_number "3"; gene_name "ENSCGRG00001015831.1"; oId "CUFF.7254.5"; nearest_ref "ENSCGRT00001019388.1"; class_code "j"; tss_id "TSS10191";
LT883667v1	Cufflinks	exon	120935002	120935100	.	+	.	gene_id "XLOC_007752"; transcript_id "TCONS_00013809"; exon_number "3"; gene_name "ENSCGRG00001015831.1"; oId "CUFF.7254.6"; nearest_ref "ENSCGRT00001019388.1"; class_code "j"; tss_id "TSS10191";
LT883667v1	Cufflinks	exon	120935220	120935301	.	+	.	gene_id "XLOC_007752"; transcript_id "TCONS_00013804"; exon_number "4"; gene_name "ENSCGRG00001015831.1"; oId "CUFF.7254.1"; nearest_ref "ENSCGRT00001019388.1"; class_code "="; tss_id "TSS10190"; p_id "P6789";
LT883667v1	Cufflinks	exon	120935220	120935301	.	+	.	gene_id "XLOC_007752"; transcript_id "TCONS_00013806"; exon_number "4"; gene_name "ENSCGRG00001015831.1"; oId "ENSCGRT00001019393.1"; nearest_ref "ENSCGRT00001019393.1"; class_code "="; tss_id "TSS10190"; p_id "P6788";
LT883667v1	Cufflinks	exon	120935220	120935301	.	+	.	gene_id "XLOC_007752"; transcript_id "TCONS_00013807"; exon_number "4"; gene_name "ENSCGRG00001015831.1"; oId "ENSCGRT00001019388.1"; nearest_ref "ENSCGRT00001019388.1"; class_code "="; tss_id "TSS10190"; p_id "P6789";
LT883667v1	Cufflinks	exon	120935220	120935301	.	+	.	gene_id "XLOC_007752"; transcript_id "TCONS_00013808"; exon_number "4"; gene_name "ENSCGRG00001015831.1"; oId "CUFF.7254.5"; nearest_ref "ENSCGRT00001019388.1"; class_code "j"; tss_id "TSS10191";
LT883667v1	Cufflinks	exon	120935220	120935301	.	+	.	gene_id "XLOC_007752"; transcript_id "TCONS_00013809"; exon_number "4"; gene_name "ENSCGRG00001015831.1"; oId "CUFF.7254.6"; nearest_ref "ENSCGRT00001019388.1"; class_code "j"; tss_id "TSS10191";
LT883667v1	Cufflinks	exon	120935550	120935678	.	+	.	gene_id "XLOC_007753"; transcript_id "TCONS_00013810"; exon_number "1"; gene_name "ENSCGRG00001009047.1"; oId "ENSCGRT00001010499.1"; nearest_ref "ENSCGRT00001010499.1"; class_code "="; tss_id "TSS10192";
LT883667v1	Cufflinks	exon	120935776	120935862	.	+	.	gene_id "XLOC_007752"; transcript_id "TCONS_00013804"; exon_number "5"; gene_name "ENSCGRG00001015831.1"; oId "CUFF.7254.1"; nearest_ref "ENSCGRT00001019388.1"; class_code "="; tss_id "TSS10190"; p_id "P6789";
LT883667v1	Cufflinks	exon	120935776	120935862	.	+	.	gene_id "XLOC_007752"; transcript_id "TCONS_00013806"; exon_number "5"; gene_name "ENSCGRG00001015831.1"; oId "ENSCGRT00001019393.1"; nearest_ref "ENSCGRT00001019393.1"; class_code "="; tss_id "TSS10190"; p_id "P6788";
LT883667v1	Cufflinks	exon	120935776	120935862	.	+	.	gene_id "XLOC_007752"; transcript_id "TCONS_00013807"; exon_number "5"; gene_name "ENSCGRG00001015831.1"; oId "ENSCGRT00001019388.1"; nearest_ref "ENSCGRT00001019388.1"; class_code "="; tss_id "TSS10190"; p_id "P6789";
LT883667v1	Cufflinks	exon	120935776	120935862	.	+	.	gene_id "XLOC_007752"; transcript_id "TCONS_00013808"; exon_number "5"; gene_name "ENSCGRG00001015831.1"; oId "CUFF.7254.5"; nearest_ref "ENSCGRT00001019388.1"; class_code "j"; tss_id "TSS10191";
LT883667v1	Cufflinks	exon	120935776	120935862	.	+	.	gene_id "XLOC_007752"; transcript_id "TCONS_00013809"; exon_number "5"; gene_name "ENSCGRG00001015831.1"; oId "CUFF.7254.6"; nearest_ref "ENSCGRT00001019388.1"; class_code "j"; tss_id "TSS10191";
LT883667v1	Cufflinks	exon	120936208	120936320	.	+	.	gene_id "XLOC_007752"; transcript_id "TCONS_00013804"; exon_number "6"; gene_name "ENSCGRG00001015831.1"; oId "CUFF.7254.1"; nearest_ref "ENSCGRT00001019388.1"; class_code "="; tss_id "TSS10190"; p_id "P6789";
LT883667v1	Cufflinks	exon	120936208	120936347	.	+	.	gene_id "XLOC_007752"; transcript_id "TCONS_00013806"; exon_number "6"; gene_name "ENSCGRG00001015831.1"; oId "ENSCGRT00001019393.1"; nearest_ref "ENSCGRT00001019393.1"; class_code "="; tss_id "TSS10190"; p_id "P6788";
LT883667v1	Cufflinks	exon	120936208	120936320	.	+	.	gene_id "XLOC_007752"; transcript_id "TCONS_00013807"; exon_number "6"; gene_name "ENSCGRG00001015831.1"; oId "ENSCGRT00001019388.1"; nearest_ref "ENSCGRT00001019388.1"; class_code "="; tss_id "TSS10190"; p_id "P6789";
LT883667v1	Cufflinks	exon	120936208	120936320	.	+	.	gene_id "XLOC_007752"; transcript_id "TCONS_00013809"; exon_number "6"; gene_name "ENSCGRG00001015831.1"; oId "CUFF.7254.6"; nearest_ref "ENSCGRT00001019388.1"; class_code "j"; tss_id "TSS10191";
LT883667v1	Cufflinks	exon	120936220	120936320	.	+	.	gene_id "XLOC_007752"; transcript_id "TCONS_00013808"; exon_number "6"; gene_name "ENSCGRG00001015831.1"; oId "CUFF.7254.5"; nearest_ref "ENSCGRT00001019388.1"; class_code "j"; tss_id "TSS10191";
LT883667v1	Cufflinks	exon	120936231	120936320	.	+	.	gene_id "XLOC_007752"; transcript_id "TCONS_00013805"; exon_number "4"; gene_name "ENSCGRG00001015831.1"; oId "CUFF.7254.2"; nearest_ref "ENSCGRT00001019388.1"; class_code "j"; tss_id "TSS10190";
LT883667v1	Cufflinks	exon	120936442	120937280	.	+	.	gene_id "XLOC_007752"; transcript_id "TCONS_00013804"; exon_number "7"; gene_name "ENSCGRG00001015831.1"; oId "CUFF.7254.1"; nearest_ref "ENSCGRT00001019388.1"; class_code "="; tss_id "TSS10190"; p_id "P6789";
LT883667v1	Cufflinks	exon	120936442	120937280	.	+	.	gene_id "XLOC_007752"; transcript_id "TCONS_00013805"; exon_number "5"; gene_name "ENSCGRG00001015831.1"; oId "CUFF.7254.2"; nearest_ref "ENSCGRT00001019388.1"; class_code "j"; tss_id "TSS10190";
LT883667v1	Cufflinks	exon	120936442	120936447	.	+	.	gene_id "XLOC_007752"; transcript_id "TCONS_00013807"; exon_number "7"; gene_name "ENSCGRG00001015831.1"; oId "ENSCGRT00001019388.1"; nearest_ref "ENSCGRT00001019388.1"; class_code "="; tss_id "TSS10190"; p_id "P6789";
LT883667v1	Cufflinks	exon	120936442	120937280	.	+	.	gene_id "XLOC_007752"; transcript_id "TCONS_00013808"; exon_number "7"; gene_name "ENSCGRG00001015831.1"; oId "CUFF.7254.5"; nearest_ref "ENSCGRT00001019388.1"; class_code "j"; tss_id "TSS10191";
LT883667v1	Cufflinks	exon	120936442	120937280	.	+	.	gene_id "XLOC_007752"; transcript_id "TCONS_00013809"; exon_number "7"; gene_name "ENSCGRG00001015831.1"; oId "CUFF.7254.6"; nearest_ref "ENSCGRT00001019388.1"; class_code "j"; tss_id "TSS10191";
LT883667v1	Cufflinks	exon	120941700	120943205	.	-	.	gene_id "XLOC_008580"; transcript_id "TCONS_00015307"; exon_number "1"; gene_name "ENSCGRG00001018978.1"; oId "ENSCGRT00001023831.1"; nearest_ref "ENSCGRT00001023831.1"; class_code "="; tss_id "TSS11265"; p_id "P7629";
LT883667v1	Cufflinks	exon	120941700	120943205	.	-	.	gene_id "XLOC_008580"; transcript_id "TCONS_00015306"; exon_number "1"; gene_name "ENSCGRG00001018978.1"; oId "CUFF.7255.2"; nearest_ref "ENSCGRT00001023831.1"; class_code "j"; tss_id "TSS11265";
LT883667v1	Cufflinks	exon	120944514	120944659	.	-	.	gene_id "XLOC_008580"; transcript_id "TCONS_00015307"; exon_number "2"; gene_name "ENSCGRG00001018978.1"; oId "ENSCGRT00001023831.1"; nearest_ref "ENSCGRT00001023831.1"; class_code "="; tss_id "TSS11265"; p_id "P7629";
LT883667v1	Cufflinks	exon	120944514	120944659	.	-	.	gene_id "XLOC_008580"; transcript_id "TCONS_00015306"; exon_number "2"; gene_name "ENSCGRG00001018978.1"; oId "CUFF.7255.2"; nearest_ref "ENSCGRT00001023831.1"; class_code "j"; tss_id "TSS11265";
LT883667v1	Cufflinks	exon	120944540	120944659	.	-	.	gene_id "XLOC_008580"; transcript_id "TCONS_00015308"; exon_number "1"; gene_name "ENSCGRG00001018978.1"; oId "ENSCGRT00001023837.1"; contained_in "TCONS_00015306"; nearest_ref "ENSCGRT00001023837.1"; class_code "="; tss_id "TSS11265"; p_id "P7628";
LT883667v1	Cufflinks	exon	120945016	120945189	.	-	.	gene_id "XLOC_008580"; transcript_id "TCONS_00015307"; exon_number "3"; gene_name "ENSCGRG00001018978.1"; oId "ENSCGRT00001023831.1"; nearest_ref "ENSCGRT00001023831.1"; class_code "="; tss_id "TSS11265"; p_id "P7629";
LT883667v1	Cufflinks	exon	120945642	120945750	.	-	.	gene_id "XLOC_008580"; transcript_id "TCONS_00015307"; exon_number "4"; gene_name "ENSCGRG00001018978.1"; oId "ENSCGRT00001023831.1"; nearest_ref "ENSCGRT00001023831.1"; class_code "="; tss_id "TSS11265"; p_id "P7629";
LT883667v1	Cufflinks	exon	120945894	120946037	.	-	.	gene_id "XLOC_008580"; transcript_id "TCONS_00015307"; exon_number "5"; gene_name "ENSCGRG00001018978.1"; oId "ENSCGRT00001023831.1"; nearest_ref "ENSCGRT00001023831.1"; class_code "="; tss_id "TSS11265"; p_id "P7629";
LT883667v1	Cufflinks	exon	120945894	120946037	.	-	.	gene_id "XLOC_008580"; transcript_id "TCONS_00015306"; exon_number "3"; gene_name "ENSCGRG00001018978.1"; oId "CUFF.7255.2"; nearest_ref "ENSCGRT00001023831.1"; class_code "j"; tss_id "TSS11265";
LT883667v1	Cufflinks	exon	120945894	120946037	.	-	.	gene_id "XLOC_008580"; transcript_id "TCONS_00015308"; exon_number "2"; gene_name "ENSCGRG00001018978.1"; oId "ENSCGRT00001023837.1"; contained_in "TCONS_00015306"; nearest_ref "ENSCGRT00001023837.1"; class_code "="; tss_id "TSS11265"; p_id "P7628";
LT883667v1	Cufflinks	exon	120946656	120946855	.	-	.	gene_id "XLOC_008580"; transcript_id "TCONS_00015307"; exon_number "6"; gene_name "ENSCGRG00001018978.1"; oId "ENSCGRT00001023831.1"; nearest_ref "ENSCGRT00001023831.1"; class_code "="; tss_id "TSS11265"; p_id "P7629";
LT883667v1	Cufflinks	exon	120946656	120946855	.	-	.	gene_id "XLOC_008580"; transcript_id "TCONS_00015306"; exon_number "4"; gene_name "ENSCGRG00001018978.1"; oId "CUFF.7255.2"; nearest_ref "ENSCGRT00001023831.1"; class_code "j"; tss_id "TSS11265";
LT883667v1	Cufflinks	exon	120946656	120946855	.	-	.	gene_id "XLOC_008580"; transcript_id "TCONS_00015308"; exon_number "3"; gene_name "ENSCGRG00001018978.1"; oId "ENSCGRT00001023837.1"; contained_in "TCONS_00015306"; nearest_ref "ENSCGRT00001023837.1"; class_code "="; tss_id "TSS11265"; p_id "P7628";
LT883667v1	Cufflinks	exon	120949055	120949154	.	-	.	gene_id "XLOC_008580"; transcript_id "TCONS_00015307"; exon_number "7"; gene_name "ENSCGRG00001018978.1"; oId "ENSCGRT00001023831.1"; nearest_ref "ENSCGRT00001023831.1"; class_code "="; tss_id "TSS11265"; p_id "P7629";
LT883667v1	Cufflinks	exon	120949055	120949154	.	-	.	gene_id "XLOC_008580"; transcript_id "TCONS_00015306"; exon_number "5"; gene_name "ENSCGRG00001018978.1"; oId "CUFF.7255.2"; nearest_ref "ENSCGRT00001023831.1"; class_code "j"; tss_id "TSS11265";
LT883667v1	Cufflinks	exon	120949055	120949154	.	-	.	gene_id "XLOC_008580"; transcript_id "TCONS_00015308"; exon_number "4"; gene_name "ENSCGRG00001018978.1"; oId "ENSCGRT00001023837.1"; contained_in "TCONS_00015306"; nearest_ref "ENSCGRT00001023837.1"; class_code "="; tss_id "TSS11265"; p_id "P7628";
LT883667v1	Cufflinks	exon	120949256	120949266	.	+	.	gene_id "XLOC_007745"; transcript_id "TCONS_00013795"; exon_number "16"; gene_name "ENSCGRG00001017000.1"; oId "CUFF.7234.12"; nearest_ref "ENSCGRT00001020998.1"; class_code "j"; tss_id "TSS10180";
LT883667v1	Cufflinks	exon	120950335	120950541	.	-	.	gene_id "XLOC_008580"; transcript_id "TCONS_00015307"; exon_number "8"; gene_name "ENSCGRG00001018978.1"; oId "ENSCGRT00001023831.1"; nearest_ref "ENSCGRT00001023831.1"; class_code "="; tss_id "TSS11265"; p_id "P7629";
LT883667v1	Cufflinks	exon	120950335	120950541	.	-	.	gene_id "XLOC_008580"; transcript_id "TCONS_00015306"; exon_number "6"; gene_name "ENSCGRG00001018978.1"; oId "CUFF.7255.2"; nearest_ref "ENSCGRT00001023831.1"; class_code "j"; tss_id "TSS11265";
LT883667v1	Cufflinks	exon	120950335	120950541	.	-	.	gene_id "XLOC_008580"; transcript_id "TCONS_00015308"; exon_number "5"; gene_name "ENSCGRG00001018978.1"; oId "ENSCGRT00001023837.1"; contained_in "TCONS_00015306"; nearest_ref "ENSCGRT00001023837.1"; class_code "="; tss_id "TSS11265"; p_id "P7628";
LT883667v1	Cufflinks	exon	120950693	120950855	.	-	.	gene_id "XLOC_008580"; transcript_id "TCONS_00015307"; exon_number "9"; gene_name "ENSCGRG00001018978.1"; oId "ENSCGRT00001023831.1"; nearest_ref "ENSCGRT00001023831.1"; class_code "="; tss_id "TSS11265"; p_id "P7629";
LT883667v1	Cufflinks	exon	120950693	120950855	.	-	.	gene_id "XLOC_008580"; transcript_id "TCONS_00015306"; exon_number "7"; gene_name "ENSCGRG00001018978.1"; oId "CUFF.7255.2"; nearest_ref "ENSCGRT00001023831.1"; class_code "j"; tss_id "TSS11265";
LT883667v1	Cufflinks	exon	120950693	120950855	.	-	.	gene_id "XLOC_008580"; transcript_id "TCONS_00015308"; exon_number "6"; gene_name "ENSCGRG00001018978.1"; oId "ENSCGRT00001023837.1"; contained_in "TCONS_00015306"; nearest_ref "ENSCGRT00001023837.1"; class_code "="; tss_id "TSS11265"; p_id "P7628";
LT883667v1	Cufflinks	exon	120950930	120951057	.	-	.	gene_id "XLOC_008580"; transcript_id "TCONS_00015307"; exon_number "10"; gene_name "ENSCGRG00001018978.1"; oId "ENSCGRT00001023831.1"; nearest_ref "ENSCGRT00001023831.1"; class_code "="; tss_id "TSS11265"; p_id "P7629";
LT883667v1	Cufflinks	exon	120950930	120951057	.	-	.	gene_id "XLOC_008580"; transcript_id "TCONS_00015306"; exon_number "8"; gene_name "ENSCGRG00001018978.1"; oId "CUFF.7255.2"; nearest_ref "ENSCGRT00001023831.1"; class_code "j"; tss_id "TSS11265";
LT883667v1	Cufflinks	exon	120950930	120950985	.	-	.	gene_id "XLOC_008580"; transcript_id "TCONS_00015308"; exon_number "7"; gene_name "ENSCGRG00001018978.1"; oId "ENSCGRT00001023837.1"; contained_in "TCONS_00015306"; nearest_ref "ENSCGRT00001023837.1"; class_code "="; tss_id "TSS11265"; p_id "P7628";
LT883667v1	Cufflinks	exon	120954883	120955060	.	-	.	gene_id "XLOC_008581"; transcript_id "TCONS_00015309"; exon_number "1"; gene_name "ENSCGRG00001015517.1"; oId "ENSCGRT00001019001.1"; nearest_ref "ENSCGRT00001019001.1"; class_code "="; tss_id "TSS11266"; p_id "P7631";
LT883667v1	Cufflinks	exon	120954883	120955060	.	-	.	gene_id "XLOC_008581"; transcript_id "TCONS_00015310"; exon_number "1"; gene_name "ENSCGRG00001015517.1"; oId "ENSCGRT00001018999.1"; nearest_ref "ENSCGRT00001018999.1"; class_code "="; tss_id "TSS11267"; p_id "P7630";
LT883667v1	Cufflinks	exon	120958000	120958126	.	-	.	gene_id "XLOC_008581"; transcript_id "TCONS_00015309"; exon_number "2"; gene_name "ENSCGRG00001015517.1"; oId "ENSCGRT00001019001.1"; nearest_ref "ENSCGRT00001019001.1"; class_code "="; tss_id "TSS11266"; p_id "P7631";
LT883667v1	Cufflinks	exon	120958000	120958126	.	-	.	gene_id "XLOC_008581"; transcript_id "TCONS_00015310"; exon_number "2"; gene_name "ENSCGRG00001015517.1"; oId "ENSCGRT00001018999.1"; nearest_ref "ENSCGRT00001018999.1"; class_code "="; tss_id "TSS11267"; p_id "P7630";
LT883667v1	Cufflinks	exon	120959158	120959373	.	-	.	gene_id "XLOC_008581"; transcript_id "TCONS_00015309"; exon_number "3"; gene_name "ENSCGRG00001015517.1"; oId "ENSCGRT00001019001.1"; nearest_ref "ENSCGRT00001019001.1"; class_code "="; tss_id "TSS11266"; p_id "P7631";
LT883667v1	Cufflinks	exon	120959158	120959373	.	-	.	gene_id "XLOC_008581"; transcript_id "TCONS_00015310"; exon_number "3"; gene_name "ENSCGRG00001015517.1"; oId "ENSCGRT00001018999.1"; nearest_ref "ENSCGRT00001018999.1"; class_code "="; tss_id "TSS11267"; p_id "P7630";
LT883667v1	Cufflinks	exon	120962096	120962234	.	-	.	gene_id "XLOC_008581"; transcript_id "TCONS_00015309"; exon_number "4"; gene_name "ENSCGRG00001015517.1"; oId "ENSCGRT00001019001.1"; nearest_ref "ENSCGRT00001019001.1"; class_code "="; tss_id "TSS11266"; p_id "P7631";
LT883667v1	Cufflinks	exon	120962096	120962234	.	-	.	gene_id "XLOC_008581"; transcript_id "TCONS_00015310"; exon_number "4"; gene_name "ENSCGRG00001015517.1"; oId "ENSCGRT00001018999.1"; nearest_ref "ENSCGRT00001018999.1"; class_code "="; tss_id "TSS11267"; p_id "P7630";
LT883667v1	Cufflinks	exon	120965207	120965325	.	-	.	gene_id "XLOC_008581"; transcript_id "TCONS_00015309"; exon_number "5"; gene_name "ENSCGRG00001015517.1"; oId "ENSCGRT00001019001.1"; nearest_ref "ENSCGRT00001019001.1"; class_code "="; tss_id "TSS11266"; p_id "P7631";
LT883667v1	Cufflinks	exon	120965207	120965325	.	-	.	gene_id "XLOC_008581"; transcript_id "TCONS_00015310"; exon_number "5"; gene_name "ENSCGRG00001015517.1"; oId "ENSCGRT00001018999.1"; nearest_ref "ENSCGRT00001018999.1"; class_code "="; tss_id "TSS11267"; p_id "P7630";
LT883667v1	Cufflinks	exon	120967486	120967593	.	-	.	gene_id "XLOC_008581"; transcript_id "TCONS_00015309"; exon_number "6"; gene_name "ENSCGRG00001015517.1"; oId "ENSCGRT00001019001.1"; nearest_ref "ENSCGRT00001019001.1"; class_code "="; tss_id "TSS11266"; p_id "P7631";
LT883667v1	Cufflinks	exon	120967486	120967593	.	-	.	gene_id "XLOC_008581"; transcript_id "TCONS_00015310"; exon_number "6"; gene_name "ENSCGRG00001015517.1"; oId "ENSCGRT00001018999.1"; nearest_ref "ENSCGRT00001018999.1"; class_code "="; tss_id "TSS11267"; p_id "P7630";
LT883667v1	Cufflinks	exon	120971669	120971735	.	-	.	gene_id "XLOC_008581"; transcript_id "TCONS_00015309"; exon_number "7"; gene_name "ENSCGRG00001015517.1"; oId "ENSCGRT00001019001.1"; nearest_ref "ENSCGRT00001019001.1"; class_code "="; tss_id "TSS11266"; p_id "P7631";
LT883667v1	Cufflinks	exon	120971669	120971735	.	-	.	gene_id "XLOC_008581"; transcript_id "TCONS_00015310"; exon_number "7"; gene_name "ENSCGRG00001015517.1"; oId "ENSCGRT00001018999.1"; nearest_ref "ENSCGRT00001018999.1"; class_code "="; tss_id "TSS11267"; p_id "P7630";
LT883667v1	Cufflinks	exon	120972676	120972834	.	-	.	gene_id "XLOC_008581"; transcript_id "TCONS_00015309"; exon_number "8"; gene_name "ENSCGRG00001015517.1"; oId "ENSCGRT00001019001.1"; nearest_ref "ENSCGRT00001019001.1"; class_code "="; tss_id "TSS11266"; p_id "P7631";
LT883667v1	Cufflinks	exon	120972676	120972834	.	-	.	gene_id "XLOC_008581"; transcript_id "TCONS_00015310"; exon_number "8"; gene_name "ENSCGRG00001015517.1"; oId "ENSCGRT00001018999.1"; nearest_ref "ENSCGRT00001018999.1"; class_code "="; tss_id "TSS11267"; p_id "P7630";
LT883667v1	Cufflinks	exon	120974978	120975156	.	-	.	gene_id "XLOC_008581"; transcript_id "TCONS_00015309"; exon_number "9"; gene_name "ENSCGRG00001015517.1"; oId "ENSCGRT00001019001.1"; nearest_ref "ENSCGRT00001019001.1"; class_code "="; tss_id "TSS11266"; p_id "P7631";
LT883667v1	Cufflinks	exon	120974978	120975156	.	-	.	gene_id "XLOC_008581"; transcript_id "TCONS_00015310"; exon_number "9"; gene_name "ENSCGRG00001015517.1"; oId "ENSCGRT00001018999.1"; nearest_ref "ENSCGRT00001018999.1"; class_code "="; tss_id "TSS11267"; p_id "P7630";
LT883667v1	Cufflinks	exon	120977077	120977193	.	-	.	gene_id "XLOC_008581"; transcript_id "TCONS_00015309"; exon_number "10"; gene_name "ENSCGRG00001015517.1"; oId "ENSCGRT00001019001.1"; nearest_ref "ENSCGRT00001019001.1"; class_code "="; tss_id "TSS11266"; p_id "P7631";
LT883667v1	Cufflinks	exon	120977077	120977193	.	-	.	gene_id "XLOC_008581"; transcript_id "TCONS_00015310"; exon_number "10"; gene_name "ENSCGRG00001015517.1"; oId "ENSCGRT00001018999.1"; nearest_ref "ENSCGRT00001018999.1"; class_code "="; tss_id "TSS11267"; p_id "P7630";
LT883667v1	Cufflinks	exon	120977490	120977588	.	-	.	gene_id "XLOC_008581"; transcript_id "TCONS_00015309"; exon_number "11"; gene_name "ENSCGRG00001015517.1"; oId "ENSCGRT00001019001.1"; nearest_ref "ENSCGRT00001019001.1"; class_code "="; tss_id "TSS11266"; p_id "P7631";
LT883667v1	Cufflinks	exon	120977490	120977588	.	-	.	gene_id "XLOC_008581"; transcript_id "TCONS_00015310"; exon_number "11"; gene_name "ENSCGRG00001015517.1"; oId "ENSCGRT00001018999.1"; nearest_ref "ENSCGRT00001018999.1"; class_code "="; tss_id "TSS11267"; p_id "P7630";
LT883667v1	Cufflinks	exon	120981845	120981956	.	-	.	gene_id "XLOC_008581"; transcript_id "TCONS_00015309"; exon_number "12"; gene_name "ENSCGRG00001015517.1"; oId "ENSCGRT00001019001.1"; nearest_ref "ENSCGRT00001019001.1"; class_code "="; tss_id "TSS11266"; p_id "P7631";
LT883667v1	Cufflinks	exon	120981845	120981956	.	-	.	gene_id "XLOC_008581"; transcript_id "TCONS_00015310"; exon_number "12"; gene_name "ENSCGRG00001015517.1"; oId "ENSCGRT00001018999.1"; nearest_ref "ENSCGRT00001018999.1"; class_code "="; tss_id "TSS11267"; p_id "P7630";
LT883667v1	Cufflinks	exon	120986009	120986083	.	-	.	gene_id "XLOC_008581"; transcript_id "TCONS_00015309"; exon_number "13"; gene_name "ENSCGRG00001015517.1"; oId "ENSCGRT00001019001.1"; nearest_ref "ENSCGRT00001019001.1"; class_code "="; tss_id "TSS11266"; p_id "P7631";
LT883667v1	Cufflinks	exon	120986009	120986083	.	-	.	gene_id "XLOC_008581"; transcript_id "TCONS_00015310"; exon_number "13"; gene_name "ENSCGRG00001015517.1"; oId "ENSCGRT00001018999.1"; nearest_ref "ENSCGRT00001018999.1"; class_code "="; tss_id "TSS11267"; p_id "P7630";
LT883667v1	Cufflinks	exon	120988072	120988176	.	-	.	gene_id "XLOC_008581"; transcript_id "TCONS_00015309"; exon_number "14"; gene_name "ENSCGRG00001015517.1"; oId "ENSCGRT00001019001.1"; nearest_ref "ENSCGRT00001019001.1"; class_code "="; tss_id "TSS11266"; p_id "P7631";
LT883667v1	Cufflinks	exon	120988072	120988176	.	-	.	gene_id "XLOC_008581"; transcript_id "TCONS_00015310"; exon_number "14"; gene_name "ENSCGRG00001015517.1"; oId "ENSCGRT00001018999.1"; nearest_ref "ENSCGRT00001018999.1"; class_code "="; tss_id "TSS11267"; p_id "P7630";
LT883667v1	Cufflinks	exon	120990222	120990337	.	-	.	gene_id "XLOC_008581"; transcript_id "TCONS_00015309"; exon_number "15"; gene_name "ENSCGRG00001015517.1"; oId "ENSCGRT00001019001.1"; nearest_ref "ENSCGRT00001019001.1"; class_code "="; tss_id "TSS11266"; p_id "P7631";
LT883667v1	Cufflinks	exon	120990222	120990337	.	-	.	gene_id "XLOC_008581"; transcript_id "TCONS_00015310"; exon_number "15"; gene_name "ENSCGRG00001015517.1"; oId "ENSCGRT00001018999.1"; nearest_ref "ENSCGRT00001018999.1"; class_code "="; tss_id "TSS11267"; p_id "P7630";
LT883667v1	Cufflinks	exon	120995682	120995788	.	-	.	gene_id "XLOC_008581"; transcript_id "TCONS_00015309"; exon_number "16"; gene_name "ENSCGRG00001015517.1"; oId "ENSCGRT00001019001.1"; nearest_ref "ENSCGRT00001019001.1"; class_code "="; tss_id "TSS11266"; p_id "P7631";
LT883667v1	Cufflinks	exon	120995682	120995788	.	-	.	gene_id "XLOC_008581"; transcript_id "TCONS_00015310"; exon_number "16"; gene_name "ENSCGRG00001015517.1"; oId "ENSCGRT00001018999.1"; nearest_ref "ENSCGRT00001018999.1"; class_code "="; tss_id "TSS11267"; p_id "P7630";
LT883667v1	Cufflinks	exon	120996479	120996524	.	-	.	gene_id "XLOC_008581"; transcript_id "TCONS_00015309"; exon_number "17"; gene_name "ENSCGRG00001015517.1"; oId "ENSCGRT00001019001.1"; nearest_ref "ENSCGRT00001019001.1"; class_code "="; tss_id "TSS11266"; p_id "P7631";
LT883667v1	Cufflinks	exon	120996479	120996524	.	-	.	gene_id "XLOC_008581"; transcript_id "TCONS_00015310"; exon_number "17"; gene_name "ENSCGRG00001015517.1"; oId "ENSCGRT00001018999.1"; nearest_ref "ENSCGRT00001018999.1"; class_code "="; tss_id "TSS11267"; p_id "P7630";
LT883667v1	Cufflinks	exon	120999110	120999218	.	-	.	gene_id "XLOC_008581"; transcript_id "TCONS_00015309"; exon_number "18"; gene_name "ENSCGRG00001015517.1"; oId "ENSCGRT00001019001.1"; nearest_ref "ENSCGRT00001019001.1"; class_code "="; tss_id "TSS11266"; p_id "P7631";
LT883667v1	Cufflinks	exon	120999110	120999218	.	-	.	gene_id "XLOC_008581"; transcript_id "TCONS_00015310"; exon_number "18"; gene_name "ENSCGRG00001015517.1"; oId "ENSCGRT00001018999.1"; nearest_ref "ENSCGRT00001018999.1"; class_code "="; tss_id "TSS11267"; p_id "P7630";
LT883667v1	Cufflinks	exon	121005586	121005689	.	-	.	gene_id "XLOC_008581"; transcript_id "TCONS_00015309"; exon_number "19"; gene_name "ENSCGRG00001015517.1"; oId "ENSCGRT00001019001.1"; nearest_ref "ENSCGRT00001019001.1"; class_code "="; tss_id "TSS11266"; p_id "P7631";
LT883667v1	Cufflinks	exon	121005586	121005689	.	-	.	gene_id "XLOC_008581"; transcript_id "TCONS_00015310"; exon_number "19"; gene_name "ENSCGRG00001015517.1"; oId "ENSCGRT00001018999.1"; nearest_ref "ENSCGRT00001018999.1"; class_code "="; tss_id "TSS11267"; p_id "P7630";
LT883667v1	Cufflinks	exon	121008436	121008534	.	-	.	gene_id "XLOC_008581"; transcript_id "TCONS_00015309"; exon_number "20"; gene_name "ENSCGRG00001015517.1"; oId "ENSCGRT00001019001.1"; nearest_ref "ENSCGRT00001019001.1"; class_code "="; tss_id "TSS11266"; p_id "P7631";
LT883667v1	Cufflinks	exon	121008436	121008534	.	-	.	gene_id "XLOC_008581"; transcript_id "TCONS_00015310"; exon_number "20"; gene_name "ENSCGRG00001015517.1"; oId "ENSCGRT00001018999.1"; nearest_ref "ENSCGRT00001018999.1"; class_code "="; tss_id "TSS11267"; p_id "P7630";
LT883667v1	Cufflinks	exon	121009100	121009175	.	-	.	gene_id "XLOC_008581"; transcript_id "TCONS_00015309"; exon_number "21"; gene_name "ENSCGRG00001015517.1"; oId "ENSCGRT00001019001.1"; nearest_ref "ENSCGRT00001019001.1"; class_code "="; tss_id "TSS11266"; p_id "P7631";
LT883667v1	Cufflinks	exon	121009100	121009175	.	-	.	gene_id "XLOC_008581"; transcript_id "TCONS_00015310"; exon_number "21"; gene_name "ENSCGRG00001015517.1"; oId "ENSCGRT00001018999.1"; nearest_ref "ENSCGRT00001018999.1"; class_code "="; tss_id "TSS11267"; p_id "P7630";
LT883667v1	Cufflinks	exon	121016506	121016532	.	-	.	gene_id "XLOC_008581"; transcript_id "TCONS_00015309"; exon_number "22"; gene_name "ENSCGRG00001015517.1"; oId "ENSCGRT00001019001.1"; nearest_ref "ENSCGRT00001019001.1"; class_code "="; tss_id "TSS11266"; p_id "P7631";
LT883667v1	Cufflinks	exon	121016506	121016532	.	-	.	gene_id "XLOC_008581"; transcript_id "TCONS_00015310"; exon_number "22"; gene_name "ENSCGRG00001015517.1"; oId "ENSCGRT00001018999.1"; nearest_ref "ENSCGRT00001018999.1"; class_code "="; tss_id "TSS11267"; p_id "P7630";
LT883667v1	Cufflinks	exon	121019361	121019424	.	-	.	gene_id "XLOC_008581"; transcript_id "TCONS_00015309"; exon_number "23"; gene_name "ENSCGRG00001015517.1"; oId "ENSCGRT00001019001.1"; nearest_ref "ENSCGRT00001019001.1"; class_code "="; tss_id "TSS11266"; p_id "P7631";
LT883667v1	Cufflinks	exon	121019361	121019424	.	-	.	gene_id "XLOC_008581"; transcript_id "TCONS_00015310"; exon_number "23"; gene_name "ENSCGRG00001015517.1"; oId "ENSCGRT00001018999.1"; nearest_ref "ENSCGRT00001018999.1"; class_code "="; tss_id "TSS11267"; p_id "P7630";
LT883667v1	Cufflinks	exon	121020533	121020597	.	-	.	gene_id "XLOC_008581"; transcript_id "TCONS_00015309"; exon_number "24"; gene_name "ENSCGRG00001015517.1"; oId "ENSCGRT00001019001.1"; nearest_ref "ENSCGRT00001019001.1"; class_code "="; tss_id "TSS11266"; p_id "P7631";
LT883667v1	Cufflinks	exon	121020533	121020597	.	-	.	gene_id "XLOC_008581"; transcript_id "TCONS_00015310"; exon_number "24"; gene_name "ENSCGRG00001015517.1"; oId "ENSCGRT00001018999.1"; nearest_ref "ENSCGRT00001018999.1"; class_code "="; tss_id "TSS11267"; p_id "P7630";
LT883667v1	Cufflinks	exon	121026646	121026764	.	-	.	gene_id "XLOC_008581"; transcript_id "TCONS_00015309"; exon_number "25"; gene_name "ENSCGRG00001015517.1"; oId "ENSCGRT00001019001.1"; nearest_ref "ENSCGRT00001019001.1"; class_code "="; tss_id "TSS11266"; p_id "P7631";
LT883667v1	Cufflinks	exon	121026646	121026764	.	-	.	gene_id "XLOC_008581"; transcript_id "TCONS_00015310"; exon_number "25"; gene_name "ENSCGRG00001015517.1"; oId "ENSCGRT00001018999.1"; nearest_ref "ENSCGRT00001018999.1"; class_code "="; tss_id "TSS11267"; p_id "P7630";
LT883667v1	Cufflinks	exon	121028983	121029082	.	-	.	gene_id "XLOC_008581"; transcript_id "TCONS_00015309"; exon_number "26"; gene_name "ENSCGRG00001015517.1"; oId "ENSCGRT00001019001.1"; nearest_ref "ENSCGRT00001019001.1"; class_code "="; tss_id "TSS11266"; p_id "P7631";
LT883667v1	Cufflinks	exon	121028983	121029082	.	-	.	gene_id "XLOC_008581"; transcript_id "TCONS_00015310"; exon_number "26"; gene_name "ENSCGRG00001015517.1"; oId "ENSCGRT00001018999.1"; nearest_ref "ENSCGRT00001018999.1"; class_code "="; tss_id "TSS11267"; p_id "P7630";
LT883667v1	Cufflinks	exon	121039640	121039714	.	-	.	gene_id "XLOC_008581"; transcript_id "TCONS_00015309"; exon_number "27"; gene_name "ENSCGRG00001015517.1"; oId "ENSCGRT00001019001.1"; nearest_ref "ENSCGRT00001019001.1"; class_code "="; tss_id "TSS11266"; p_id "P7631";
LT883667v1	Cufflinks	exon	121039640	121039714	.	-	.	gene_id "XLOC_008581"; transcript_id "TCONS_00015310"; exon_number "27"; gene_name "ENSCGRG00001015517.1"; oId "ENSCGRT00001018999.1"; nearest_ref "ENSCGRT00001018999.1"; class_code "="; tss_id "TSS11267"; p_id "P7630";
LT883667v1	Cufflinks	exon	121070616	121070685	.	-	.	gene_id "XLOC_008581"; transcript_id "TCONS_00015309"; exon_number "28"; gene_name "ENSCGRG00001015517.1"; oId "ENSCGRT00001019001.1"; nearest_ref "ENSCGRT00001019001.1"; class_code "="; tss_id "TSS11266"; p_id "P7631";
LT883667v1	Cufflinks	exon	121070616	121070685	.	-	.	gene_id "XLOC_008581"; transcript_id "TCONS_00015310"; exon_number "28"; gene_name "ENSCGRG00001015517.1"; oId "ENSCGRT00001018999.1"; nearest_ref "ENSCGRT00001018999.1"; class_code "="; tss_id "TSS11267"; p_id "P7630";
LT883667v1	Cufflinks	exon	121071657	121071664	.	-	.	gene_id "XLOC_008581"; transcript_id "TCONS_00015309"; exon_number "29"; gene_name "ENSCGRG00001015517.1"; oId "ENSCGRT00001019001.1"; nearest_ref "ENSCGRT00001019001.1"; class_code "="; tss_id "TSS11266"; p_id "P7631";
LT883667v1	Cufflinks	exon	121091485	121091627	.	-	.	gene_id "XLOC_008581"; transcript_id "TCONS_00015310"; exon_number "29"; gene_name "ENSCGRG00001015517.1"; oId "ENSCGRT00001018999.1"; nearest_ref "ENSCGRT00001018999.1"; class_code "="; tss_id "TSS11267"; p_id "P7630";
LT883667v1	Cufflinks	exon	121116350	121116379	.	-	.	gene_id "XLOC_008582"; transcript_id "TCONS_00015313"; exon_number "1"; gene_name "ENSCGRG00001015618.1"; oId "ENSCGRT00001019098.1"; nearest_ref "ENSCGRT00001019098.1"; class_code "="; tss_id "TSS11268"; p_id "P7634";
LT883667v1	Cufflinks	exon	121116350	121116379	.	-	.	gene_id "XLOC_008582"; transcript_id "TCONS_00015312"; exon_number "1"; gene_name "ENSCGRG00001015618.1"; oId "ENSCGRT00001019095.1"; nearest_ref "ENSCGRT00001019095.1"; class_code "="; tss_id "TSS11268"; p_id "P7633";
LT883667v1	Cufflinks	exon	121116350	121116379	.	-	.	gene_id "XLOC_008582"; transcript_id "TCONS_00015311"; exon_number "1"; gene_name "ENSCGRG00001015618.1"; oId "ENSCGRT00001019092.1"; nearest_ref "ENSCGRT00001019092.1"; class_code "="; tss_id "TSS11268"; p_id "P7632";
LT883667v1	Cufflinks	exon	121119728	121119819	.	-	.	gene_id "XLOC_008582"; transcript_id "TCONS_00015313"; exon_number "2"; gene_name "ENSCGRG00001015618.1"; oId "ENSCGRT00001019098.1"; nearest_ref "ENSCGRT00001019098.1"; class_code "="; tss_id "TSS11268"; p_id "P7634";
LT883667v1	Cufflinks	exon	121119728	121119819	.	-	.	gene_id "XLOC_008582"; transcript_id "TCONS_00015312"; exon_number "2"; gene_name "ENSCGRG00001015618.1"; oId "ENSCGRT00001019095.1"; nearest_ref "ENSCGRT00001019095.1"; class_code "="; tss_id "TSS11268"; p_id "P7633";
LT883667v1	Cufflinks	exon	121119728	121119819	.	-	.	gene_id "XLOC_008582"; transcript_id "TCONS_00015311"; exon_number "2"; gene_name "ENSCGRG00001015618.1"; oId "ENSCGRT00001019092.1"; nearest_ref "ENSCGRT00001019092.1"; class_code "="; tss_id "TSS11268"; p_id "P7632";
LT883667v1	Cufflinks	exon	121121581	121121686	.	-	.	gene_id "XLOC_008582"; transcript_id "TCONS_00015313"; exon_number "3"; gene_name "ENSCGRG00001015618.1"; oId "ENSCGRT00001019098.1"; nearest_ref "ENSCGRT00001019098.1"; class_code "="; tss_id "TSS11268"; p_id "P7634";
LT883667v1	Cufflinks	exon	121121581	121121686	.	-	.	gene_id "XLOC_008582"; transcript_id "TCONS_00015312"; exon_number "3"; gene_name "ENSCGRG00001015618.1"; oId "ENSCGRT00001019095.1"; nearest_ref "ENSCGRT00001019095.1"; class_code "="; tss_id "TSS11268"; p_id "P7633";
LT883667v1	Cufflinks	exon	121121581	121121686	.	-	.	gene_id "XLOC_008582"; transcript_id "TCONS_00015311"; exon_number "3"; gene_name "ENSCGRG00001015618.1"; oId "ENSCGRT00001019092.1"; nearest_ref "ENSCGRT00001019092.1"; class_code "="; tss_id "TSS11268"; p_id "P7632";
LT883667v1	Cufflinks	exon	121121857	121121949	.	-	.	gene_id "XLOC_008582"; transcript_id "TCONS_00015313"; exon_number "4"; gene_name "ENSCGRG00001015618.1"; oId "ENSCGRT00001019098.1"; nearest_ref "ENSCGRT00001019098.1"; class_code "="; tss_id "TSS11268"; p_id "P7634";
LT883667v1	Cufflinks	exon	121121857	121121949	.	-	.	gene_id "XLOC_008582"; transcript_id "TCONS_00015312"; exon_number "4"; gene_name "ENSCGRG00001015618.1"; oId "ENSCGRT00001019095.1"; nearest_ref "ENSCGRT00001019095.1"; class_code "="; tss_id "TSS11268"; p_id "P7633";
LT883667v1	Cufflinks	exon	121121857	121121949	.	-	.	gene_id "XLOC_008582"; transcript_id "TCONS_00015311"; exon_number "4"; gene_name "ENSCGRG00001015618.1"; oId "ENSCGRT00001019092.1"; nearest_ref "ENSCGRT00001019092.1"; class_code "="; tss_id "TSS11268"; p_id "P7632";
LT883667v1	Cufflinks	exon	121123656	121123761	.	-	.	gene_id "XLOC_008582"; transcript_id "TCONS_00015313"; exon_number "5"; gene_name "ENSCGRG00001015618.1"; oId "ENSCGRT00001019098.1"; nearest_ref "ENSCGRT00001019098.1"; class_code "="; tss_id "TSS11268"; p_id "P7634";
LT883667v1	Cufflinks	exon	121123656	121123761	.	-	.	gene_id "XLOC_008582"; transcript_id "TCONS_00015312"; exon_number "5"; gene_name "ENSCGRG00001015618.1"; oId "ENSCGRT00001019095.1"; nearest_ref "ENSCGRT00001019095.1"; class_code "="; tss_id "TSS11268"; p_id "P7633";
LT883667v1	Cufflinks	exon	121123656	121123761	.	-	.	gene_id "XLOC_008582"; transcript_id "TCONS_00015311"; exon_number "5"; gene_name "ENSCGRG00001015618.1"; oId "ENSCGRT00001019092.1"; nearest_ref "ENSCGRT00001019092.1"; class_code "="; tss_id "TSS11268"; p_id "P7632";
LT883667v1	Cufflinks	exon	121124896	121124979	.	-	.	gene_id "XLOC_008582"; transcript_id "TCONS_00015313"; exon_number "6"; gene_name "ENSCGRG00001015618.1"; oId "ENSCGRT00001019098.1"; nearest_ref "ENSCGRT00001019098.1"; class_code "="; tss_id "TSS11268"; p_id "P7634";
LT883667v1	Cufflinks	exon	121124896	121124979	.	-	.	gene_id "XLOC_008582"; transcript_id "TCONS_00015311"; exon_number "6"; gene_name "ENSCGRG00001015618.1"; oId "ENSCGRT00001019092.1"; nearest_ref "ENSCGRT00001019092.1"; class_code "="; tss_id "TSS11268"; p_id "P7632";
LT883667v1	Cufflinks	exon	121133884	121133935	.	-	.	gene_id "XLOC_008582"; transcript_id "TCONS_00015312"; exon_number "6"; gene_name "ENSCGRG00001015618.1"; oId "ENSCGRT00001019095.1"; nearest_ref "ENSCGRT00001019095.1"; class_code "="; tss_id "TSS11268"; p_id "P7633";
LT883667v1	Cufflinks	exon	121133884	121133935	.	-	.	gene_id "XLOC_008582"; transcript_id "TCONS_00015311"; exon_number "7"; gene_name "ENSCGRG00001015618.1"; oId "ENSCGRT00001019092.1"; nearest_ref "ENSCGRT00001019092.1"; class_code "="; tss_id "TSS11268"; p_id "P7632";
LT883667v1	Cufflinks	exon	121135975	121136132	.	-	.	gene_id "XLOC_008582"; transcript_id "TCONS_00015312"; exon_number "7"; gene_name "ENSCGRG00001015618.1"; oId "ENSCGRT00001019095.1"; nearest_ref "ENSCGRT00001019095.1"; class_code "="; tss_id "TSS11268"; p_id "P7633";
LT883667v1	Cufflinks	exon	121135975	121136132	.	-	.	gene_id "XLOC_008582"; transcript_id "TCONS_00015311"; exon_number "8"; gene_name "ENSCGRG00001015618.1"; oId "ENSCGRT00001019092.1"; nearest_ref "ENSCGRT00001019092.1"; class_code "="; tss_id "TSS11268"; p_id "P7632";
LT883667v1	Cufflinks	exon	121137098	121137224	.	-	.	gene_id "XLOC_008582"; transcript_id "TCONS_00015313"; exon_number "7"; gene_name "ENSCGRG00001015618.1"; oId "ENSCGRT00001019098.1"; nearest_ref "ENSCGRT00001019098.1"; class_code "="; tss_id "TSS11268"; p_id "P7634";
LT883667v1	Cufflinks	exon	121137098	121137224	.	-	.	gene_id "XLOC_008582"; transcript_id "TCONS_00015312"; exon_number "8"; gene_name "ENSCGRG00001015618.1"; oId "ENSCGRT00001019095.1"; nearest_ref "ENSCGRT00001019095.1"; class_code "="; tss_id "TSS11268"; p_id "P7633";
LT883667v1	Cufflinks	exon	121137098	121137224	.	-	.	gene_id "XLOC_008582"; transcript_id "TCONS_00015311"; exon_number "9"; gene_name "ENSCGRG00001015618.1"; oId "ENSCGRT00001019092.1"; nearest_ref "ENSCGRT00001019092.1"; class_code "="; tss_id "TSS11268"; p_id "P7632";
LT883667v1	Cufflinks	exon	121139136	121139453	.	-	.	gene_id "XLOC_008582"; transcript_id "TCONS_00015314"; exon_number "1"; gene_name "ENSCGRG00001015618.1"; oId "CUFF.7038.4"; nearest_ref "ENSCGRT00001019092.1"; class_code "j"; tss_id "TSS11268";
LT883667v1	Cufflinks	exon	121146250	121146317	.	-	.	gene_id "XLOC_008582"; transcript_id "TCONS_00015313"; exon_number "8"; gene_name "ENSCGRG00001015618.1"; oId "ENSCGRT00001019098.1"; nearest_ref "ENSCGRT00001019098.1"; class_code "="; tss_id "TSS11268"; p_id "P7634";
LT883667v1	Cufflinks	exon	121146250	121146317	.	-	.	gene_id "XLOC_008582"; transcript_id "TCONS_00015312"; exon_number "9"; gene_name "ENSCGRG00001015618.1"; oId "ENSCGRT00001019095.1"; nearest_ref "ENSCGRT00001019095.1"; class_code "="; tss_id "TSS11268"; p_id "P7633";
LT883667v1	Cufflinks	exon	121146250	121146317	.	-	.	gene_id "XLOC_008582"; transcript_id "TCONS_00015311"; exon_number "10"; gene_name "ENSCGRG00001015618.1"; oId "ENSCGRT00001019092.1"; nearest_ref "ENSCGRT00001019092.1"; class_code "="; tss_id "TSS11268"; p_id "P7632";
LT883667v1	Cufflinks	exon	121146250	121146317	.	-	.	gene_id "XLOC_008582"; transcript_id "TCONS_00015314"; exon_number "2"; gene_name "ENSCGRG00001015618.1"; oId "CUFF.7038.4"; nearest_ref "ENSCGRT00001019092.1"; class_code "j"; tss_id "TSS11268";
LT883667v1	Cufflinks	exon	121150001	121150094	.	-	.	gene_id "XLOC_008582"; transcript_id "TCONS_00015313"; exon_number "9"; gene_name "ENSCGRG00001015618.1"; oId "ENSCGRT00001019098.1"; nearest_ref "ENSCGRT00001019098.1"; class_code "="; tss_id "TSS11268"; p_id "P7634";
LT883667v1	Cufflinks	exon	121150001	121150094	.	-	.	gene_id "XLOC_008582"; transcript_id "TCONS_00015312"; exon_number "10"; gene_name "ENSCGRG00001015618.1"; oId "ENSCGRT00001019095.1"; nearest_ref "ENSCGRT00001019095.1"; class_code "="; tss_id "TSS11268"; p_id "P7633";
LT883667v1	Cufflinks	exon	121150001	121150094	.	-	.	gene_id "XLOC_008582"; transcript_id "TCONS_00015311"; exon_number "11"; gene_name "ENSCGRG00001015618.1"; oId "ENSCGRT00001019092.1"; nearest_ref "ENSCGRT00001019092.1"; class_code "="; tss_id "TSS11268"; p_id "P7632";
LT883667v1	Cufflinks	exon	121150001	121150094	.	-	.	gene_id "XLOC_008582"; transcript_id "TCONS_00015314"; exon_number "3"; gene_name "ENSCGRG00001015618.1"; oId "CUFF.7038.4"; nearest_ref "ENSCGRT00001019092.1"; class_code "j"; tss_id "TSS11268";
LT883667v1	Cufflinks	exon	121152075	121152210	.	-	.	gene_id "XLOC_008582"; transcript_id "TCONS_00015313"; exon_number "10"; gene_name "ENSCGRG00001015618.1"; oId "ENSCGRT00001019098.1"; nearest_ref "ENSCGRT00001019098.1"; class_code "="; tss_id "TSS11268"; p_id "P7634";
LT883667v1	Cufflinks	exon	121152075	121152210	.	-	.	gene_id "XLOC_008582"; transcript_id "TCONS_00015312"; exon_number "11"; gene_name "ENSCGRG00001015618.1"; oId "ENSCGRT00001019095.1"; nearest_ref "ENSCGRT00001019095.1"; class_code "="; tss_id "TSS11268"; p_id "P7633";
LT883667v1	Cufflinks	exon	121152075	121152210	.	-	.	gene_id "XLOC_008582"; transcript_id "TCONS_00015311"; exon_number "12"; gene_name "ENSCGRG00001015618.1"; oId "ENSCGRT00001019092.1"; nearest_ref "ENSCGRT00001019092.1"; class_code "="; tss_id "TSS11268"; p_id "P7632";
LT883667v1	Cufflinks	exon	121152075	121152210	.	-	.	gene_id "XLOC_008582"; transcript_id "TCONS_00015314"; exon_number "4"; gene_name "ENSCGRG00001015618.1"; oId "CUFF.7038.4"; nearest_ref "ENSCGRT00001019092.1"; class_code "j"; tss_id "TSS11268";
LT883667v1	Cufflinks	exon	121211481	121212297	.	+	.	gene_id "XLOC_007754"; transcript_id "TCONS_00013811"; exon_number "1"; gene_name "ENSCGRG00001015389.1"; oId "ENSCGRT00001018771.1"; nearest_ref "ENSCGRT00001018771.1"; class_code "="; tss_id "TSS10193"; p_id "P6790";
LT883667v1	Cufflinks	exon	121223188	121223381	.	+	.	gene_id "XLOC_007754"; transcript_id "TCONS_00013811"; exon_number "2"; gene_name "ENSCGRG00001015389.1"; oId "ENSCGRT00001018771.1"; nearest_ref "ENSCGRT00001018771.1"; class_code "="; tss_id "TSS10193"; p_id "P6790";
LT883667v1	Cufflinks	exon	121224541	121224811	.	+	.	gene_id "XLOC_007754"; transcript_id "TCONS_00013811"; exon_number "3"; gene_name "ENSCGRG00001015389.1"; oId "ENSCGRT00001018771.1"; nearest_ref "ENSCGRT00001018771.1"; class_code "="; tss_id "TSS10193"; p_id "P6790";
LT883667v1	Cufflinks	exon	121226896	121227095	.	+	.	gene_id "XLOC_007754"; transcript_id "TCONS_00013811"; exon_number "4"; gene_name "ENSCGRG00001015389.1"; oId "ENSCGRT00001018771.1"; nearest_ref "ENSCGRT00001018771.1"; class_code "="; tss_id "TSS10193"; p_id "P6790";
LT883668v1	Cufflinks	exon	30619	30766	.	-	.	gene_id "XLOC_009449"; transcript_id "TCONS_00016761"; exon_number "1"; gene_name "ENSCGRG00001007089.1"; oId "ENSCGRT00001008296.1"; nearest_ref "ENSCGRT00001008296.1"; class_code "="; tss_id "TSS12378";
LT883668v1	Cufflinks	exon	37376	37526	.	-	.	gene_id "XLOC_009450"; transcript_id "TCONS_00016762"; exon_number "1"; gene_name "ENSCGRG00001006993.1"; oId "ENSCGRT00001008176.1"; nearest_ref "ENSCGRT00001008176.1"; class_code "="; tss_id "TSS12379";
LT883668v1	Cufflinks	exon	115918	115932	.	+	.	gene_id "XLOC_008761"; transcript_id "TCONS_00015493"; exon_number "1"; gene_name "ENSCGRG00001024385.1"; oId "CUFF.7041.1"; nearest_ref "ENSCGRT00001031595.1"; class_code "o"; tss_id "TSS11447";
LT883668v1	Cufflinks	exon	252568	254703	.	+	.	gene_id "XLOC_008762"; transcript_id "TCONS_00015494"; exon_number "1"; gene_name "ENSCGRG00001024385.1"; oId "ENSCGRT00001031595.1"; nearest_ref "ENSCGRT00001031595.1"; class_code "="; tss_id "TSS11448"; p_id "P7635";
LT883668v1	Cufflinks	exon	260844	261116	.	+	.	gene_id "XLOC_008762"; transcript_id "TCONS_00015494"; exon_number "2"; gene_name "ENSCGRG00001024385.1"; oId "ENSCGRT00001031595.1"; nearest_ref "ENSCGRT00001031595.1"; class_code "="; tss_id "TSS11448"; p_id "P7635";
LT883668v1	Cufflinks	exon	262152	262376	.	+	.	gene_id "XLOC_008761"; transcript_id "TCONS_00015493"; exon_number "2"; gene_name "ENSCGRG00001024385.1"; oId "CUFF.7041.1"; nearest_ref "ENSCGRT00001031595.1"; class_code "o"; tss_id "TSS11447";
LT883668v1	Cufflinks	exon	297559	298109	.	+	.	gene_id "XLOC_008763"; transcript_id "TCONS_00015495"; exon_number "1"; gene_name "ENSCGRG00001012871.1"; oId "ENSCGRT00001015388.1"; nearest_ref "ENSCGRT00001015388.1"; class_code "="; tss_id "TSS11449"; p_id "P7636";
LT883668v1	Cufflinks	exon	336494	336635	.	+	.	gene_id "XLOC_008763"; transcript_id "TCONS_00015495"; exon_number "2"; gene_name "ENSCGRG00001012871.1"; oId "ENSCGRT00001015388.1"; nearest_ref "ENSCGRT00001015388.1"; class_code "="; tss_id "TSS11449"; p_id "P7636";
LT883668v1	Cufflinks	exon	372167	378712	.	+	.	gene_id "XLOC_008763"; transcript_id "TCONS_00015495"; exon_number "3"; gene_name "ENSCGRG00001012871.1"; oId "ENSCGRT00001015388.1"; nearest_ref "ENSCGRT00001015388.1"; class_code "="; tss_id "TSS11449"; p_id "P7636";
LT883668v1	Cufflinks	exon	569403	571970	.	+	.	gene_id "XLOC_008764"; transcript_id "TCONS_00015496"; exon_number "1"; gene_name "ENSCGRG00001002696.1"; oId "ENSCGRT00001003254.1"; contained_in "TCONS_00015497"; nearest_ref "ENSCGRT00001003254.1"; class_code "="; tss_id "TSS11450"; p_id "P7637";
LT883668v1	Cufflinks	exon	569403	572665	.	+	.	gene_id "XLOC_008764"; transcript_id "TCONS_00015497"; exon_number "1"; gene_name "ENSCGRG00001002696.1"; oId "CUFF.7065.2"; nearest_ref "ENSCGRT00001003254.1"; class_code "="; tss_id "TSS11450"; p_id "P7637";
LT883668v1	Cufflinks	exon	620989	621016	.	+	.	gene_id "XLOC_008765"; transcript_id "TCONS_00015498"; exon_number "1"; gene_name "ENSCGRG00001001292.1"; oId "CUFF.7067.1"; nearest_ref "ENSCGRT00001001678.1"; class_code "j"; tss_id "TSS11451";
LT883668v1	Cufflinks	exon	624398	624428	.	+	.	gene_id "XLOC_008765"; transcript_id "TCONS_00015499"; exon_number "1"; gene_name "ENSCGRG00001001292.1"; oId "ENSCGRT00001001678.1"; nearest_ref "ENSCGRT00001001678.1"; class_code "="; tss_id "TSS11452"; p_id "P7638";
LT883668v1	Cufflinks	exon	624398	624428	.	+	.	gene_id "XLOC_008765"; transcript_id "TCONS_00015500"; exon_number "1"; gene_name "ENSCGRG00001001292.1"; oId "CUFF.7067.3"; nearest_ref "ENSCGRT00001001678.1"; class_code "j"; tss_id "TSS11452";
LT883668v1	Cufflinks	exon	626106	626195	.	+	.	gene_id "XLOC_008765"; transcript_id "TCONS_00015498"; exon_number "2"; gene_name "ENSCGRG00001001292.1"; oId "CUFF.7067.1"; nearest_ref "ENSCGRT00001001678.1"; class_code "j"; tss_id "TSS11451";
LT883668v1	Cufflinks	exon	626106	626141	.	+	.	gene_id "XLOC_008765"; transcript_id "TCONS_00015499"; exon_number "2"; gene_name "ENSCGRG00001001292.1"; oId "ENSCGRT00001001678.1"; nearest_ref "ENSCGRT00001001678.1"; class_code "="; tss_id "TSS11452"; p_id "P7638";
LT883668v1	Cufflinks	exon	626106	626141	.	+	.	gene_id "XLOC_008765"; transcript_id "TCONS_00015500"; exon_number "2"; gene_name "ENSCGRG00001001292.1"; oId "CUFF.7067.3"; nearest_ref "ENSCGRT00001001678.1"; class_code "j"; tss_id "TSS11452";
LT883668v1	Cufflinks	exon	626237	626348	.	+	.	gene_id "XLOC_008765"; transcript_id "TCONS_00015499"; exon_number "3"; gene_name "ENSCGRG00001001292.1"; oId "ENSCGRT00001001678.1"; nearest_ref "ENSCGRT00001001678.1"; class_code "="; tss_id "TSS11452"; p_id "P7638";
LT883668v1	Cufflinks	exon	626237	626348	.	+	.	gene_id "XLOC_008765"; transcript_id "TCONS_00015500"; exon_number "3"; gene_name "ENSCGRG00001001292.1"; oId "CUFF.7067.3"; nearest_ref "ENSCGRT00001001678.1"; class_code "j"; tss_id "TSS11452";
LT883668v1	Cufflinks	exon	628379	628784	.	+	.	gene_id "XLOC_008765"; transcript_id "TCONS_00015499"; exon_number "4"; gene_name "ENSCGRG00001001292.1"; oId "ENSCGRT00001001678.1"; nearest_ref "ENSCGRT00001001678.1"; class_code "="; tss_id "TSS11452"; p_id "P7638";
LT883668v1	Cufflinks	exon	628379	628784	.	+	.	gene_id "XLOC_008765"; transcript_id "TCONS_00015500"; exon_number "4"; gene_name "ENSCGRG00001001292.1"; oId "CUFF.7067.3"; nearest_ref "ENSCGRT00001001678.1"; class_code "j"; tss_id "TSS11452";
LT883668v1	Cufflinks	exon	631077	631275	.	+	.	gene_id "XLOC_008765"; transcript_id "TCONS_00015498"; exon_number "3"; gene_name "ENSCGRG00001001292.1"; oId "CUFF.7067.1"; nearest_ref "ENSCGRT00001001678.1"; class_code "j"; tss_id "TSS11451";
LT883668v1	Cufflinks	exon	631077	631275	.	+	.	gene_id "XLOC_008765"; transcript_id "TCONS_00015499"; exon_number "5"; gene_name "ENSCGRG00001001292.1"; oId "ENSCGRT00001001678.1"; nearest_ref "ENSCGRT00001001678.1"; class_code "="; tss_id "TSS11452"; p_id "P7638";
LT883668v1	Cufflinks	exon	631077	631275	.	+	.	gene_id "XLOC_008765"; transcript_id "TCONS_00015500"; exon_number "5"; gene_name "ENSCGRG00001001292.1"; oId "CUFF.7067.3"; nearest_ref "ENSCGRT00001001678.1"; class_code "j"; tss_id "TSS11452";
LT883668v1	Cufflinks	exon	634170	634178	.	+	.	gene_id "XLOC_008765"; transcript_id "TCONS_00015501"; exon_number "1"; gene_name "ENSCGRG00001001292.1"; oId "CUFF.7067.4"; nearest_ref "ENSCGRT00001001678.1"; class_code "o"; tss_id "TSS11453";
LT883668v1	Cufflinks	exon	642835	642946	.	+	.	gene_id "XLOC_008765"; transcript_id "TCONS_00015498"; exon_number "4"; gene_name "ENSCGRG00001001292.1"; oId "CUFF.7067.1"; nearest_ref "ENSCGRT00001001678.1"; class_code "j"; tss_id "TSS11451";
LT883668v1	Cufflinks	exon	642835	642946	.	+	.	gene_id "XLOC_008765"; transcript_id "TCONS_00015499"; exon_number "6"; gene_name "ENSCGRG00001001292.1"; oId "ENSCGRT00001001678.1"; nearest_ref "ENSCGRT00001001678.1"; class_code "="; tss_id "TSS11452"; p_id "P7638";
LT883668v1	Cufflinks	exon	642835	642946	.	+	.	gene_id "XLOC_008765"; transcript_id "TCONS_00015500"; exon_number "6"; gene_name "ENSCGRG00001001292.1"; oId "CUFF.7067.3"; nearest_ref "ENSCGRT00001001678.1"; class_code "j"; tss_id "TSS11452";
LT883668v1	Cufflinks	exon	649496	649643	.	+	.	gene_id "XLOC_008765"; transcript_id "TCONS_00015498"; exon_number "5"; gene_name "ENSCGRG00001001292.1"; oId "CUFF.7067.1"; nearest_ref "ENSCGRT00001001678.1"; class_code "j"; tss_id "TSS11451";
LT883668v1	Cufflinks	exon	649496	649643	.	+	.	gene_id "XLOC_008765"; transcript_id "TCONS_00015499"; exon_number "7"; gene_name "ENSCGRG00001001292.1"; oId "ENSCGRT00001001678.1"; nearest_ref "ENSCGRT00001001678.1"; class_code "="; tss_id "TSS11452"; p_id "P7638";
LT883668v1	Cufflinks	exon	649496	649643	.	+	.	gene_id "XLOC_008765"; transcript_id "TCONS_00015500"; exon_number "7"; gene_name "ENSCGRG00001001292.1"; oId "CUFF.7067.3"; nearest_ref "ENSCGRT00001001678.1"; class_code "j"; tss_id "TSS11452";
LT883668v1	Cufflinks	exon	650637	650736	.	+	.	gene_id "XLOC_008765"; transcript_id "TCONS_00015498"; exon_number "6"; gene_name "ENSCGRG00001001292.1"; oId "CUFF.7067.1"; nearest_ref "ENSCGRT00001001678.1"; class_code "j"; tss_id "TSS11451";
LT883668v1	Cufflinks	exon	650637	650736	.	+	.	gene_id "XLOC_008765"; transcript_id "TCONS_00015499"; exon_number "8"; gene_name "ENSCGRG00001001292.1"; oId "ENSCGRT00001001678.1"; nearest_ref "ENSCGRT00001001678.1"; class_code "="; tss_id "TSS11452"; p_id "P7638";
LT883668v1	Cufflinks	exon	650637	650736	.	+	.	gene_id "XLOC_008765"; transcript_id "TCONS_00015500"; exon_number "8"; gene_name "ENSCGRG00001001292.1"; oId "CUFF.7067.3"; nearest_ref "ENSCGRT00001001678.1"; class_code "j"; tss_id "TSS11452";
LT883668v1	Cufflinks	exon	653896	654026	.	+	.	gene_id "XLOC_008765"; transcript_id "TCONS_00015498"; exon_number "7"; gene_name "ENSCGRG00001001292.1"; oId "CUFF.7067.1"; nearest_ref "ENSCGRT00001001678.1"; class_code "j"; tss_id "TSS11451";
LT883668v1	Cufflinks	exon	653896	654026	.	+	.	gene_id "XLOC_008765"; transcript_id "TCONS_00015499"; exon_number "9"; gene_name "ENSCGRG00001001292.1"; oId "ENSCGRT00001001678.1"; nearest_ref "ENSCGRT00001001678.1"; class_code "="; tss_id "TSS11452"; p_id "P7638";
LT883668v1	Cufflinks	exon	653896	654026	.	+	.	gene_id "XLOC_008765"; transcript_id "TCONS_00015500"; exon_number "9"; gene_name "ENSCGRG00001001292.1"; oId "CUFF.7067.3"; nearest_ref "ENSCGRT00001001678.1"; class_code "j"; tss_id "TSS11452";
LT883668v1	Cufflinks	exon	655178	655273	.	+	.	gene_id "XLOC_008765"; transcript_id "TCONS_00015498"; exon_number "8"; gene_name "ENSCGRG00001001292.1"; oId "CUFF.7067.1"; nearest_ref "ENSCGRT00001001678.1"; class_code "j"; tss_id "TSS11451";
LT883668v1	Cufflinks	exon	655178	655273	.	+	.	gene_id "XLOC_008765"; transcript_id "TCONS_00015499"; exon_number "10"; gene_name "ENSCGRG00001001292.1"; oId "ENSCGRT00001001678.1"; nearest_ref "ENSCGRT00001001678.1"; class_code "="; tss_id "TSS11452"; p_id "P7638";
LT883668v1	Cufflinks	exon	655178	655273	.	+	.	gene_id "XLOC_008765"; transcript_id "TCONS_00015500"; exon_number "10"; gene_name "ENSCGRG00001001292.1"; oId "CUFF.7067.3"; nearest_ref "ENSCGRT00001001678.1"; class_code "j"; tss_id "TSS11452";
LT883668v1	Cufflinks	exon	658757	660071	.	+	.	gene_id "XLOC_008765"; transcript_id "TCONS_00015498"; exon_number "9"; gene_name "ENSCGRG00001001292.1"; oId "CUFF.7067.1"; nearest_ref "ENSCGRT00001001678.1"; class_code "j"; tss_id "TSS11451";
LT883668v1	Cufflinks	exon	658757	659089	.	+	.	gene_id "XLOC_008765"; transcript_id "TCONS_00015499"; exon_number "11"; gene_name "ENSCGRG00001001292.1"; oId "ENSCGRT00001001678.1"; nearest_ref "ENSCGRT00001001678.1"; class_code "="; tss_id "TSS11452"; p_id "P7638";
LT883668v1	Cufflinks	exon	658757	658843	.	+	.	gene_id "XLOC_008765"; transcript_id "TCONS_00015500"; exon_number "11"; gene_name "ENSCGRG00001001292.1"; oId "CUFF.7067.3"; nearest_ref "ENSCGRT00001001678.1"; class_code "j"; tss_id "TSS11452";
LT883668v1	Cufflinks	exon	658913	660071	.	+	.	gene_id "XLOC_008765"; transcript_id "TCONS_00015500"; exon_number "12"; gene_name "ENSCGRG00001001292.1"; oId "CUFF.7067.3"; nearest_ref "ENSCGRT00001001678.1"; class_code "j"; tss_id "TSS11452";
LT883668v1	Cufflinks	exon	659645	660071	.	+	.	gene_id "XLOC_008765"; transcript_id "TCONS_00015501"; exon_number "2"; gene_name "ENSCGRG00001001292.1"; oId "CUFF.7067.4"; nearest_ref "ENSCGRT00001001678.1"; class_code "o"; tss_id "TSS11453";
LT883668v1	Cufflinks	exon	834489	834696	.	+	.	gene_id "XLOC_008766"; transcript_id "TCONS_00015502"; exon_number "1"; gene_name "ENSCGRG00001014669.1"; oId "ENSCGRT00001017797.1"; nearest_ref "ENSCGRT00001017797.1"; class_code "="; tss_id "TSS11454"; p_id "P7639";
LT883668v1	Cufflinks	exon	834778	835235	.	+	.	gene_id "XLOC_008766"; transcript_id "TCONS_00015502"; exon_number "2"; gene_name "ENSCGRG00001014669.1"; oId "ENSCGRT00001017797.1"; nearest_ref "ENSCGRT00001017797.1"; class_code "="; tss_id "TSS11454"; p_id "P7639";
LT883668v1	Cufflinks	exon	1034143	1034227	.	-	.	gene_id "XLOC_009451"; transcript_id "TCONS_00016763"; exon_number "1"; gene_name "ENSCGRG00001002824.1"; oId "ENSCGRT00001003395.1"; nearest_ref "ENSCGRT00001003395.1"; class_code "="; tss_id "TSS12380";
LT883668v1	Cufflinks	exon	1213902	1214214	.	-	.	gene_id "XLOC_009452"; transcript_id "TCONS_00016764"; exon_number "1"; gene_name "ENSCGRG00001015439.1"; oId "ENSCGRT00001018843.1"; nearest_ref "ENSCGRT00001018843.1"; class_code "="; tss_id "TSS12381"; p_id "P8348";
LT883668v1	Cufflinks	exon	1215996	1216221	.	-	.	gene_id "XLOC_009452"; transcript_id "TCONS_00016764"; exon_number "2"; gene_name "ENSCGRG00001015439.1"; oId "ENSCGRT00001018843.1"; nearest_ref "ENSCGRT00001018843.1"; class_code "="; tss_id "TSS12381"; p_id "P8348";
LT883668v1	Cufflinks	exon	1217847	1218462	.	-	.	gene_id "XLOC_009452"; transcript_id "TCONS_00016764"; exon_number "3"; gene_name "ENSCGRG00001015439.1"; oId "ENSCGRT00001018843.1"; nearest_ref "ENSCGRT00001018843.1"; class_code "="; tss_id "TSS12381"; p_id "P8348";
LT883668v1	Cufflinks	exon	1318320	1318992	.	-	.	gene_id "XLOC_009453"; transcript_id "TCONS_00016765"; exon_number "1"; oId "CUFF.7064.1"; class_code "u"; tss_id "TSS12382";
LT883668v1	Cufflinks	exon	1332204	1332257	.	-	.	gene_id "XLOC_009453"; transcript_id "TCONS_00016765"; exon_number "2"; oId "CUFF.7064.1"; class_code "u"; tss_id "TSS12382";
LT883668v1	Cufflinks	exon	1370570	1372261	.	-	.	gene_id "XLOC_009454"; transcript_id "TCONS_00016766"; exon_number "1"; gene_name "ENSCGRG00001019117.1"; oId "CUFF.7088.5"; nearest_ref "ENSCGRT00001024019.1"; class_code "j"; tss_id "TSS12383";
LT883668v1	Cufflinks	exon	1370570	1372261	.	-	.	gene_id "XLOC_009454"; transcript_id "TCONS_00016767"; exon_number "1"; gene_name "ENSCGRG00001019117.1"; oId "CUFF.7088.2"; nearest_ref "ENSCGRT00001024019.1"; class_code "j"; tss_id "TSS12384";
LT883668v1	Cufflinks	exon	1370570	1372261	.	-	.	gene_id "XLOC_009454"; transcript_id "TCONS_00016768"; exon_number "1"; gene_name "ENSCGRG00001019117.1"; oId "CUFF.7088.1"; nearest_ref "ENSCGRT00001024019.1"; class_code "j"; tss_id "TSS12385";
LT883668v1	Cufflinks	exon	1370570	1372261	.	-	.	gene_id "XLOC_009454"; transcript_id "TCONS_00016769"; exon_number "1"; gene_name "ENSCGRG00001019117.1"; oId "CUFF.7088.3"; nearest_ref "ENSCGRT00001024019.1"; class_code "j"; tss_id "TSS12385";
LT883668v1	Cufflinks	exon	1370570	1372261	.	-	.	gene_id "XLOC_009454"; transcript_id "TCONS_00016770"; exon_number "1"; gene_name "ENSCGRG00001019117.1"; oId "CUFF.7088.4"; nearest_ref "ENSCGRT00001024019.1"; class_code "j"; tss_id "TSS12386";
LT883668v1	Cufflinks	exon	1370593	1372261	.	-	.	gene_id "XLOC_009454"; transcript_id "TCONS_00016771"; exon_number "1"; gene_name "ENSCGRG00001019117.1"; oId "ENSCGRT00001024019.1"; nearest_ref "ENSCGRT00001024019.1"; class_code "="; tss_id "TSS12383"; p_id "P8350";
LT883668v1	Cufflinks	exon	1372069	1372261	.	-	.	gene_id "XLOC_009454"; transcript_id "TCONS_00016772"; exon_number "1"; gene_name "ENSCGRG00001019117.1"; oId "ENSCGRT00001024023.1"; contained_in "TCONS_00016768"; nearest_ref "ENSCGRT00001024023.1"; class_code "="; tss_id "TSS12387"; p_id "P8351";
LT883668v1	Cufflinks	exon	1372069	1372261	.	-	.	gene_id "XLOC_009454"; transcript_id "TCONS_00016773"; exon_number "1"; gene_name "ENSCGRG00001019117.1"; oId "ENSCGRT00001024022.1"; contained_in "TCONS_00016766"; nearest_ref "ENSCGRT00001024022.1"; class_code "="; tss_id "TSS12387"; p_id "P8349";
LT883668v1	Cufflinks	exon	1373381	1373483	.	-	.	gene_id "XLOC_009454"; transcript_id "TCONS_00016766"; exon_number "2"; gene_name "ENSCGRG00001019117.1"; oId "CUFF.7088.5"; nearest_ref "ENSCGRT00001024019.1"; class_code "j"; tss_id "TSS12383";
LT883668v1	Cufflinks	exon	1373381	1373483	.	-	.	gene_id "XLOC_009454"; transcript_id "TCONS_00016767"; exon_number "2"; gene_name "ENSCGRG00001019117.1"; oId "CUFF.7088.2"; nearest_ref "ENSCGRT00001024019.1"; class_code "j"; tss_id "TSS12384";
LT883668v1	Cufflinks	exon	1373381	1373483	.	-	.	gene_id "XLOC_009454"; transcript_id "TCONS_00016768"; exon_number "2"; gene_name "ENSCGRG00001019117.1"; oId "CUFF.7088.1"; nearest_ref "ENSCGRT00001024019.1"; class_code "j"; tss_id "TSS12385";
LT883668v1	Cufflinks	exon	1373381	1373483	.	-	.	gene_id "XLOC_009454"; transcript_id "TCONS_00016769"; exon_number "2"; gene_name "ENSCGRG00001019117.1"; oId "CUFF.7088.3"; nearest_ref "ENSCGRT00001024019.1"; class_code "j"; tss_id "TSS12385";
LT883668v1	Cufflinks	exon	1373381	1373483	.	-	.	gene_id "XLOC_009454"; transcript_id "TCONS_00016770"; exon_number "2"; gene_name "ENSCGRG00001019117.1"; oId "CUFF.7088.4"; nearest_ref "ENSCGRT00001024019.1"; class_code "j"; tss_id "TSS12386";
LT883668v1	Cufflinks	exon	1373381	1373483	.	-	.	gene_id "XLOC_009454"; transcript_id "TCONS_00016771"; exon_number "2"; gene_name "ENSCGRG00001019117.1"; oId "ENSCGRT00001024019.1"; nearest_ref "ENSCGRT00001024019.1"; class_code "="; tss_id "TSS12383"; p_id "P8350";
LT883668v1	Cufflinks	exon	1373381	1373483	.	-	.	gene_id "XLOC_009454"; transcript_id "TCONS_00016772"; exon_number "2"; gene_name "ENSCGRG00001019117.1"; oId "ENSCGRT00001024023.1"; contained_in "TCONS_00016768"; nearest_ref "ENSCGRT00001024023.1"; class_code "="; tss_id "TSS12387"; p_id "P8351";
LT883668v1	Cufflinks	exon	1373381	1373483	.	-	.	gene_id "XLOC_009454"; transcript_id "TCONS_00016773"; exon_number "2"; gene_name "ENSCGRG00001019117.1"; oId "ENSCGRT00001024022.1"; contained_in "TCONS_00016766"; nearest_ref "ENSCGRT00001024022.1"; class_code "="; tss_id "TSS12387"; p_id "P8349";
LT883668v1	Cufflinks	exon	1388388	1388993	.	-	.	gene_id "XLOC_009454"; transcript_id "TCONS_00016766"; exon_number "3"; gene_name "ENSCGRG00001019117.1"; oId "CUFF.7088.5"; nearest_ref "ENSCGRT00001024019.1"; class_code "j"; tss_id "TSS12383";
LT883668v1	Cufflinks	exon	1388388	1388993	.	-	.	gene_id "XLOC_009454"; transcript_id "TCONS_00016767"; exon_number "3"; gene_name "ENSCGRG00001019117.1"; oId "CUFF.7088.2"; nearest_ref "ENSCGRT00001024019.1"; class_code "j"; tss_id "TSS12384";
LT883668v1	Cufflinks	exon	1388388	1388993	.	-	.	gene_id "XLOC_009454"; transcript_id "TCONS_00016770"; exon_number "3"; gene_name "ENSCGRG00001019117.1"; oId "CUFF.7088.4"; nearest_ref "ENSCGRT00001024019.1"; class_code "j"; tss_id "TSS12386";
LT883668v1	Cufflinks	exon	1388388	1388993	.	-	.	gene_id "XLOC_009454"; transcript_id "TCONS_00016771"; exon_number "3"; gene_name "ENSCGRG00001019117.1"; oId "ENSCGRT00001024019.1"; nearest_ref "ENSCGRT00001024019.1"; class_code "="; tss_id "TSS12383"; p_id "P8350";
LT883668v1	Cufflinks	exon	1388388	1388993	.	-	.	gene_id "XLOC_009454"; transcript_id "TCONS_00016773"; exon_number "3"; gene_name "ENSCGRG00001019117.1"; oId "ENSCGRT00001024022.1"; contained_in "TCONS_00016766"; nearest_ref "ENSCGRT00001024022.1"; class_code "="; tss_id "TSS12387"; p_id "P8349";
LT883668v1	Cufflinks	exon	1389165	1389869	.	-	.	gene_id "XLOC_009454"; transcript_id "TCONS_00016766"; exon_number "4"; gene_name "ENSCGRG00001019117.1"; oId "CUFF.7088.5"; nearest_ref "ENSCGRT00001024019.1"; class_code "j"; tss_id "TSS12383";
LT883668v1	Cufflinks	exon	1389165	1389869	.	-	.	gene_id "XLOC_009454"; transcript_id "TCONS_00016767"; exon_number "4"; gene_name "ENSCGRG00001019117.1"; oId "CUFF.7088.2"; nearest_ref "ENSCGRT00001024019.1"; class_code "j"; tss_id "TSS12384";
LT883668v1	Cufflinks	exon	1389165	1392187	.	-	.	gene_id "XLOC_009454"; transcript_id "TCONS_00016770"; exon_number "4"; gene_name "ENSCGRG00001019117.1"; oId "CUFF.7088.4"; nearest_ref "ENSCGRT00001024019.1"; class_code "j"; tss_id "TSS12386";
LT883668v1	Cufflinks	exon	1389165	1392187	.	-	.	gene_id "XLOC_009454"; transcript_id "TCONS_00016771"; exon_number "4"; gene_name "ENSCGRG00001019117.1"; oId "ENSCGRT00001024019.1"; nearest_ref "ENSCGRT00001024019.1"; class_code "="; tss_id "TSS12383"; p_id "P8350";
LT883668v1	Cufflinks	exon	1389165	1389869	.	-	.	gene_id "XLOC_009454"; transcript_id "TCONS_00016773"; exon_number "4"; gene_name "ENSCGRG00001019117.1"; oId "ENSCGRT00001024022.1"; contained_in "TCONS_00016766"; nearest_ref "ENSCGRT00001024022.1"; class_code "="; tss_id "TSS12387"; p_id "P8349";
LT883668v1	Cufflinks	exon	1389969	1392187	.	-	.	gene_id "XLOC_009454"; transcript_id "TCONS_00016766"; exon_number "5"; gene_name "ENSCGRG00001019117.1"; oId "CUFF.7088.5"; nearest_ref "ENSCGRT00001024019.1"; class_code "j"; tss_id "TSS12383";
LT883668v1	Cufflinks	exon	1389969	1392187	.	-	.	gene_id "XLOC_009454"; transcript_id "TCONS_00016767"; exon_number "5"; gene_name "ENSCGRG00001019117.1"; oId "CUFF.7088.2"; nearest_ref "ENSCGRT00001024019.1"; class_code "j"; tss_id "TSS12384";
LT883668v1	Cufflinks	exon	1389969	1392187	.	-	.	gene_id "XLOC_009454"; transcript_id "TCONS_00016773"; exon_number "5"; gene_name "ENSCGRG00001019117.1"; oId "ENSCGRT00001024022.1"; contained_in "TCONS_00016766"; nearest_ref "ENSCGRT00001024022.1"; class_code "="; tss_id "TSS12387"; p_id "P8349";
LT883668v1	Cufflinks	exon	1412018	1412078	.	-	.	gene_id "XLOC_009454"; transcript_id "TCONS_00016766"; exon_number "6"; gene_name "ENSCGRG00001019117.1"; oId "CUFF.7088.5"; nearest_ref "ENSCGRT00001024019.1"; class_code "j"; tss_id "TSS12383";
LT883668v1	Cufflinks	exon	1412018	1412078	.	-	.	gene_id "XLOC_009454"; transcript_id "TCONS_00016767"; exon_number "6"; gene_name "ENSCGRG00001019117.1"; oId "CUFF.7088.2"; nearest_ref "ENSCGRT00001024019.1"; class_code "j"; tss_id "TSS12384";
LT883668v1	Cufflinks	exon	1412018	1412078	.	-	.	gene_id "XLOC_009454"; transcript_id "TCONS_00016768"; exon_number "3"; gene_name "ENSCGRG00001019117.1"; oId "CUFF.7088.1"; nearest_ref "ENSCGRT00001024019.1"; class_code "j"; tss_id "TSS12385";
LT883668v1	Cufflinks	exon	1412018	1412078	.	-	.	gene_id "XLOC_009454"; transcript_id "TCONS_00016770"; exon_number "5"; gene_name "ENSCGRG00001019117.1"; oId "CUFF.7088.4"; nearest_ref "ENSCGRT00001024019.1"; class_code "j"; tss_id "TSS12386";
LT883668v1	Cufflinks	exon	1412018	1412078	.	-	.	gene_id "XLOC_009454"; transcript_id "TCONS_00016771"; exon_number "5"; gene_name "ENSCGRG00001019117.1"; oId "ENSCGRT00001024019.1"; nearest_ref "ENSCGRT00001024019.1"; class_code "="; tss_id "TSS12383"; p_id "P8350";
LT883668v1	Cufflinks	exon	1412018	1412039	.	-	.	gene_id "XLOC_009454"; transcript_id "TCONS_00016772"; exon_number "3"; gene_name "ENSCGRG00001019117.1"; oId "ENSCGRT00001024023.1"; contained_in "TCONS_00016768"; nearest_ref "ENSCGRT00001024023.1"; class_code "="; tss_id "TSS12387"; p_id "P8351";
LT883668v1	Cufflinks	exon	1412018	1412061	.	-	.	gene_id "XLOC_009454"; transcript_id "TCONS_00016773"; exon_number "6"; gene_name "ENSCGRG00001019117.1"; oId "ENSCGRT00001024022.1"; contained_in "TCONS_00016766"; nearest_ref "ENSCGRT00001024022.1"; class_code "="; tss_id "TSS12387"; p_id "P8349";
LT883668v1	Cufflinks	exon	1421824	1421934	.	-	.	gene_id "XLOC_009454"; transcript_id "TCONS_00016766"; exon_number "7"; gene_name "ENSCGRG00001019117.1"; oId "CUFF.7088.5"; nearest_ref "ENSCGRT00001024019.1"; class_code "j"; tss_id "TSS12383";
LT883668v1	Cufflinks	exon	1421824	1421934	.	-	.	gene_id "XLOC_009454"; transcript_id "TCONS_00016767"; exon_number "7"; gene_name "ENSCGRG00001019117.1"; oId "CUFF.7088.2"; nearest_ref "ENSCGRT00001024019.1"; class_code "j"; tss_id "TSS12384";
LT883668v1	Cufflinks	exon	1421824	1421934	.	-	.	gene_id "XLOC_009454"; transcript_id "TCONS_00016768"; exon_number "4"; gene_name "ENSCGRG00001019117.1"; oId "CUFF.7088.1"; nearest_ref "ENSCGRT00001024019.1"; class_code "j"; tss_id "TSS12385";
LT883668v1	Cufflinks	exon	1421824	1421934	.	-	.	gene_id "XLOC_009454"; transcript_id "TCONS_00016770"; exon_number "6"; gene_name "ENSCGRG00001019117.1"; oId "CUFF.7088.4"; nearest_ref "ENSCGRT00001024019.1"; class_code "j"; tss_id "TSS12386";
LT883668v1	Cufflinks	exon	1421824	1421934	.	-	.	gene_id "XLOC_009454"; transcript_id "TCONS_00016771"; exon_number "6"; gene_name "ENSCGRG00001019117.1"; oId "ENSCGRT00001024019.1"; nearest_ref "ENSCGRT00001024019.1"; class_code "="; tss_id "TSS12383"; p_id "P8350";
LT883668v1	Cufflinks	exon	1424119	1424229	.	-	.	gene_id "XLOC_009454"; transcript_id "TCONS_00016766"; exon_number "8"; gene_name "ENSCGRG00001019117.1"; oId "CUFF.7088.5"; nearest_ref "ENSCGRT00001024019.1"; class_code "j"; tss_id "TSS12383";
LT883668v1	Cufflinks	exon	1424119	1424229	.	-	.	gene_id "XLOC_009454"; transcript_id "TCONS_00016768"; exon_number "5"; gene_name "ENSCGRG00001019117.1"; oId "CUFF.7088.1"; nearest_ref "ENSCGRT00001024019.1"; class_code "j"; tss_id "TSS12385";
LT883668v1	Cufflinks	exon	1424119	1424229	.	-	.	gene_id "XLOC_009454"; transcript_id "TCONS_00016771"; exon_number "7"; gene_name "ENSCGRG00001019117.1"; oId "ENSCGRT00001024019.1"; nearest_ref "ENSCGRT00001024019.1"; class_code "="; tss_id "TSS12383"; p_id "P8350";
LT883668v1	Cufflinks	exon	1432024	1432100	.	-	.	gene_id "XLOC_009454"; transcript_id "TCONS_00016767"; exon_number "8"; gene_name "ENSCGRG00001019117.1"; oId "CUFF.7088.2"; nearest_ref "ENSCGRT00001024019.1"; class_code "j"; tss_id "TSS12384";
LT883668v1	Cufflinks	exon	1432349	1432379	.	-	.	gene_id "XLOC_009454"; transcript_id "TCONS_00016768"; exon_number "6"; gene_name "ENSCGRG00001019117.1"; oId "CUFF.7088.1"; nearest_ref "ENSCGRT00001024019.1"; class_code "j"; tss_id "TSS12385";
LT883668v1	Cufflinks	exon	1432349	1432424	.	-	.	gene_id "XLOC_009454"; transcript_id "TCONS_00016769"; exon_number "3"; gene_name "ENSCGRG00001019117.1"; oId "CUFF.7088.3"; nearest_ref "ENSCGRT00001024019.1"; class_code "j"; tss_id "TSS12385";
LT883668v1	Cufflinks	exon	1432349	1432571	.	-	.	gene_id "XLOC_009454"; transcript_id "TCONS_00016770"; exon_number "7"; gene_name "ENSCGRG00001019117.1"; oId "CUFF.7088.4"; nearest_ref "ENSCGRT00001024019.1"; class_code "j"; tss_id "TSS12386";
LT883668v1	Cufflinks	exon	1576285	1576354	.	-	.	gene_id "XLOC_009455"; transcript_id "TCONS_00016774"; exon_number "1"; gene_name "ENSCGRG00001016995.1"; oId "ENSCGRT00001021046.1"; nearest_ref "ENSCGRT00001021046.1"; class_code "="; tss_id "TSS12388"; p_id "P8352";
LT883668v1	Cufflinks	exon	1577296	1577447	.	-	.	gene_id "XLOC_009455"; transcript_id "TCONS_00016774"; exon_number "2"; gene_name "ENSCGRG00001016995.1"; oId "ENSCGRT00001021046.1"; nearest_ref "ENSCGRT00001021046.1"; class_code "="; tss_id "TSS12388"; p_id "P8352";
LT883668v1	Cufflinks	exon	1577534	1577645	.	-	.	gene_id "XLOC_009455"; transcript_id "TCONS_00016774"; exon_number "3"; gene_name "ENSCGRG00001016995.1"; oId "ENSCGRT00001021046.1"; nearest_ref "ENSCGRT00001021046.1"; class_code "="; tss_id "TSS12388"; p_id "P8352";
LT883668v1	Cufflinks	exon	1585665	1585755	.	-	.	gene_id "XLOC_009455"; transcript_id "TCONS_00016774"; exon_number "4"; gene_name "ENSCGRG00001016995.1"; oId "ENSCGRT00001021046.1"; nearest_ref "ENSCGRT00001021046.1"; class_code "="; tss_id "TSS12388"; p_id "P8352";
LT883668v1	Cufflinks	exon	1587967	1588077	.	-	.	gene_id "XLOC_009455"; transcript_id "TCONS_00016774"; exon_number "5"; gene_name "ENSCGRG00001016995.1"; oId "ENSCGRT00001021046.1"; nearest_ref "ENSCGRT00001021046.1"; class_code "="; tss_id "TSS12388"; p_id "P8352";
LT883668v1	Cufflinks	exon	1592922	1593022	.	-	.	gene_id "XLOC_009455"; transcript_id "TCONS_00016774"; exon_number "6"; gene_name "ENSCGRG00001016995.1"; oId "ENSCGRT00001021046.1"; nearest_ref "ENSCGRT00001021046.1"; class_code "="; tss_id "TSS12388"; p_id "P8352";
LT883668v1	Cufflinks	exon	1594453	1594532	.	-	.	gene_id "XLOC_009455"; transcript_id "TCONS_00016774"; exon_number "7"; gene_name "ENSCGRG00001016995.1"; oId "ENSCGRT00001021046.1"; nearest_ref "ENSCGRT00001021046.1"; class_code "="; tss_id "TSS12388"; p_id "P8352";
LT883668v1	Cufflinks	exon	1596079	1596194	.	-	.	gene_id "XLOC_009455"; transcript_id "TCONS_00016774"; exon_number "8"; gene_name "ENSCGRG00001016995.1"; oId "ENSCGRT00001021046.1"; nearest_ref "ENSCGRT00001021046.1"; class_code "="; tss_id "TSS12388"; p_id "P8352";
LT883668v1	Cufflinks	exon	1596782	1596862	.	-	.	gene_id "XLOC_009455"; transcript_id "TCONS_00016774"; exon_number "9"; gene_name "ENSCGRG00001016995.1"; oId "ENSCGRT00001021046.1"; nearest_ref "ENSCGRT00001021046.1"; class_code "="; tss_id "TSS12388"; p_id "P8352";
LT883668v1	Cufflinks	exon	1605940	1606086	.	-	.	gene_id "XLOC_009455"; transcript_id "TCONS_00016774"; exon_number "10"; gene_name "ENSCGRG00001016995.1"; oId "ENSCGRT00001021046.1"; nearest_ref "ENSCGRT00001021046.1"; class_code "="; tss_id "TSS12388"; p_id "P8352";
LT883668v1	Cufflinks	exon	1606466	1606569	.	-	.	gene_id "XLOC_009455"; transcript_id "TCONS_00016774"; exon_number "11"; gene_name "ENSCGRG00001016995.1"; oId "ENSCGRT00001021046.1"; nearest_ref "ENSCGRT00001021046.1"; class_code "="; tss_id "TSS12388"; p_id "P8352";
LT883668v1	Cufflinks	exon	1608310	1608467	.	-	.	gene_id "XLOC_009455"; transcript_id "TCONS_00016774"; exon_number "12"; gene_name "ENSCGRG00001016995.1"; oId "ENSCGRT00001021046.1"; nearest_ref "ENSCGRT00001021046.1"; class_code "="; tss_id "TSS12388"; p_id "P8352";
LT883668v1	Cufflinks	exon	1608596	1608679	.	-	.	gene_id "XLOC_009455"; transcript_id "TCONS_00016774"; exon_number "13"; gene_name "ENSCGRG00001016995.1"; oId "ENSCGRT00001021046.1"; nearest_ref "ENSCGRT00001021046.1"; class_code "="; tss_id "TSS12388"; p_id "P8352";
LT883668v1	Cufflinks	exon	1609231	1609316	.	-	.	gene_id "XLOC_009455"; transcript_id "TCONS_00016774"; exon_number "14"; gene_name "ENSCGRG00001016995.1"; oId "ENSCGRT00001021046.1"; nearest_ref "ENSCGRT00001021046.1"; class_code "="; tss_id "TSS12388"; p_id "P8352";
LT883668v1	Cufflinks	exon	1611114	1611245	.	-	.	gene_id "XLOC_009455"; transcript_id "TCONS_00016774"; exon_number "15"; gene_name "ENSCGRG00001016995.1"; oId "ENSCGRT00001021046.1"; nearest_ref "ENSCGRT00001021046.1"; class_code "="; tss_id "TSS12388"; p_id "P8352";
LT883668v1	Cufflinks	exon	1611327	1611424	.	-	.	gene_id "XLOC_009455"; transcript_id "TCONS_00016774"; exon_number "16"; gene_name "ENSCGRG00001016995.1"; oId "ENSCGRT00001021046.1"; nearest_ref "ENSCGRT00001021046.1"; class_code "="; tss_id "TSS12388"; p_id "P8352";
LT883668v1	Cufflinks	exon	1614467	1614514	.	-	.	gene_id "XLOC_009455"; transcript_id "TCONS_00016774"; exon_number "17"; gene_name "ENSCGRG00001016995.1"; oId "ENSCGRT00001021046.1"; nearest_ref "ENSCGRT00001021046.1"; class_code "="; tss_id "TSS12388"; p_id "P8352";
LT883668v1	Cufflinks	exon	1614600	1614706	.	-	.	gene_id "XLOC_009455"; transcript_id "TCONS_00016774"; exon_number "18"; gene_name "ENSCGRG00001016995.1"; oId "ENSCGRT00001021046.1"; nearest_ref "ENSCGRT00001021046.1"; class_code "="; tss_id "TSS12388"; p_id "P8352";
LT883668v1	Cufflinks	exon	1617097	1617268	.	-	.	gene_id "XLOC_009455"; transcript_id "TCONS_00016774"; exon_number "19"; gene_name "ENSCGRG00001016995.1"; oId "ENSCGRT00001021046.1"; nearest_ref "ENSCGRT00001021046.1"; class_code "="; tss_id "TSS12388"; p_id "P8352";
LT883668v1	Cufflinks	exon	1624876	1624930	.	-	.	gene_id "XLOC_009455"; transcript_id "TCONS_00016774"; exon_number "20"; gene_name "ENSCGRG00001016995.1"; oId "ENSCGRT00001021046.1"; nearest_ref "ENSCGRT00001021046.1"; class_code "="; tss_id "TSS12388"; p_id "P8352";
LT883668v1	Cufflinks	exon	1627666	1627799	.	-	.	gene_id "XLOC_009455"; transcript_id "TCONS_00016774"; exon_number "21"; gene_name "ENSCGRG00001016995.1"; oId "ENSCGRT00001021046.1"; nearest_ref "ENSCGRT00001021046.1"; class_code "="; tss_id "TSS12388"; p_id "P8352";
LT883668v1	Cufflinks	exon	1628452	1628546	.	-	.	gene_id "XLOC_009455"; transcript_id "TCONS_00016774"; exon_number "22"; gene_name "ENSCGRG00001016995.1"; oId "ENSCGRT00001021046.1"; nearest_ref "ENSCGRT00001021046.1"; class_code "="; tss_id "TSS12388"; p_id "P8352";
LT883668v1	Cufflinks	exon	1629885	1630030	.	-	.	gene_id "XLOC_009455"; transcript_id "TCONS_00016774"; exon_number "23"; gene_name "ENSCGRG00001016995.1"; oId "ENSCGRT00001021046.1"; nearest_ref "ENSCGRT00001021046.1"; class_code "="; tss_id "TSS12388"; p_id "P8352";
LT883668v1	Cufflinks	exon	1630394	1630495	.	-	.	gene_id "XLOC_009455"; transcript_id "TCONS_00016774"; exon_number "24"; gene_name "ENSCGRG00001016995.1"; oId "ENSCGRT00001021046.1"; nearest_ref "ENSCGRT00001021046.1"; class_code "="; tss_id "TSS12388"; p_id "P8352";
LT883668v1	Cufflinks	exon	1630690	1630733	.	-	.	gene_id "XLOC_009455"; transcript_id "TCONS_00016774"; exon_number "25"; gene_name "ENSCGRG00001016995.1"; oId "ENSCGRT00001021046.1"; nearest_ref "ENSCGRT00001021046.1"; class_code "="; tss_id "TSS12388"; p_id "P8352";
LT883668v1	Cufflinks	exon	1635219	1635307	.	-	.	gene_id "XLOC_009455"; transcript_id "TCONS_00016774"; exon_number "26"; gene_name "ENSCGRG00001016995.1"; oId "ENSCGRT00001021046.1"; nearest_ref "ENSCGRT00001021046.1"; class_code "="; tss_id "TSS12388"; p_id "P8352";
LT883668v1	Cufflinks	exon	1635390	1635590	.	-	.	gene_id "XLOC_009455"; transcript_id "TCONS_00016774"; exon_number "27"; gene_name "ENSCGRG00001016995.1"; oId "ENSCGRT00001021046.1"; nearest_ref "ENSCGRT00001021046.1"; class_code "="; tss_id "TSS12388"; p_id "P8352";
LT883668v1	Cufflinks	exon	1638610	1638765	.	-	.	gene_id "XLOC_009455"; transcript_id "TCONS_00016774"; exon_number "28"; gene_name "ENSCGRG00001016995.1"; oId "ENSCGRT00001021046.1"; nearest_ref "ENSCGRT00001021046.1"; class_code "="; tss_id "TSS12388"; p_id "P8352";
LT883668v1	Cufflinks	exon	1638971	1639048	.	-	.	gene_id "XLOC_009455"; transcript_id "TCONS_00016774"; exon_number "29"; gene_name "ENSCGRG00001016995.1"; oId "ENSCGRT00001021046.1"; nearest_ref "ENSCGRT00001021046.1"; class_code "="; tss_id "TSS12388"; p_id "P8352";
LT883668v1	Cufflinks	exon	1639759	1639910	.	-	.	gene_id "XLOC_009455"; transcript_id "TCONS_00016774"; exon_number "30"; gene_name "ENSCGRG00001016995.1"; oId "ENSCGRT00001021046.1"; nearest_ref "ENSCGRT00001021046.1"; class_code "="; tss_id "TSS12388"; p_id "P8352";
LT883668v1	Cufflinks	exon	1640839	1640958	.	-	.	gene_id "XLOC_009455"; transcript_id "TCONS_00016774"; exon_number "31"; gene_name "ENSCGRG00001016995.1"; oId "ENSCGRT00001021046.1"; nearest_ref "ENSCGRT00001021046.1"; class_code "="; tss_id "TSS12388"; p_id "P8352";
LT883668v1	Cufflinks	exon	1641022	1641033	.	-	.	gene_id "XLOC_009455"; transcript_id "TCONS_00016774"; exon_number "32"; gene_name "ENSCGRG00001016995.1"; oId "ENSCGRT00001021046.1"; nearest_ref "ENSCGRT00001021046.1"; class_code "="; tss_id "TSS12388"; p_id "P8352";
LT883668v1	Cufflinks	exon	1645908	1646197	.	-	.	gene_id "XLOC_009455"; transcript_id "TCONS_00016774"; exon_number "33"; gene_name "ENSCGRG00001016995.1"; oId "ENSCGRT00001021046.1"; nearest_ref "ENSCGRT00001021046.1"; class_code "="; tss_id "TSS12388"; p_id "P8352";
LT883668v1	Cufflinks	exon	1647183	1647193	.	-	.	gene_id "XLOC_009456"; transcript_id "TCONS_00016775"; exon_number "1"; gene_name "ENSCGRG00001016995.1"; oId "CUFF.7086.1"; nearest_ref "ENSCGRT00001021046.1"; class_code "o"; tss_id "TSS12389";
LT883668v1	Cufflinks	exon	1653980	1654271	.	-	.	gene_id "XLOC_009455"; transcript_id "TCONS_00016774"; exon_number "34"; gene_name "ENSCGRG00001016995.1"; oId "ENSCGRT00001021046.1"; nearest_ref "ENSCGRT00001021046.1"; class_code "="; tss_id "TSS12388"; p_id "P8352";
LT883668v1	Cufflinks	exon	1655458	1655570	.	-	.	gene_id "XLOC_009455"; transcript_id "TCONS_00016774"; exon_number "35"; gene_name "ENSCGRG00001016995.1"; oId "ENSCGRT00001021046.1"; nearest_ref "ENSCGRT00001021046.1"; class_code "="; tss_id "TSS12388"; p_id "P8352";
LT883668v1	Cufflinks	exon	1656190	1656260	.	-	.	gene_id "XLOC_009455"; transcript_id "TCONS_00016774"; exon_number "36"; gene_name "ENSCGRG00001016995.1"; oId "ENSCGRT00001021046.1"; nearest_ref "ENSCGRT00001021046.1"; class_code "="; tss_id "TSS12388"; p_id "P8352";
LT883668v1	Cufflinks	exon	1690488	1690775	.	+	.	gene_id "XLOC_008767"; transcript_id "TCONS_00015505"; exon_number "1"; gene_name "ENSCGRG00001010556.1"; oId "ENSCGRT00001012370.1"; nearest_ref "ENSCGRT00001012370.1"; class_code "="; tss_id "TSS11455"; p_id "P7640";
LT883668v1	Cufflinks	exon	1690488	1690775	.	+	.	gene_id "XLOC_008767"; transcript_id "TCONS_00015504"; exon_number "1"; gene_name "ENSCGRG00001010556.1"; oId "CUFF.7087.3"; nearest_ref "ENSCGRT00001012370.1"; class_code "j"; tss_id "TSS11455";
LT883668v1	Cufflinks	exon	1690488	1690775	.	+	.	gene_id "XLOC_008767"; transcript_id "TCONS_00015503"; exon_number "1"; gene_name "ENSCGRG00001010556.1"; oId "CUFF.7087.2"; nearest_ref "ENSCGRT00001012370.1"; class_code "j"; tss_id "TSS11455";
LT883668v1	Cufflinks	exon	1691315	1691506	.	+	.	gene_id "XLOC_008767"; transcript_id "TCONS_00015505"; exon_number "2"; gene_name "ENSCGRG00001010556.1"; oId "ENSCGRT00001012370.1"; nearest_ref "ENSCGRT00001012370.1"; class_code "="; tss_id "TSS11455"; p_id "P7640";
LT883668v1	Cufflinks	exon	1691315	1691506	.	+	.	gene_id "XLOC_008767"; transcript_id "TCONS_00015504"; exon_number "2"; gene_name "ENSCGRG00001010556.1"; oId "CUFF.7087.3"; nearest_ref "ENSCGRT00001012370.1"; class_code "j"; tss_id "TSS11455";
LT883668v1	Cufflinks	exon	1691324	1691506	.	+	.	gene_id "XLOC_008767"; transcript_id "TCONS_00015503"; exon_number "2"; gene_name "ENSCGRG00001010556.1"; oId "CUFF.7087.2"; nearest_ref "ENSCGRT00001012370.1"; class_code "j"; tss_id "TSS11455";
LT883668v1	Cufflinks	exon	1691410	1691506	.	+	.	gene_id "XLOC_008767"; transcript_id "TCONS_00015507"; exon_number "1"; gene_name "ENSCGRG00001010556.1"; oId "ENSCGRT00001012382.1"; contained_in "TCONS_00015504"; nearest_ref "ENSCGRT00001012382.1"; class_code "="; tss_id "TSS11456"; p_id "P7641";
LT883668v1	Cufflinks	exon	1691410	1691506	.	+	.	gene_id "XLOC_008767"; transcript_id "TCONS_00015506"; exon_number "1"; gene_name "ENSCGRG00001010556.1"; oId "ENSCGRT00001012381.1"; nearest_ref "ENSCGRT00001012381.1"; class_code "="; tss_id "TSS11456"; p_id "P7642";
LT883668v1	Cufflinks	exon	1697324	1697407	.	+	.	gene_id "XLOC_008767"; transcript_id "TCONS_00015505"; exon_number "3"; gene_name "ENSCGRG00001010556.1"; oId "ENSCGRT00001012370.1"; nearest_ref "ENSCGRT00001012370.1"; class_code "="; tss_id "TSS11455"; p_id "P7640";
LT883668v1	Cufflinks	exon	1697324	1697407	.	+	.	gene_id "XLOC_008767"; transcript_id "TCONS_00015504"; exon_number "3"; gene_name "ENSCGRG00001010556.1"; oId "CUFF.7087.3"; nearest_ref "ENSCGRT00001012370.1"; class_code "j"; tss_id "TSS11455";
LT883668v1	Cufflinks	exon	1697324	1697407	.	+	.	gene_id "XLOC_008767"; transcript_id "TCONS_00015503"; exon_number "3"; gene_name "ENSCGRG00001010556.1"; oId "CUFF.7087.2"; nearest_ref "ENSCGRT00001012370.1"; class_code "j"; tss_id "TSS11455";
LT883668v1	Cufflinks	exon	1697324	1697407	.	+	.	gene_id "XLOC_008767"; transcript_id "TCONS_00015507"; exon_number "2"; gene_name "ENSCGRG00001010556.1"; oId "ENSCGRT00001012382.1"; contained_in "TCONS_00015504"; nearest_ref "ENSCGRT00001012382.1"; class_code "="; tss_id "TSS11456"; p_id "P7641";
LT883668v1	Cufflinks	exon	1697324	1697407	.	+	.	gene_id "XLOC_008767"; transcript_id "TCONS_00015506"; exon_number "2"; gene_name "ENSCGRG00001010556.1"; oId "ENSCGRT00001012381.1"; nearest_ref "ENSCGRT00001012381.1"; class_code "="; tss_id "TSS11456"; p_id "P7642";
LT883668v1	Cufflinks	exon	1697645	1697780	.	+	.	gene_id "XLOC_008767"; transcript_id "TCONS_00015505"; exon_number "4"; gene_name "ENSCGRG00001010556.1"; oId "ENSCGRT00001012370.1"; nearest_ref "ENSCGRT00001012370.1"; class_code "="; tss_id "TSS11455"; p_id "P7640";
LT883668v1	Cufflinks	exon	1697645	1697780	.	+	.	gene_id "XLOC_008767"; transcript_id "TCONS_00015504"; exon_number "4"; gene_name "ENSCGRG00001010556.1"; oId "CUFF.7087.3"; nearest_ref "ENSCGRT00001012370.1"; class_code "j"; tss_id "TSS11455";
LT883668v1	Cufflinks	exon	1697645	1697780	.	+	.	gene_id "XLOC_008767"; transcript_id "TCONS_00015503"; exon_number "4"; gene_name "ENSCGRG00001010556.1"; oId "CUFF.7087.2"; nearest_ref "ENSCGRT00001012370.1"; class_code "j"; tss_id "TSS11455";
LT883668v1	Cufflinks	exon	1697645	1697780	.	+	.	gene_id "XLOC_008767"; transcript_id "TCONS_00015507"; exon_number "3"; gene_name "ENSCGRG00001010556.1"; oId "ENSCGRT00001012382.1"; contained_in "TCONS_00015504"; nearest_ref "ENSCGRT00001012382.1"; class_code "="; tss_id "TSS11456"; p_id "P7641";
LT883668v1	Cufflinks	exon	1697645	1697780	.	+	.	gene_id "XLOC_008767"; transcript_id "TCONS_00015506"; exon_number "3"; gene_name "ENSCGRG00001010556.1"; oId "ENSCGRT00001012381.1"; nearest_ref "ENSCGRT00001012381.1"; class_code "="; tss_id "TSS11456"; p_id "P7642";
LT883668v1	Cufflinks	exon	1700280	1700373	.	+	.	gene_id "XLOC_008767"; transcript_id "TCONS_00015505"; exon_number "5"; gene_name "ENSCGRG00001010556.1"; oId "ENSCGRT00001012370.1"; nearest_ref "ENSCGRT00001012370.1"; class_code "="; tss_id "TSS11455"; p_id "P7640";
LT883668v1	Cufflinks	exon	1700280	1700373	.	+	.	gene_id "XLOC_008767"; transcript_id "TCONS_00015504"; exon_number "5"; gene_name "ENSCGRG00001010556.1"; oId "CUFF.7087.3"; nearest_ref "ENSCGRT00001012370.1"; class_code "j"; tss_id "TSS11455";
LT883668v1	Cufflinks	exon	1700280	1700373	.	+	.	gene_id "XLOC_008767"; transcript_id "TCONS_00015503"; exon_number "5"; gene_name "ENSCGRG00001010556.1"; oId "CUFF.7087.2"; nearest_ref "ENSCGRT00001012370.1"; class_code "j"; tss_id "TSS11455";
LT883668v1	Cufflinks	exon	1700280	1700373	.	+	.	gene_id "XLOC_008767"; transcript_id "TCONS_00015507"; exon_number "4"; gene_name "ENSCGRG00001010556.1"; oId "ENSCGRT00001012382.1"; contained_in "TCONS_00015504"; nearest_ref "ENSCGRT00001012382.1"; class_code "="; tss_id "TSS11456"; p_id "P7641";
LT883668v1	Cufflinks	exon	1700280	1700373	.	+	.	gene_id "XLOC_008767"; transcript_id "TCONS_00015506"; exon_number "4"; gene_name "ENSCGRG00001010556.1"; oId "ENSCGRT00001012381.1"; nearest_ref "ENSCGRT00001012381.1"; class_code "="; tss_id "TSS11456"; p_id "P7642";
LT883668v1	Cufflinks	exon	1700458	1700600	.	+	.	gene_id "XLOC_008767"; transcript_id "TCONS_00015505"; exon_number "6"; gene_name "ENSCGRG00001010556.1"; oId "ENSCGRT00001012370.1"; nearest_ref "ENSCGRT00001012370.1"; class_code "="; tss_id "TSS11455"; p_id "P7640";
LT883668v1	Cufflinks	exon	1700458	1700600	.	+	.	gene_id "XLOC_008767"; transcript_id "TCONS_00015504"; exon_number "6"; gene_name "ENSCGRG00001010556.1"; oId "CUFF.7087.3"; nearest_ref "ENSCGRT00001012370.1"; class_code "j"; tss_id "TSS11455";
LT883668v1	Cufflinks	exon	1700458	1700600	.	+	.	gene_id "XLOC_008767"; transcript_id "TCONS_00015503"; exon_number "6"; gene_name "ENSCGRG00001010556.1"; oId "CUFF.7087.2"; nearest_ref "ENSCGRT00001012370.1"; class_code "j"; tss_id "TSS11455";
LT883668v1	Cufflinks	exon	1700458	1700600	.	+	.	gene_id "XLOC_008767"; transcript_id "TCONS_00015507"; exon_number "5"; gene_name "ENSCGRG00001010556.1"; oId "ENSCGRT00001012382.1"; contained_in "TCONS_00015504"; nearest_ref "ENSCGRT00001012382.1"; class_code "="; tss_id "TSS11456"; p_id "P7641";
LT883668v1	Cufflinks	exon	1700458	1700600	.	+	.	gene_id "XLOC_008767"; transcript_id "TCONS_00015506"; exon_number "5"; gene_name "ENSCGRG00001010556.1"; oId "ENSCGRT00001012381.1"; nearest_ref "ENSCGRT00001012381.1"; class_code "="; tss_id "TSS11456"; p_id "P7642";
LT883668v1	Cufflinks	exon	1701597	1701846	.	+	.	gene_id "XLOC_008767"; transcript_id "TCONS_00015505"; exon_number "7"; gene_name "ENSCGRG00001010556.1"; oId "ENSCGRT00001012370.1"; nearest_ref "ENSCGRT00001012370.1"; class_code "="; tss_id "TSS11455"; p_id "P7640";
LT883668v1	Cufflinks	exon	1701597	1701846	.	+	.	gene_id "XLOC_008767"; transcript_id "TCONS_00015504"; exon_number "7"; gene_name "ENSCGRG00001010556.1"; oId "CUFF.7087.3"; nearest_ref "ENSCGRT00001012370.1"; class_code "j"; tss_id "TSS11455";
LT883668v1	Cufflinks	exon	1701597	1701846	.	+	.	gene_id "XLOC_008767"; transcript_id "TCONS_00015503"; exon_number "7"; gene_name "ENSCGRG00001010556.1"; oId "CUFF.7087.2"; nearest_ref "ENSCGRT00001012370.1"; class_code "j"; tss_id "TSS11455";
LT883668v1	Cufflinks	exon	1701597	1701846	.	+	.	gene_id "XLOC_008767"; transcript_id "TCONS_00015507"; exon_number "6"; gene_name "ENSCGRG00001010556.1"; oId "ENSCGRT00001012382.1"; contained_in "TCONS_00015504"; nearest_ref "ENSCGRT00001012382.1"; class_code "="; tss_id "TSS11456"; p_id "P7641";
LT883668v1	Cufflinks	exon	1701597	1701846	.	+	.	gene_id "XLOC_008767"; transcript_id "TCONS_00015506"; exon_number "6"; gene_name "ENSCGRG00001010556.1"; oId "ENSCGRT00001012381.1"; nearest_ref "ENSCGRT00001012381.1"; class_code "="; tss_id "TSS11456"; p_id "P7642";
LT883668v1	Cufflinks	exon	1702581	1702676	.	+	.	gene_id "XLOC_008767"; transcript_id "TCONS_00015505"; exon_number "8"; gene_name "ENSCGRG00001010556.1"; oId "ENSCGRT00001012370.1"; nearest_ref "ENSCGRT00001012370.1"; class_code "="; tss_id "TSS11455"; p_id "P7640";
LT883668v1	Cufflinks	exon	1702581	1702676	.	+	.	gene_id "XLOC_008767"; transcript_id "TCONS_00015506"; exon_number "7"; gene_name "ENSCGRG00001010556.1"; oId "ENSCGRT00001012381.1"; nearest_ref "ENSCGRT00001012381.1"; class_code "="; tss_id "TSS11456"; p_id "P7642";
LT883668v1	Cufflinks	exon	1703485	1703690	.	+	.	gene_id "XLOC_008767"; transcript_id "TCONS_00015505"; exon_number "9"; gene_name "ENSCGRG00001010556.1"; oId "ENSCGRT00001012370.1"; nearest_ref "ENSCGRT00001012370.1"; class_code "="; tss_id "TSS11455"; p_id "P7640";
LT883668v1	Cufflinks	exon	1703485	1703579	.	+	.	gene_id "XLOC_008767"; transcript_id "TCONS_00015504"; exon_number "8"; gene_name "ENSCGRG00001010556.1"; oId "CUFF.7087.3"; nearest_ref "ENSCGRT00001012370.1"; class_code "j"; tss_id "TSS11455";
LT883668v1	Cufflinks	exon	1703485	1703579	.	+	.	gene_id "XLOC_008767"; transcript_id "TCONS_00015503"; exon_number "8"; gene_name "ENSCGRG00001010556.1"; oId "CUFF.7087.2"; nearest_ref "ENSCGRT00001012370.1"; class_code "j"; tss_id "TSS11455";
LT883668v1	Cufflinks	exon	1703485	1703579	.	+	.	gene_id "XLOC_008767"; transcript_id "TCONS_00015507"; exon_number "7"; gene_name "ENSCGRG00001010556.1"; oId "ENSCGRT00001012382.1"; contained_in "TCONS_00015504"; nearest_ref "ENSCGRT00001012382.1"; class_code "="; tss_id "TSS11456"; p_id "P7641";
LT883668v1	Cufflinks	exon	1703485	1703579	.	+	.	gene_id "XLOC_008767"; transcript_id "TCONS_00015506"; exon_number "8"; gene_name "ENSCGRG00001010556.1"; oId "ENSCGRT00001012381.1"; nearest_ref "ENSCGRT00001012381.1"; class_code "="; tss_id "TSS11456"; p_id "P7642";
LT883668v1	Cufflinks	exon	1703610	1703690	.	+	.	gene_id "XLOC_008767"; transcript_id "TCONS_00015504"; exon_number "9"; gene_name "ENSCGRG00001010556.1"; oId "CUFF.7087.3"; nearest_ref "ENSCGRT00001012370.1"; class_code "j"; tss_id "TSS11455";
LT883668v1	Cufflinks	exon	1703610	1703690	.	+	.	gene_id "XLOC_008767"; transcript_id "TCONS_00015503"; exon_number "9"; gene_name "ENSCGRG00001010556.1"; oId "CUFF.7087.2"; nearest_ref "ENSCGRT00001012370.1"; class_code "j"; tss_id "TSS11455";
LT883668v1	Cufflinks	exon	1703610	1703690	.	+	.	gene_id "XLOC_008767"; transcript_id "TCONS_00015507"; exon_number "8"; gene_name "ENSCGRG00001010556.1"; oId "ENSCGRT00001012382.1"; contained_in "TCONS_00015504"; nearest_ref "ENSCGRT00001012382.1"; class_code "="; tss_id "TSS11456"; p_id "P7641";
LT883668v1	Cufflinks	exon	1703610	1703690	.	+	.	gene_id "XLOC_008767"; transcript_id "TCONS_00015506"; exon_number "9"; gene_name "ENSCGRG00001010556.1"; oId "ENSCGRT00001012381.1"; nearest_ref "ENSCGRT00001012381.1"; class_code "="; tss_id "TSS11456"; p_id "P7642";
LT883668v1	Cufflinks	exon	1704595	1704677	.	+	.	gene_id "XLOC_008767"; transcript_id "TCONS_00015505"; exon_number "10"; gene_name "ENSCGRG00001010556.1"; oId "ENSCGRT00001012370.1"; nearest_ref "ENSCGRT00001012370.1"; class_code "="; tss_id "TSS11455"; p_id "P7640";
LT883668v1	Cufflinks	exon	1704595	1704677	.	+	.	gene_id "XLOC_008767"; transcript_id "TCONS_00015504"; exon_number "10"; gene_name "ENSCGRG00001010556.1"; oId "CUFF.7087.3"; nearest_ref "ENSCGRT00001012370.1"; class_code "j"; tss_id "TSS11455";
LT883668v1	Cufflinks	exon	1704595	1704677	.	+	.	gene_id "XLOC_008767"; transcript_id "TCONS_00015503"; exon_number "10"; gene_name "ENSCGRG00001010556.1"; oId "CUFF.7087.2"; nearest_ref "ENSCGRT00001012370.1"; class_code "j"; tss_id "TSS11455";
LT883668v1	Cufflinks	exon	1704595	1704677	.	+	.	gene_id "XLOC_008767"; transcript_id "TCONS_00015507"; exon_number "9"; gene_name "ENSCGRG00001010556.1"; oId "ENSCGRT00001012382.1"; contained_in "TCONS_00015504"; nearest_ref "ENSCGRT00001012382.1"; class_code "="; tss_id "TSS11456"; p_id "P7641";
LT883668v1	Cufflinks	exon	1704595	1704677	.	+	.	gene_id "XLOC_008767"; transcript_id "TCONS_00015506"; exon_number "10"; gene_name "ENSCGRG00001010556.1"; oId "ENSCGRT00001012381.1"; nearest_ref "ENSCGRT00001012381.1"; class_code "="; tss_id "TSS11456"; p_id "P7642";
LT883668v1	Cufflinks	exon	1706059	1706208	.	+	.	gene_id "XLOC_008767"; transcript_id "TCONS_00015505"; exon_number "11"; gene_name "ENSCGRG00001010556.1"; oId "ENSCGRT00001012370.1"; nearest_ref "ENSCGRT00001012370.1"; class_code "="; tss_id "TSS11455"; p_id "P7640";
LT883668v1	Cufflinks	exon	1706059	1706208	.	+	.	gene_id "XLOC_008767"; transcript_id "TCONS_00015504"; exon_number "11"; gene_name "ENSCGRG00001010556.1"; oId "CUFF.7087.3"; nearest_ref "ENSCGRT00001012370.1"; class_code "j"; tss_id "TSS11455";
LT883668v1	Cufflinks	exon	1706059	1706208	.	+	.	gene_id "XLOC_008767"; transcript_id "TCONS_00015503"; exon_number "11"; gene_name "ENSCGRG00001010556.1"; oId "CUFF.7087.2"; nearest_ref "ENSCGRT00001012370.1"; class_code "j"; tss_id "TSS11455";
LT883668v1	Cufflinks	exon	1706059	1706208	.	+	.	gene_id "XLOC_008767"; transcript_id "TCONS_00015507"; exon_number "10"; gene_name "ENSCGRG00001010556.1"; oId "ENSCGRT00001012382.1"; contained_in "TCONS_00015504"; nearest_ref "ENSCGRT00001012382.1"; class_code "="; tss_id "TSS11456"; p_id "P7641";
LT883668v1	Cufflinks	exon	1706059	1706208	.	+	.	gene_id "XLOC_008767"; transcript_id "TCONS_00015506"; exon_number "11"; gene_name "ENSCGRG00001010556.1"; oId "ENSCGRT00001012381.1"; nearest_ref "ENSCGRT00001012381.1"; class_code "="; tss_id "TSS11456"; p_id "P7642";
LT883668v1	Cufflinks	exon	1709389	1710917	.	+	.	gene_id "XLOC_008767"; transcript_id "TCONS_00015505"; exon_number "12"; gene_name "ENSCGRG00001010556.1"; oId "ENSCGRT00001012370.1"; nearest_ref "ENSCGRT00001012370.1"; class_code "="; tss_id "TSS11455"; p_id "P7640";
LT883668v1	Cufflinks	exon	1709389	1710917	.	+	.	gene_id "XLOC_008767"; transcript_id "TCONS_00015504"; exon_number "12"; gene_name "ENSCGRG00001010556.1"; oId "CUFF.7087.3"; nearest_ref "ENSCGRT00001012370.1"; class_code "j"; tss_id "TSS11455";
LT883668v1	Cufflinks	exon	1709389	1710917	.	+	.	gene_id "XLOC_008767"; transcript_id "TCONS_00015503"; exon_number "12"; gene_name "ENSCGRG00001010556.1"; oId "CUFF.7087.2"; nearest_ref "ENSCGRT00001012370.1"; class_code "j"; tss_id "TSS11455";
LT883668v1	Cufflinks	exon	1709389	1709768	.	+	.	gene_id "XLOC_008767"; transcript_id "TCONS_00015507"; exon_number "11"; gene_name "ENSCGRG00001010556.1"; oId "ENSCGRT00001012382.1"; contained_in "TCONS_00015504"; nearest_ref "ENSCGRT00001012382.1"; class_code "="; tss_id "TSS11456"; p_id "P7641";
LT883668v1	Cufflinks	exon	1709389	1709768	.	+	.	gene_id "XLOC_008767"; transcript_id "TCONS_00015506"; exon_number "12"; gene_name "ENSCGRG00001010556.1"; oId "ENSCGRT00001012381.1"; nearest_ref "ENSCGRT00001012381.1"; class_code "="; tss_id "TSS11456"; p_id "P7642";
LT883668v1	Cufflinks	exon	1710718	1710841	.	-	.	gene_id "XLOC_009456"; transcript_id "TCONS_00016775"; exon_number "2"; gene_name "ENSCGRG00001016995.1"; oId "CUFF.7086.1"; nearest_ref "ENSCGRT00001021046.1"; class_code "o"; tss_id "TSS12389";
LT883668v1	Cufflinks	exon	1833740	1836938	.	-	.	gene_id "XLOC_009457"; transcript_id "TCONS_00016776"; exon_number "1"; gene_name "ENSCGRG00001014911.1"; oId "ENSCGRT00001018121.1"; nearest_ref "ENSCGRT00001018121.1"; class_code "="; tss_id "TSS12390"; p_id "P8353";
LT883668v1	Cufflinks	exon	1848236	1848343	.	-	.	gene_id "XLOC_009457"; transcript_id "TCONS_00016776"; exon_number "2"; gene_name "ENSCGRG00001014911.1"; oId "ENSCGRT00001018121.1"; nearest_ref "ENSCGRT00001018121.1"; class_code "="; tss_id "TSS12390"; p_id "P8353";
LT883668v1	Cufflinks	exon	1850717	1850764	.	-	.	gene_id "XLOC_009457"; transcript_id "TCONS_00016776"; exon_number "3"; gene_name "ENSCGRG00001014911.1"; oId "ENSCGRT00001018121.1"; nearest_ref "ENSCGRT00001018121.1"; class_code "="; tss_id "TSS12390"; p_id "P8353";
LT883668v1	Cufflinks	exon	1860869	1860986	.	-	.	gene_id "XLOC_009457"; transcript_id "TCONS_00016776"; exon_number "4"; gene_name "ENSCGRG00001014911.1"; oId "ENSCGRT00001018121.1"; nearest_ref "ENSCGRT00001018121.1"; class_code "="; tss_id "TSS12390"; p_id "P8353";
LT883668v1	Cufflinks	exon	1862830	1863126	.	-	.	gene_id "XLOC_009457"; transcript_id "TCONS_00016776"; exon_number "5"; gene_name "ENSCGRG00001014911.1"; oId "ENSCGRT00001018121.1"; nearest_ref "ENSCGRT00001018121.1"; class_code "="; tss_id "TSS12390"; p_id "P8353";
LT883668v1	Cufflinks	exon	1866731	1866889	.	-	.	gene_id "XLOC_009457"; transcript_id "TCONS_00016776"; exon_number "6"; gene_name "ENSCGRG00001014911.1"; oId "ENSCGRT00001018121.1"; nearest_ref "ENSCGRT00001018121.1"; class_code "="; tss_id "TSS12390"; p_id "P8353";
LT883668v1	Cufflinks	exon	1867043	1867180	.	-	.	gene_id "XLOC_009457"; transcript_id "TCONS_00016776"; exon_number "7"; gene_name "ENSCGRG00001014911.1"; oId "ENSCGRT00001018121.1"; nearest_ref "ENSCGRT00001018121.1"; class_code "="; tss_id "TSS12390"; p_id "P8353";
LT883668v1	Cufflinks	exon	1869209	1869361	.	-	.	gene_id "XLOC_009457"; transcript_id "TCONS_00016776"; exon_number "8"; gene_name "ENSCGRG00001014911.1"; oId "ENSCGRT00001018121.1"; nearest_ref "ENSCGRT00001018121.1"; class_code "="; tss_id "TSS12390"; p_id "P8353";
LT883668v1	Cufflinks	exon	1869745	1870076	.	-	.	gene_id "XLOC_009457"; transcript_id "TCONS_00016776"; exon_number "9"; gene_name "ENSCGRG00001014911.1"; oId "ENSCGRT00001018121.1"; nearest_ref "ENSCGRT00001018121.1"; class_code "="; tss_id "TSS12390"; p_id "P8353";
LT883668v1	Cufflinks	exon	1871222	1871411	.	-	.	gene_id "XLOC_009457"; transcript_id "TCONS_00016776"; exon_number "10"; gene_name "ENSCGRG00001014911.1"; oId "ENSCGRT00001018121.1"; nearest_ref "ENSCGRT00001018121.1"; class_code "="; tss_id "TSS12390"; p_id "P8353";
LT883668v1	Cufflinks	exon	1876883	1877030	.	-	.	gene_id "XLOC_009457"; transcript_id "TCONS_00016776"; exon_number "11"; gene_name "ENSCGRG00001014911.1"; oId "ENSCGRT00001018121.1"; nearest_ref "ENSCGRT00001018121.1"; class_code "="; tss_id "TSS12390"; p_id "P8353";
LT883668v1	Cufflinks	exon	1878421	1878589	.	-	.	gene_id "XLOC_009457"; transcript_id "TCONS_00016776"; exon_number "12"; gene_name "ENSCGRG00001014911.1"; oId "ENSCGRT00001018121.1"; nearest_ref "ENSCGRT00001018121.1"; class_code "="; tss_id "TSS12390"; p_id "P8353";
LT883668v1	Cufflinks	exon	1883229	1883412	.	-	.	gene_id "XLOC_009457"; transcript_id "TCONS_00016776"; exon_number "13"; gene_name "ENSCGRG00001014911.1"; oId "ENSCGRT00001018121.1"; nearest_ref "ENSCGRT00001018121.1"; class_code "="; tss_id "TSS12390"; p_id "P8353";
LT883668v1	Cufflinks	exon	1903546	1903683	.	-	.	gene_id "XLOC_009457"; transcript_id "TCONS_00016776"; exon_number "14"; gene_name "ENSCGRG00001014911.1"; oId "ENSCGRT00001018121.1"; nearest_ref "ENSCGRT00001018121.1"; class_code "="; tss_id "TSS12390"; p_id "P8353";
LT883668v1	Cufflinks	exon	1943081	1943265	.	-	.	gene_id "XLOC_009457"; transcript_id "TCONS_00016776"; exon_number "15"; gene_name "ENSCGRG00001014911.1"; oId "ENSCGRT00001018121.1"; nearest_ref "ENSCGRT00001018121.1"; class_code "="; tss_id "TSS12390"; p_id "P8353";
LT883668v1	Cufflinks	exon	1989714	1989893	.	-	.	gene_id "XLOC_009457"; transcript_id "TCONS_00016776"; exon_number "16"; gene_name "ENSCGRG00001014911.1"; oId "ENSCGRT00001018121.1"; nearest_ref "ENSCGRT00001018121.1"; class_code "="; tss_id "TSS12390"; p_id "P8353";
LT883668v1	Cufflinks	exon	2013273	2013701	.	-	.	gene_id "XLOC_009457"; transcript_id "TCONS_00016776"; exon_number "17"; gene_name "ENSCGRG00001014911.1"; oId "ENSCGRT00001018121.1"; nearest_ref "ENSCGRT00001018121.1"; class_code "="; tss_id "TSS12390"; p_id "P8353";
LT883668v1	Cufflinks	exon	2024179	2024278	.	+	.	gene_id "XLOC_008768"; transcript_id "TCONS_00015508"; exon_number "1"; gene_name "ENSCGRG00001008002.1"; oId "ENSCGRT00001009328.1"; nearest_ref "ENSCGRT00001009328.1"; class_code "="; tss_id "TSS11457";
LT883668v1	Cufflinks	exon	2026995	2027289	.	-	.	gene_id "XLOC_009458"; transcript_id "TCONS_00016777"; exon_number "1"; gene_name "ENSCGRG00001001670.1"; oId "ENSCGRT00001002097.1"; nearest_ref "ENSCGRT00001002097.1"; class_code "="; tss_id "TSS12391";
LT883668v1	Cufflinks	exon	2065818	2066006	.	+	.	gene_id "XLOC_008769"; transcript_id "TCONS_00015509"; exon_number "1"; gene_name "ENSCGRG00001024776.1"; oId "ENSCGRT00001032152.1"; nearest_ref "ENSCGRT00001032152.1"; class_code "="; tss_id "TSS11458"; p_id "P7643";
LT883668v1	Cufflinks	exon	2065818	2066006	.	+	.	gene_id "XLOC_008769"; transcript_id "TCONS_00015511"; exon_number "1"; gene_name "ENSCGRG00001024776.1"; oId "CUFF.7077.3"; nearest_ref "ENSCGRT00001032152.1"; class_code "="; tss_id "TSS11458"; p_id "P7643";
LT883668v1	Cufflinks	exon	2065818	2066006	.	+	.	gene_id "XLOC_008769"; transcript_id "TCONS_00015510"; exon_number "1"; gene_name "ENSCGRG00001024776.1"; oId "CUFF.7077.2"; nearest_ref "ENSCGRT00001032152.1"; class_code "j"; tss_id "TSS11458";
LT883668v1	Cufflinks	exon	2068378	2068515	.	+	.	gene_id "XLOC_008769"; transcript_id "TCONS_00015509"; exon_number "2"; gene_name "ENSCGRG00001024776.1"; oId "ENSCGRT00001032152.1"; nearest_ref "ENSCGRT00001032152.1"; class_code "="; tss_id "TSS11458"; p_id "P7643";
LT883668v1	Cufflinks	exon	2068378	2068515	.	+	.	gene_id "XLOC_008769"; transcript_id "TCONS_00015511"; exon_number "2"; gene_name "ENSCGRG00001024776.1"; oId "CUFF.7077.3"; nearest_ref "ENSCGRT00001032152.1"; class_code "="; tss_id "TSS11458"; p_id "P7643";
LT883668v1	Cufflinks	exon	2068378	2068515	.	+	.	gene_id "XLOC_008769"; transcript_id "TCONS_00015510"; exon_number "2"; gene_name "ENSCGRG00001024776.1"; oId "CUFF.7077.2"; nearest_ref "ENSCGRT00001032152.1"; class_code "j"; tss_id "TSS11458";
LT883668v1	Cufflinks	exon	2069664	2069778	.	+	.	gene_id "XLOC_008769"; transcript_id "TCONS_00015509"; exon_number "3"; gene_name "ENSCGRG00001024776.1"; oId "ENSCGRT00001032152.1"; nearest_ref "ENSCGRT00001032152.1"; class_code "="; tss_id "TSS11458"; p_id "P7643";
LT883668v1	Cufflinks	exon	2069664	2069778	.	+	.	gene_id "XLOC_008769"; transcript_id "TCONS_00015511"; exon_number "3"; gene_name "ENSCGRG00001024776.1"; oId "CUFF.7077.3"; nearest_ref "ENSCGRT00001032152.1"; class_code "="; tss_id "TSS11458"; p_id "P7643";
LT883668v1	Cufflinks	exon	2069664	2069778	.	+	.	gene_id "XLOC_008769"; transcript_id "TCONS_00015510"; exon_number "3"; gene_name "ENSCGRG00001024776.1"; oId "CUFF.7077.2"; nearest_ref "ENSCGRT00001032152.1"; class_code "j"; tss_id "TSS11458";
LT883668v1	Cufflinks	exon	2070549	2070721	.	+	.	gene_id "XLOC_008769"; transcript_id "TCONS_00015509"; exon_number "4"; gene_name "ENSCGRG00001024776.1"; oId "ENSCGRT00001032152.1"; nearest_ref "ENSCGRT00001032152.1"; class_code "="; tss_id "TSS11458"; p_id "P7643";
LT883668v1	Cufflinks	exon	2070549	2070721	.	+	.	gene_id "XLOC_008769"; transcript_id "TCONS_00015511"; exon_number "4"; gene_name "ENSCGRG00001024776.1"; oId "CUFF.7077.3"; nearest_ref "ENSCGRT00001032152.1"; class_code "="; tss_id "TSS11458"; p_id "P7643";
LT883668v1	Cufflinks	exon	2070549	2070721	.	+	.	gene_id "XLOC_008769"; transcript_id "TCONS_00015510"; exon_number "4"; gene_name "ENSCGRG00001024776.1"; oId "CUFF.7077.2"; nearest_ref "ENSCGRT00001032152.1"; class_code "j"; tss_id "TSS11458";
LT883668v1	Cufflinks	exon	2071600	2071950	.	+	.	gene_id "XLOC_008769"; transcript_id "TCONS_00015509"; exon_number "5"; gene_name "ENSCGRG00001024776.1"; oId "ENSCGRT00001032152.1"; nearest_ref "ENSCGRT00001032152.1"; class_code "="; tss_id "TSS11458"; p_id "P7643";
LT883668v1	Cufflinks	exon	2071600	2071950	.	+	.	gene_id "XLOC_008769"; transcript_id "TCONS_00015511"; exon_number "5"; gene_name "ENSCGRG00001024776.1"; oId "CUFF.7077.3"; nearest_ref "ENSCGRT00001032152.1"; class_code "="; tss_id "TSS11458"; p_id "P7643";
LT883668v1	Cufflinks	exon	2071600	2071950	.	+	.	gene_id "XLOC_008769"; transcript_id "TCONS_00015510"; exon_number "5"; gene_name "ENSCGRG00001024776.1"; oId "CUFF.7077.2"; nearest_ref "ENSCGRT00001032152.1"; class_code "j"; tss_id "TSS11458";
LT883668v1	Cufflinks	exon	2078604	2078732	.	+	.	gene_id "XLOC_008769"; transcript_id "TCONS_00015509"; exon_number "6"; gene_name "ENSCGRG00001024776.1"; oId "ENSCGRT00001032152.1"; nearest_ref "ENSCGRT00001032152.1"; class_code "="; tss_id "TSS11458"; p_id "P7643";
LT883668v1	Cufflinks	exon	2078604	2078732	.	+	.	gene_id "XLOC_008769"; transcript_id "TCONS_00015511"; exon_number "6"; gene_name "ENSCGRG00001024776.1"; oId "CUFF.7077.3"; nearest_ref "ENSCGRT00001032152.1"; class_code "="; tss_id "TSS11458"; p_id "P7643";
LT883668v1	Cufflinks	exon	2078604	2078732	.	+	.	gene_id "XLOC_008769"; transcript_id "TCONS_00015510"; exon_number "6"; gene_name "ENSCGRG00001024776.1"; oId "CUFF.7077.2"; nearest_ref "ENSCGRT00001032152.1"; class_code "j"; tss_id "TSS11458";
LT883668v1	Cufflinks	exon	2079408	2079596	.	+	.	gene_id "XLOC_008769"; transcript_id "TCONS_00015509"; exon_number "7"; gene_name "ENSCGRG00001024776.1"; oId "ENSCGRT00001032152.1"; nearest_ref "ENSCGRT00001032152.1"; class_code "="; tss_id "TSS11458"; p_id "P7643";
LT883668v1	Cufflinks	exon	2079408	2079596	.	+	.	gene_id "XLOC_008769"; transcript_id "TCONS_00015511"; exon_number "7"; gene_name "ENSCGRG00001024776.1"; oId "CUFF.7077.3"; nearest_ref "ENSCGRT00001032152.1"; class_code "="; tss_id "TSS11458"; p_id "P7643";
LT883668v1	Cufflinks	exon	2079408	2079596	.	+	.	gene_id "XLOC_008769"; transcript_id "TCONS_00015510"; exon_number "7"; gene_name "ENSCGRG00001024776.1"; oId "CUFF.7077.2"; nearest_ref "ENSCGRT00001032152.1"; class_code "j"; tss_id "TSS11458";
LT883668v1	Cufflinks	exon	2080829	2081001	.	+	.	gene_id "XLOC_008769"; transcript_id "TCONS_00015509"; exon_number "8"; gene_name "ENSCGRG00001024776.1"; oId "ENSCGRT00001032152.1"; nearest_ref "ENSCGRT00001032152.1"; class_code "="; tss_id "TSS11458"; p_id "P7643";
LT883668v1	Cufflinks	exon	2080829	2081001	.	+	.	gene_id "XLOC_008769"; transcript_id "TCONS_00015511"; exon_number "8"; gene_name "ENSCGRG00001024776.1"; oId "CUFF.7077.3"; nearest_ref "ENSCGRT00001032152.1"; class_code "="; tss_id "TSS11458"; p_id "P7643";
LT883668v1	Cufflinks	exon	2080829	2081001	.	+	.	gene_id "XLOC_008769"; transcript_id "TCONS_00015510"; exon_number "8"; gene_name "ENSCGRG00001024776.1"; oId "CUFF.7077.2"; nearest_ref "ENSCGRT00001032152.1"; class_code "j"; tss_id "TSS11458";
LT883668v1	Cufflinks	exon	2081141	2081466	.	+	.	gene_id "XLOC_008769"; transcript_id "TCONS_00015509"; exon_number "9"; gene_name "ENSCGRG00001024776.1"; oId "ENSCGRT00001032152.1"; nearest_ref "ENSCGRT00001032152.1"; class_code "="; tss_id "TSS11458"; p_id "P7643";
LT883668v1	Cufflinks	exon	2081141	2081466	.	+	.	gene_id "XLOC_008769"; transcript_id "TCONS_00015511"; exon_number "9"; gene_name "ENSCGRG00001024776.1"; oId "CUFF.7077.3"; nearest_ref "ENSCGRT00001032152.1"; class_code "="; tss_id "TSS11458"; p_id "P7643";
LT883668v1	Cufflinks	exon	2081141	2081466	.	+	.	gene_id "XLOC_008769"; transcript_id "TCONS_00015510"; exon_number "9"; gene_name "ENSCGRG00001024776.1"; oId "CUFF.7077.2"; nearest_ref "ENSCGRT00001032152.1"; class_code "j"; tss_id "TSS11458";
LT883668v1	Cufflinks	exon	2081864	2082091	.	+	.	gene_id "XLOC_008769"; transcript_id "TCONS_00015509"; exon_number "10"; gene_name "ENSCGRG00001024776.1"; oId "ENSCGRT00001032152.1"; nearest_ref "ENSCGRT00001032152.1"; class_code "="; tss_id "TSS11458"; p_id "P7643";
LT883668v1	Cufflinks	exon	2081864	2082091	.	+	.	gene_id "XLOC_008769"; transcript_id "TCONS_00015511"; exon_number "10"; gene_name "ENSCGRG00001024776.1"; oId "CUFF.7077.3"; nearest_ref "ENSCGRT00001032152.1"; class_code "="; tss_id "TSS11458"; p_id "P7643";
LT883668v1	Cufflinks	exon	2081864	2082091	.	+	.	gene_id "XLOC_008769"; transcript_id "TCONS_00015510"; exon_number "10"; gene_name "ENSCGRG00001024776.1"; oId "CUFF.7077.2"; nearest_ref "ENSCGRT00001032152.1"; class_code "j"; tss_id "TSS11458";
LT883668v1	Cufflinks	exon	2093654	2093715	.	+	.	gene_id "XLOC_008769"; transcript_id "TCONS_00015509"; exon_number "11"; gene_name "ENSCGRG00001024776.1"; oId "ENSCGRT00001032152.1"; nearest_ref "ENSCGRT00001032152.1"; class_code "="; tss_id "TSS11458"; p_id "P7643";
LT883668v1	Cufflinks	exon	2093654	2093715	.	+	.	gene_id "XLOC_008769"; transcript_id "TCONS_00015511"; exon_number "11"; gene_name "ENSCGRG00001024776.1"; oId "CUFF.7077.3"; nearest_ref "ENSCGRT00001032152.1"; class_code "="; tss_id "TSS11458"; p_id "P7643";
LT883668v1	Cufflinks	exon	2093654	2093715	.	+	.	gene_id "XLOC_008769"; transcript_id "TCONS_00015510"; exon_number "11"; gene_name "ENSCGRG00001024776.1"; oId "CUFF.7077.2"; nearest_ref "ENSCGRT00001032152.1"; class_code "j"; tss_id "TSS11458";
LT883668v1	Cufflinks	exon	2094415	2094583	.	+	.	gene_id "XLOC_008769"; transcript_id "TCONS_00015509"; exon_number "12"; gene_name "ENSCGRG00001024776.1"; oId "ENSCGRT00001032152.1"; nearest_ref "ENSCGRT00001032152.1"; class_code "="; tss_id "TSS11458"; p_id "P7643";
LT883668v1	Cufflinks	exon	2094415	2094583	.	+	.	gene_id "XLOC_008769"; transcript_id "TCONS_00015511"; exon_number "12"; gene_name "ENSCGRG00001024776.1"; oId "CUFF.7077.3"; nearest_ref "ENSCGRT00001032152.1"; class_code "="; tss_id "TSS11458"; p_id "P7643";
LT883668v1	Cufflinks	exon	2094415	2094583	.	+	.	gene_id "XLOC_008769"; transcript_id "TCONS_00015510"; exon_number "12"; gene_name "ENSCGRG00001024776.1"; oId "CUFF.7077.2"; nearest_ref "ENSCGRT00001032152.1"; class_code "j"; tss_id "TSS11458";
LT883668v1	Cufflinks	exon	2096798	2096895	.	+	.	gene_id "XLOC_008769"; transcript_id "TCONS_00015509"; exon_number "13"; gene_name "ENSCGRG00001024776.1"; oId "ENSCGRT00001032152.1"; nearest_ref "ENSCGRT00001032152.1"; class_code "="; tss_id "TSS11458"; p_id "P7643";
LT883668v1	Cufflinks	exon	2096798	2096895	.	+	.	gene_id "XLOC_008769"; transcript_id "TCONS_00015511"; exon_number "13"; gene_name "ENSCGRG00001024776.1"; oId "CUFF.7077.3"; nearest_ref "ENSCGRT00001032152.1"; class_code "="; tss_id "TSS11458"; p_id "P7643";
LT883668v1	Cufflinks	exon	2096798	2096895	.	+	.	gene_id "XLOC_008769"; transcript_id "TCONS_00015510"; exon_number "13"; gene_name "ENSCGRG00001024776.1"; oId "CUFF.7077.2"; nearest_ref "ENSCGRT00001032152.1"; class_code "j"; tss_id "TSS11458";
LT883668v1	Cufflinks	exon	2097572	2097777	.	+	.	gene_id "XLOC_008769"; transcript_id "TCONS_00015509"; exon_number "14"; gene_name "ENSCGRG00001024776.1"; oId "ENSCGRT00001032152.1"; nearest_ref "ENSCGRT00001032152.1"; class_code "="; tss_id "TSS11458"; p_id "P7643";
LT883668v1	Cufflinks	exon	2097572	2097777	.	+	.	gene_id "XLOC_008769"; transcript_id "TCONS_00015511"; exon_number "14"; gene_name "ENSCGRG00001024776.1"; oId "CUFF.7077.3"; nearest_ref "ENSCGRT00001032152.1"; class_code "="; tss_id "TSS11458"; p_id "P7643";
LT883668v1	Cufflinks	exon	2098475	2098652	.	+	.	gene_id "XLOC_008769"; transcript_id "TCONS_00015509"; exon_number "15"; gene_name "ENSCGRG00001024776.1"; oId "ENSCGRT00001032152.1"; nearest_ref "ENSCGRT00001032152.1"; class_code "="; tss_id "TSS11458"; p_id "P7643";
LT883668v1	Cufflinks	exon	2098475	2098652	.	+	.	gene_id "XLOC_008769"; transcript_id "TCONS_00015511"; exon_number "15"; gene_name "ENSCGRG00001024776.1"; oId "CUFF.7077.3"; nearest_ref "ENSCGRT00001032152.1"; class_code "="; tss_id "TSS11458"; p_id "P7643";
LT883668v1	Cufflinks	exon	2098475	2098652	.	+	.	gene_id "XLOC_008769"; transcript_id "TCONS_00015510"; exon_number "14"; gene_name "ENSCGRG00001024776.1"; oId "CUFF.7077.2"; nearest_ref "ENSCGRT00001032152.1"; class_code "j"; tss_id "TSS11458";
LT883668v1	Cufflinks	exon	2103221	2103289	.	+	.	gene_id "XLOC_008769"; transcript_id "TCONS_00015509"; exon_number "16"; gene_name "ENSCGRG00001024776.1"; oId "ENSCGRT00001032152.1"; nearest_ref "ENSCGRT00001032152.1"; class_code "="; tss_id "TSS11458"; p_id "P7643";
LT883668v1	Cufflinks	exon	2103221	2104644	.	+	.	gene_id "XLOC_008769"; transcript_id "TCONS_00015511"; exon_number "16"; gene_name "ENSCGRG00001024776.1"; oId "CUFF.7077.3"; nearest_ref "ENSCGRT00001032152.1"; class_code "="; tss_id "TSS11458"; p_id "P7643";
LT883668v1	Cufflinks	exon	2103221	2104644	.	+	.	gene_id "XLOC_008769"; transcript_id "TCONS_00015510"; exon_number "15"; gene_name "ENSCGRG00001024776.1"; oId "CUFF.7077.2"; nearest_ref "ENSCGRT00001032152.1"; class_code "j"; tss_id "TSS11458";
LT883668v1	Cufflinks	exon	2113737	2113961	.	+	.	gene_id "XLOC_008770"; transcript_id "TCONS_00015512"; exon_number "1"; gene_name "ENSCGRG00001001386.1"; oId "ENSCGRT00001001783.1"; nearest_ref "ENSCGRT00001001783.1"; class_code "="; tss_id "TSS11459"; p_id "P7644";
LT883668v1	Cufflinks	exon	2116174	2116259	.	+	.	gene_id "XLOC_008770"; transcript_id "TCONS_00015512"; exon_number "2"; gene_name "ENSCGRG00001001386.1"; oId "ENSCGRT00001001783.1"; nearest_ref "ENSCGRT00001001783.1"; class_code "="; tss_id "TSS11459"; p_id "P7644";
LT883668v1	Cufflinks	exon	2118015	2118360	.	-	.	gene_id "XLOC_009459"; transcript_id "TCONS_00016779"; exon_number "1"; gene_name "ENSCGRG00001009364.1"; oId "ENSCGRT00001010861.1"; contained_in "TCONS_00016778"; nearest_ref "ENSCGRT00001010861.1"; class_code "="; tss_id "TSS12392";
LT883668v1	Cufflinks	exon	2118015	2118360	.	-	.	gene_id "XLOC_009459"; transcript_id "TCONS_00016778"; exon_number "1"; gene_name "ENSCGRG00001009364.1"; oId "CUFF.7079.2"; nearest_ref "ENSCGRT00001010861.1"; class_code "="; tss_id "TSS12392";
LT883668v1	Cufflinks	exon	2122345	2122502	.	+	.	gene_id "XLOC_008770"; transcript_id "TCONS_00015512"; exon_number "3"; gene_name "ENSCGRG00001001386.1"; oId "ENSCGRT00001001783.1"; nearest_ref "ENSCGRT00001001783.1"; class_code "="; tss_id "TSS11459"; p_id "P7644";
LT883668v1	Cufflinks	exon	2125852	2125980	.	+	.	gene_id "XLOC_008770"; transcript_id "TCONS_00015512"; exon_number "4"; gene_name "ENSCGRG00001001386.1"; oId "ENSCGRT00001001783.1"; nearest_ref "ENSCGRT00001001783.1"; class_code "="; tss_id "TSS11459"; p_id "P7644";
LT883668v1	Cufflinks	exon	2130252	2130355	.	+	.	gene_id "XLOC_008770"; transcript_id "TCONS_00015512"; exon_number "5"; gene_name "ENSCGRG00001001386.1"; oId "ENSCGRT00001001783.1"; nearest_ref "ENSCGRT00001001783.1"; class_code "="; tss_id "TSS11459"; p_id "P7644";
LT883668v1	Cufflinks	exon	2136473	2136621	.	+	.	gene_id "XLOC_008770"; transcript_id "TCONS_00015512"; exon_number "6"; gene_name "ENSCGRG00001001386.1"; oId "ENSCGRT00001001783.1"; nearest_ref "ENSCGRT00001001783.1"; class_code "="; tss_id "TSS11459"; p_id "P7644";
LT883668v1	Cufflinks	exon	2136613	2137223	.	-	.	gene_id "XLOC_009460"; transcript_id "TCONS_00016780"; exon_number "1"; gene_name "ENSCGRG00001001386.1"; oId "CUFF.7078.1"; nearest_ref "ENSCGRT00001001783.1"; class_code "x"; tss_id "TSS12393";
LT883668v1	Cufflinks	exon	2139533	2139758	.	+	.	gene_id "XLOC_008770"; transcript_id "TCONS_00015512"; exon_number "7"; gene_name "ENSCGRG00001001386.1"; oId "ENSCGRT00001001783.1"; nearest_ref "ENSCGRT00001001783.1"; class_code "="; tss_id "TSS11459"; p_id "P7644";
LT883668v1	Cufflinks	exon	2143273	2144826	.	+	.	gene_id "XLOC_008771"; transcript_id "TCONS_00015513"; exon_number "1"; gene_name "ENSCGRG00001005519.1"; oId "ENSCGRT00001006509.1"; nearest_ref "ENSCGRT00001006509.1"; class_code "="; tss_id "TSS11460"; p_id "P7645";
LT883668v1	Cufflinks	exon	2147986	2148242	.	+	.	gene_id "XLOC_008772"; transcript_id "TCONS_00015514"; exon_number "1"; gene_name "ENSCGRG00001022491.1"; oId "ENSCGRT00001028894.1"; nearest_ref "ENSCGRT00001028894.1"; class_code "="; tss_id "TSS11461"; p_id "P7646";
LT883668v1	Cufflinks	exon	2147986	2148242	.	+	.	gene_id "XLOC_008772"; transcript_id "TCONS_00015515"; exon_number "1"; gene_name "ENSCGRG00001022491.1"; oId "CUFF.7108.2"; nearest_ref "ENSCGRT00001028894.1"; class_code "="; tss_id "TSS11461"; p_id "P7646";
LT883668v1	Cufflinks	exon	2151452	2151899	.	+	.	gene_id "XLOC_008773"; transcript_id "TCONS_00015516"; exon_number "1"; gene_name "ENSCGRG00001022491.1"; oId "CUFF.7109.1"; nearest_ref "ENSCGRT00001028894.1"; class_code "o"; tss_id "TSS11462";
LT883668v1	Cufflinks	exon	2155815	2156009	.	+	.	gene_id "XLOC_008772"; transcript_id "TCONS_00015514"; exon_number "2"; gene_name "ENSCGRG00001022491.1"; oId "ENSCGRT00001028894.1"; nearest_ref "ENSCGRT00001028894.1"; class_code "="; tss_id "TSS11461"; p_id "P7646";
LT883668v1	Cufflinks	exon	2155815	2156009	.	+	.	gene_id "XLOC_008772"; transcript_id "TCONS_00015515"; exon_number "2"; gene_name "ENSCGRG00001022491.1"; oId "CUFF.7108.2"; nearest_ref "ENSCGRT00001028894.1"; class_code "="; tss_id "TSS11461"; p_id "P7646";
LT883668v1	Cufflinks	exon	2159770	2159966	.	+	.	gene_id "XLOC_008772"; transcript_id "TCONS_00015514"; exon_number "3"; gene_name "ENSCGRG00001022491.1"; oId "ENSCGRT00001028894.1"; nearest_ref "ENSCGRT00001028894.1"; class_code "="; tss_id "TSS11461"; p_id "P7646";
LT883668v1	Cufflinks	exon	2159770	2159966	.	+	.	gene_id "XLOC_008772"; transcript_id "TCONS_00015515"; exon_number "3"; gene_name "ENSCGRG00001022491.1"; oId "CUFF.7108.2"; nearest_ref "ENSCGRT00001028894.1"; class_code "="; tss_id "TSS11461"; p_id "P7646";
LT883668v1	Cufflinks	exon	2167367	2167484	.	+	.	gene_id "XLOC_008772"; transcript_id "TCONS_00015514"; exon_number "4"; gene_name "ENSCGRG00001022491.1"; oId "ENSCGRT00001028894.1"; nearest_ref "ENSCGRT00001028894.1"; class_code "="; tss_id "TSS11461"; p_id "P7646";
LT883668v1	Cufflinks	exon	2167367	2167484	.	+	.	gene_id "XLOC_008772"; transcript_id "TCONS_00015515"; exon_number "4"; gene_name "ENSCGRG00001022491.1"; oId "CUFF.7108.2"; nearest_ref "ENSCGRT00001028894.1"; class_code "="; tss_id "TSS11461"; p_id "P7646";
LT883668v1	Cufflinks	exon	2173443	2173532	.	+	.	gene_id "XLOC_008772"; transcript_id "TCONS_00015514"; exon_number "5"; gene_name "ENSCGRG00001022491.1"; oId "ENSCGRT00001028894.1"; nearest_ref "ENSCGRT00001028894.1"; class_code "="; tss_id "TSS11461"; p_id "P7646";
LT883668v1	Cufflinks	exon	2173443	2173532	.	+	.	gene_id "XLOC_008772"; transcript_id "TCONS_00015515"; exon_number "5"; gene_name "ENSCGRG00001022491.1"; oId "CUFF.7108.2"; nearest_ref "ENSCGRT00001028894.1"; class_code "="; tss_id "TSS11461"; p_id "P7646";
LT883668v1	Cufflinks	exon	2177139	2177219	.	+	.	gene_id "XLOC_008772"; transcript_id "TCONS_00015514"; exon_number "6"; gene_name "ENSCGRG00001022491.1"; oId "ENSCGRT00001028894.1"; nearest_ref "ENSCGRT00001028894.1"; class_code "="; tss_id "TSS11461"; p_id "P7646";
LT883668v1	Cufflinks	exon	2177139	2177219	.	+	.	gene_id "XLOC_008772"; transcript_id "TCONS_00015515"; exon_number "6"; gene_name "ENSCGRG00001022491.1"; oId "CUFF.7108.2"; nearest_ref "ENSCGRT00001028894.1"; class_code "="; tss_id "TSS11461"; p_id "P7646";
LT883668v1	Cufflinks	exon	2177786	2177882	.	+	.	gene_id "XLOC_008772"; transcript_id "TCONS_00015514"; exon_number "7"; gene_name "ENSCGRG00001022491.1"; oId "ENSCGRT00001028894.1"; nearest_ref "ENSCGRT00001028894.1"; class_code "="; tss_id "TSS11461"; p_id "P7646";
LT883668v1	Cufflinks	exon	2177786	2177882	.	+	.	gene_id "XLOC_008772"; transcript_id "TCONS_00015515"; exon_number "7"; gene_name "ENSCGRG00001022491.1"; oId "CUFF.7108.2"; nearest_ref "ENSCGRT00001028894.1"; class_code "="; tss_id "TSS11461"; p_id "P7646";
LT883668v1	Cufflinks	exon	2181851	2181939	.	+	.	gene_id "XLOC_008772"; transcript_id "TCONS_00015514"; exon_number "8"; gene_name "ENSCGRG00001022491.1"; oId "ENSCGRT00001028894.1"; nearest_ref "ENSCGRT00001028894.1"; class_code "="; tss_id "TSS11461"; p_id "P7646";
LT883668v1	Cufflinks	exon	2181851	2181939	.	+	.	gene_id "XLOC_008772"; transcript_id "TCONS_00015515"; exon_number "8"; gene_name "ENSCGRG00001022491.1"; oId "CUFF.7108.2"; nearest_ref "ENSCGRT00001028894.1"; class_code "="; tss_id "TSS11461"; p_id "P7646";
LT883668v1	Cufflinks	exon	2182856	2182958	.	+	.	gene_id "XLOC_008772"; transcript_id "TCONS_00015514"; exon_number "9"; gene_name "ENSCGRG00001022491.1"; oId "ENSCGRT00001028894.1"; nearest_ref "ENSCGRT00001028894.1"; class_code "="; tss_id "TSS11461"; p_id "P7646";
LT883668v1	Cufflinks	exon	2182856	2182958	.	+	.	gene_id "XLOC_008772"; transcript_id "TCONS_00015515"; exon_number "9"; gene_name "ENSCGRG00001022491.1"; oId "CUFF.7108.2"; nearest_ref "ENSCGRT00001028894.1"; class_code "="; tss_id "TSS11461"; p_id "P7646";
LT883668v1	Cufflinks	exon	2190353	2190535	.	+	.	gene_id "XLOC_008772"; transcript_id "TCONS_00015514"; exon_number "10"; gene_name "ENSCGRG00001022491.1"; oId "ENSCGRT00001028894.1"; nearest_ref "ENSCGRT00001028894.1"; class_code "="; tss_id "TSS11461"; p_id "P7646";
LT883668v1	Cufflinks	exon	2190353	2190535	.	+	.	gene_id "XLOC_008772"; transcript_id "TCONS_00015515"; exon_number "10"; gene_name "ENSCGRG00001022491.1"; oId "CUFF.7108.2"; nearest_ref "ENSCGRT00001028894.1"; class_code "="; tss_id "TSS11461"; p_id "P7646";
LT883668v1	Cufflinks	exon	2191195	2191332	.	+	.	gene_id "XLOC_008772"; transcript_id "TCONS_00015514"; exon_number "11"; gene_name "ENSCGRG00001022491.1"; oId "ENSCGRT00001028894.1"; nearest_ref "ENSCGRT00001028894.1"; class_code "="; tss_id "TSS11461"; p_id "P7646";
LT883668v1	Cufflinks	exon	2191195	2191332	.	+	.	gene_id "XLOC_008772"; transcript_id "TCONS_00015515"; exon_number "11"; gene_name "ENSCGRG00001022491.1"; oId "CUFF.7108.2"; nearest_ref "ENSCGRT00001028894.1"; class_code "="; tss_id "TSS11461"; p_id "P7646";
LT883668v1	Cufflinks	exon	2192164	2192293	.	+	.	gene_id "XLOC_008772"; transcript_id "TCONS_00015514"; exon_number "12"; gene_name "ENSCGRG00001022491.1"; oId "ENSCGRT00001028894.1"; nearest_ref "ENSCGRT00001028894.1"; class_code "="; tss_id "TSS11461"; p_id "P7646";
LT883668v1	Cufflinks	exon	2192164	2192293	.	+	.	gene_id "XLOC_008772"; transcript_id "TCONS_00015515"; exon_number "12"; gene_name "ENSCGRG00001022491.1"; oId "CUFF.7108.2"; nearest_ref "ENSCGRT00001028894.1"; class_code "="; tss_id "TSS11461"; p_id "P7646";
LT883668v1	Cufflinks	exon	2194477	2194538	.	+	.	gene_id "XLOC_008772"; transcript_id "TCONS_00015514"; exon_number "13"; gene_name "ENSCGRG00001022491.1"; oId "ENSCGRT00001028894.1"; nearest_ref "ENSCGRT00001028894.1"; class_code "="; tss_id "TSS11461"; p_id "P7646";
LT883668v1	Cufflinks	exon	2194477	2194538	.	+	.	gene_id "XLOC_008772"; transcript_id "TCONS_00015515"; exon_number "13"; gene_name "ENSCGRG00001022491.1"; oId "CUFF.7108.2"; nearest_ref "ENSCGRT00001028894.1"; class_code "="; tss_id "TSS11461"; p_id "P7646";
LT883668v1	Cufflinks	exon	2198169	2198838	.	+	.	gene_id "XLOC_008772"; transcript_id "TCONS_00015514"; exon_number "14"; gene_name "ENSCGRG00001022491.1"; oId "ENSCGRT00001028894.1"; nearest_ref "ENSCGRT00001028894.1"; class_code "="; tss_id "TSS11461"; p_id "P7646";
LT883668v1	Cufflinks	exon	2198169	2198838	.	+	.	gene_id "XLOC_008772"; transcript_id "TCONS_00015515"; exon_number "14"; gene_name "ENSCGRG00001022491.1"; oId "CUFF.7108.2"; nearest_ref "ENSCGRT00001028894.1"; class_code "="; tss_id "TSS11461"; p_id "P7646";
LT883668v1	Cufflinks	exon	2199520	2199607	.	+	.	gene_id "XLOC_008772"; transcript_id "TCONS_00015514"; exon_number "15"; gene_name "ENSCGRG00001022491.1"; oId "ENSCGRT00001028894.1"; nearest_ref "ENSCGRT00001028894.1"; class_code "="; tss_id "TSS11461"; p_id "P7646";
LT883668v1	Cufflinks	exon	2199520	2199607	.	+	.	gene_id "XLOC_008772"; transcript_id "TCONS_00015515"; exon_number "15"; gene_name "ENSCGRG00001022491.1"; oId "CUFF.7108.2"; nearest_ref "ENSCGRT00001028894.1"; class_code "="; tss_id "TSS11461"; p_id "P7646";
LT883668v1	Cufflinks	exon	2199925	2200064	.	+	.	gene_id "XLOC_008772"; transcript_id "TCONS_00015514"; exon_number "16"; gene_name "ENSCGRG00001022491.1"; oId "ENSCGRT00001028894.1"; nearest_ref "ENSCGRT00001028894.1"; class_code "="; tss_id "TSS11461"; p_id "P7646";
LT883668v1	Cufflinks	exon	2199925	2200064	.	+	.	gene_id "XLOC_008772"; transcript_id "TCONS_00015515"; exon_number "16"; gene_name "ENSCGRG00001022491.1"; oId "CUFF.7108.2"; nearest_ref "ENSCGRT00001028894.1"; class_code "="; tss_id "TSS11461"; p_id "P7646";
LT883668v1	Cufflinks	exon	2201737	2203986	.	+	.	gene_id "XLOC_008772"; transcript_id "TCONS_00015514"; exon_number "17"; gene_name "ENSCGRG00001022491.1"; oId "ENSCGRT00001028894.1"; nearest_ref "ENSCGRT00001028894.1"; class_code "="; tss_id "TSS11461"; p_id "P7646";
LT883668v1	Cufflinks	exon	2201737	2203986	.	+	.	gene_id "XLOC_008772"; transcript_id "TCONS_00015515"; exon_number "17"; gene_name "ENSCGRG00001022491.1"; oId "CUFF.7108.2"; nearest_ref "ENSCGRT00001028894.1"; class_code "="; tss_id "TSS11461"; p_id "P7646";
LT883668v1	Cufflinks	exon	2205261	2206180	.	+	.	gene_id "XLOC_008772"; transcript_id "TCONS_00015514"; exon_number "18"; gene_name "ENSCGRG00001022491.1"; oId "ENSCGRT00001028894.1"; nearest_ref "ENSCGRT00001028894.1"; class_code "="; tss_id "TSS11461"; p_id "P7646";
LT883668v1	Cufflinks	exon	2205261	2206974	.	+	.	gene_id "XLOC_008772"; transcript_id "TCONS_00015515"; exon_number "18"; gene_name "ENSCGRG00001022491.1"; oId "CUFF.7108.2"; nearest_ref "ENSCGRT00001028894.1"; class_code "="; tss_id "TSS11461"; p_id "P7646";
LT883668v1	Cufflinks	exon	2229101	2229175	.	+	.	gene_id "XLOC_008774"; transcript_id "TCONS_00015517"; exon_number "1"; gene_name "ENSCGRG00001012792.1"; oId "ENSCGRT00001015278.1"; nearest_ref "ENSCGRT00001015278.1"; class_code "="; tss_id "TSS11463"; p_id "P7648";
LT883668v1	Cufflinks	exon	2229101	2229175	.	+	.	gene_id "XLOC_008774"; transcript_id "TCONS_00015518"; exon_number "1"; gene_name "ENSCGRG00001012792.1"; oId "CUFF.7112.2"; nearest_ref "ENSCGRT00001015282.1"; class_code "j"; tss_id "TSS11463";
LT883668v1	Cufflinks	exon	2229107	2229175	.	+	.	gene_id "XLOC_008774"; transcript_id "TCONS_00015519"; exon_number "1"; gene_name "ENSCGRG00001012792.1"; oId "ENSCGRT00001015282.1"; nearest_ref "ENSCGRT00001015282.1"; class_code "="; tss_id "TSS11463"; p_id "P7647";
LT883668v1	Cufflinks	exon	2233751	2233844	.	+	.	gene_id "XLOC_008774"; transcript_id "TCONS_00015517"; exon_number "2"; gene_name "ENSCGRG00001012792.1"; oId "ENSCGRT00001015278.1"; nearest_ref "ENSCGRT00001015278.1"; class_code "="; tss_id "TSS11463"; p_id "P7648";
LT883668v1	Cufflinks	exon	2233751	2233844	.	+	.	gene_id "XLOC_008774"; transcript_id "TCONS_00015518"; exon_number "2"; gene_name "ENSCGRG00001012792.1"; oId "CUFF.7112.2"; nearest_ref "ENSCGRT00001015282.1"; class_code "j"; tss_id "TSS11463";
LT883668v1	Cufflinks	exon	2233751	2233844	.	+	.	gene_id "XLOC_008774"; transcript_id "TCONS_00015519"; exon_number "2"; gene_name "ENSCGRG00001012792.1"; oId "ENSCGRT00001015282.1"; nearest_ref "ENSCGRT00001015282.1"; class_code "="; tss_id "TSS11463"; p_id "P7647";
LT883668v1	Cufflinks	exon	2235718	2235886	.	+	.	gene_id "XLOC_008774"; transcript_id "TCONS_00015517"; exon_number "3"; gene_name "ENSCGRG00001012792.1"; oId "ENSCGRT00001015278.1"; nearest_ref "ENSCGRT00001015278.1"; class_code "="; tss_id "TSS11463"; p_id "P7648";
LT883668v1	Cufflinks	exon	2235718	2235886	.	+	.	gene_id "XLOC_008774"; transcript_id "TCONS_00015518"; exon_number "3"; gene_name "ENSCGRG00001012792.1"; oId "CUFF.7112.2"; nearest_ref "ENSCGRT00001015282.1"; class_code "j"; tss_id "TSS11463";
LT883668v1	Cufflinks	exon	2235718	2235886	.	+	.	gene_id "XLOC_008774"; transcript_id "TCONS_00015519"; exon_number "3"; gene_name "ENSCGRG00001012792.1"; oId "ENSCGRT00001015282.1"; nearest_ref "ENSCGRT00001015282.1"; class_code "="; tss_id "TSS11463"; p_id "P7647";
LT883668v1	Cufflinks	exon	2236397	2236475	.	+	.	gene_id "XLOC_008774"; transcript_id "TCONS_00015517"; exon_number "4"; gene_name "ENSCGRG00001012792.1"; oId "ENSCGRT00001015278.1"; nearest_ref "ENSCGRT00001015278.1"; class_code "="; tss_id "TSS11463"; p_id "P7648";
LT883668v1	Cufflinks	exon	2236397	2236475	.	+	.	gene_id "XLOC_008774"; transcript_id "TCONS_00015518"; exon_number "4"; gene_name "ENSCGRG00001012792.1"; oId "CUFF.7112.2"; nearest_ref "ENSCGRT00001015282.1"; class_code "j"; tss_id "TSS11463";
LT883668v1	Cufflinks	exon	2236397	2236475	.	+	.	gene_id "XLOC_008774"; transcript_id "TCONS_00015519"; exon_number "4"; gene_name "ENSCGRG00001012792.1"; oId "ENSCGRT00001015282.1"; nearest_ref "ENSCGRT00001015282.1"; class_code "="; tss_id "TSS11463"; p_id "P7647";
LT883668v1	Cufflinks	exon	2237394	2239118	.	-	.	gene_id "XLOC_009461"; transcript_id "TCONS_00016782"; exon_number "1"; gene_name "ENSCGRG00001001035.1"; oId "ENSCGRT00001001376.1"; nearest_ref "ENSCGRT00001001376.1"; class_code "="; tss_id "TSS12394"; p_id "P8355";
LT883668v1	Cufflinks	exon	2237394	2239118	.	-	.	gene_id "XLOC_009461"; transcript_id "TCONS_00016781"; exon_number "1"; gene_name "ENSCGRG00001001035.1"; oId "CUFF.7113.2"; nearest_ref "ENSCGRT00001001376.1"; class_code "j"; tss_id "TSS12394";
LT883668v1	Cufflinks	exon	2237842	2237985	.	+	.	gene_id "XLOC_008774"; transcript_id "TCONS_00015517"; exon_number "5"; gene_name "ENSCGRG00001012792.1"; oId "ENSCGRT00001015278.1"; nearest_ref "ENSCGRT00001015278.1"; class_code "="; tss_id "TSS11463"; p_id "P7648";
LT883668v1	Cufflinks	exon	2237842	2237950	.	+	.	gene_id "XLOC_008774"; transcript_id "TCONS_00015519"; exon_number "5"; gene_name "ENSCGRG00001012792.1"; oId "ENSCGRT00001015282.1"; nearest_ref "ENSCGRT00001015282.1"; class_code "="; tss_id "TSS11463"; p_id "P7647";
LT883668v1	Cufflinks	exon	2238720	2239162	.	+	.	gene_id "XLOC_008774"; transcript_id "TCONS_00015518"; exon_number "5"; gene_name "ENSCGRG00001012792.1"; oId "CUFF.7112.2"; nearest_ref "ENSCGRT00001015282.1"; class_code "j"; tss_id "TSS11463";
LT883668v1	Cufflinks	exon	2239002	2239118	.	-	.	gene_id "XLOC_009461"; transcript_id "TCONS_00016783"; exon_number "1"; gene_name "ENSCGRG00001001035.1"; oId "ENSCGRT00001001389.1"; contained_in "TCONS_00016781"; nearest_ref "ENSCGRT00001001389.1"; class_code "="; tss_id "TSS12395"; p_id "P8354";
LT883668v1	Cufflinks	exon	2239030	2239037	.	+	.	gene_id "XLOC_008774"; transcript_id "TCONS_00015519"; exon_number "6"; gene_name "ENSCGRG00001012792.1"; oId "ENSCGRT00001015282.1"; nearest_ref "ENSCGRT00001015282.1"; class_code "="; tss_id "TSS11463"; p_id "P7647";
LT883668v1	Cufflinks	exon	2239335	2239417	.	-	.	gene_id "XLOC_009461"; transcript_id "TCONS_00016782"; exon_number "2"; gene_name "ENSCGRG00001001035.1"; oId "ENSCGRT00001001376.1"; nearest_ref "ENSCGRT00001001376.1"; class_code "="; tss_id "TSS12394"; p_id "P8355";
LT883668v1	Cufflinks	exon	2239335	2239417	.	-	.	gene_id "XLOC_009461"; transcript_id "TCONS_00016781"; exon_number "2"; gene_name "ENSCGRG00001001035.1"; oId "CUFF.7113.2"; nearest_ref "ENSCGRT00001001376.1"; class_code "j"; tss_id "TSS12394";
LT883668v1	Cufflinks	exon	2239335	2239417	.	-	.	gene_id "XLOC_009461"; transcript_id "TCONS_00016783"; exon_number "2"; gene_name "ENSCGRG00001001035.1"; oId "ENSCGRT00001001389.1"; contained_in "TCONS_00016781"; nearest_ref "ENSCGRT00001001389.1"; class_code "="; tss_id "TSS12395"; p_id "P8354";
LT883668v1	Cufflinks	exon	2240102	2240225	.	-	.	gene_id "XLOC_009461"; transcript_id "TCONS_00016782"; exon_number "3"; gene_name "ENSCGRG00001001035.1"; oId "ENSCGRT00001001376.1"; nearest_ref "ENSCGRT00001001376.1"; class_code "="; tss_id "TSS12394"; p_id "P8355";
LT883668v1	Cufflinks	exon	2240102	2240225	.	-	.	gene_id "XLOC_009461"; transcript_id "TCONS_00016781"; exon_number "3"; gene_name "ENSCGRG00001001035.1"; oId "CUFF.7113.2"; nearest_ref "ENSCGRT00001001376.1"; class_code "j"; tss_id "TSS12394";
LT883668v1	Cufflinks	exon	2240102	2240225	.	-	.	gene_id "XLOC_009461"; transcript_id "TCONS_00016783"; exon_number "3"; gene_name "ENSCGRG00001001035.1"; oId "ENSCGRT00001001389.1"; contained_in "TCONS_00016781"; nearest_ref "ENSCGRT00001001389.1"; class_code "="; tss_id "TSS12395"; p_id "P8354";
LT883668v1	Cufflinks	exon	2244705	2244768	.	-	.	gene_id "XLOC_009461"; transcript_id "TCONS_00016782"; exon_number "4"; gene_name "ENSCGRG00001001035.1"; oId "ENSCGRT00001001376.1"; nearest_ref "ENSCGRT00001001376.1"; class_code "="; tss_id "TSS12394"; p_id "P8355";
LT883668v1	Cufflinks	exon	2244705	2244768	.	-	.	gene_id "XLOC_009461"; transcript_id "TCONS_00016781"; exon_number "4"; gene_name "ENSCGRG00001001035.1"; oId "CUFF.7113.2"; nearest_ref "ENSCGRT00001001376.1"; class_code "j"; tss_id "TSS12394";
LT883668v1	Cufflinks	exon	2244705	2244768	.	-	.	gene_id "XLOC_009461"; transcript_id "TCONS_00016783"; exon_number "4"; gene_name "ENSCGRG00001001035.1"; oId "ENSCGRT00001001389.1"; contained_in "TCONS_00016781"; nearest_ref "ENSCGRT00001001389.1"; class_code "="; tss_id "TSS12395"; p_id "P8354";
LT883668v1	Cufflinks	exon	2245136	2245242	.	-	.	gene_id "XLOC_009461"; transcript_id "TCONS_00016782"; exon_number "5"; gene_name "ENSCGRG00001001035.1"; oId "ENSCGRT00001001376.1"; nearest_ref "ENSCGRT00001001376.1"; class_code "="; tss_id "TSS12394"; p_id "P8355";
LT883668v1	Cufflinks	exon	2245701	2245785	.	-	.	gene_id "XLOC_009461"; transcript_id "TCONS_00016782"; exon_number "6"; gene_name "ENSCGRG00001001035.1"; oId "ENSCGRT00001001376.1"; nearest_ref "ENSCGRT00001001376.1"; class_code "="; tss_id "TSS12394"; p_id "P8355";
LT883668v1	Cufflinks	exon	2247459	2247532	.	-	.	gene_id "XLOC_009461"; transcript_id "TCONS_00016782"; exon_number "7"; gene_name "ENSCGRG00001001035.1"; oId "ENSCGRT00001001376.1"; nearest_ref "ENSCGRT00001001376.1"; class_code "="; tss_id "TSS12394"; p_id "P8355";
LT883668v1	Cufflinks	exon	2247459	2247532	.	-	.	gene_id "XLOC_009461"; transcript_id "TCONS_00016781"; exon_number "5"; gene_name "ENSCGRG00001001035.1"; oId "CUFF.7113.2"; nearest_ref "ENSCGRT00001001376.1"; class_code "j"; tss_id "TSS12394";
LT883668v1	Cufflinks	exon	2247459	2247532	.	-	.	gene_id "XLOC_009461"; transcript_id "TCONS_00016783"; exon_number "5"; gene_name "ENSCGRG00001001035.1"; oId "ENSCGRT00001001389.1"; contained_in "TCONS_00016781"; nearest_ref "ENSCGRT00001001389.1"; class_code "="; tss_id "TSS12395"; p_id "P8354";
LT883668v1	Cufflinks	exon	2247635	2247676	.	-	.	gene_id "XLOC_009461"; transcript_id "TCONS_00016782"; exon_number "8"; gene_name "ENSCGRG00001001035.1"; oId "ENSCGRT00001001376.1"; nearest_ref "ENSCGRT00001001376.1"; class_code "="; tss_id "TSS12394"; p_id "P8355";
LT883668v1	Cufflinks	exon	2247635	2247676	.	-	.	gene_id "XLOC_009461"; transcript_id "TCONS_00016781"; exon_number "6"; gene_name "ENSCGRG00001001035.1"; oId "CUFF.7113.2"; nearest_ref "ENSCGRT00001001376.1"; class_code "j"; tss_id "TSS12394";
LT883668v1	Cufflinks	exon	2247635	2247676	.	-	.	gene_id "XLOC_009461"; transcript_id "TCONS_00016783"; exon_number "6"; gene_name "ENSCGRG00001001035.1"; oId "ENSCGRT00001001389.1"; contained_in "TCONS_00016781"; nearest_ref "ENSCGRT00001001389.1"; class_code "="; tss_id "TSS12395"; p_id "P8354";
LT883668v1	Cufflinks	exon	2248687	2248776	.	-	.	gene_id "XLOC_009461"; transcript_id "TCONS_00016782"; exon_number "9"; gene_name "ENSCGRG00001001035.1"; oId "ENSCGRT00001001376.1"; nearest_ref "ENSCGRT00001001376.1"; class_code "="; tss_id "TSS12394"; p_id "P8355";
LT883668v1	Cufflinks	exon	2248687	2248776	.	-	.	gene_id "XLOC_009461"; transcript_id "TCONS_00016781"; exon_number "7"; gene_name "ENSCGRG00001001035.1"; oId "CUFF.7113.2"; nearest_ref "ENSCGRT00001001376.1"; class_code "j"; tss_id "TSS12394";
LT883668v1	Cufflinks	exon	2248687	2248776	.	-	.	gene_id "XLOC_009461"; transcript_id "TCONS_00016783"; exon_number "7"; gene_name "ENSCGRG00001001035.1"; oId "ENSCGRT00001001389.1"; contained_in "TCONS_00016781"; nearest_ref "ENSCGRT00001001389.1"; class_code "="; tss_id "TSS12395"; p_id "P8354";
LT883668v1	Cufflinks	exon	2249066	2249096	.	-	.	gene_id "XLOC_009461"; transcript_id "TCONS_00016782"; exon_number "10"; gene_name "ENSCGRG00001001035.1"; oId "ENSCGRT00001001376.1"; nearest_ref "ENSCGRT00001001376.1"; class_code "="; tss_id "TSS12394"; p_id "P8355";
LT883668v1	Cufflinks	exon	2249066	2249096	.	-	.	gene_id "XLOC_009461"; transcript_id "TCONS_00016781"; exon_number "8"; gene_name "ENSCGRG00001001035.1"; oId "CUFF.7113.2"; nearest_ref "ENSCGRT00001001376.1"; class_code "j"; tss_id "TSS12394";
LT883668v1	Cufflinks	exon	2249066	2249096	.	-	.	gene_id "XLOC_009461"; transcript_id "TCONS_00016783"; exon_number "8"; gene_name "ENSCGRG00001001035.1"; oId "ENSCGRT00001001389.1"; contained_in "TCONS_00016781"; nearest_ref "ENSCGRT00001001389.1"; class_code "="; tss_id "TSS12395"; p_id "P8354";
LT883668v1	Cufflinks	exon	2249409	2249462	.	-	.	gene_id "XLOC_009461"; transcript_id "TCONS_00016782"; exon_number "11"; gene_name "ENSCGRG00001001035.1"; oId "ENSCGRT00001001376.1"; nearest_ref "ENSCGRT00001001376.1"; class_code "="; tss_id "TSS12394"; p_id "P8355";
LT883668v1	Cufflinks	exon	2249409	2249462	.	-	.	gene_id "XLOC_009461"; transcript_id "TCONS_00016781"; exon_number "9"; gene_name "ENSCGRG00001001035.1"; oId "CUFF.7113.2"; nearest_ref "ENSCGRT00001001376.1"; class_code "j"; tss_id "TSS12394";
LT883668v1	Cufflinks	exon	2249409	2249462	.	-	.	gene_id "XLOC_009461"; transcript_id "TCONS_00016783"; exon_number "9"; gene_name "ENSCGRG00001001035.1"; oId "ENSCGRT00001001389.1"; contained_in "TCONS_00016781"; nearest_ref "ENSCGRT00001001389.1"; class_code "="; tss_id "TSS12395"; p_id "P8354";
LT883668v1	Cufflinks	exon	2253554	2253741	.	-	.	gene_id "XLOC_009461"; transcript_id "TCONS_00016782"; exon_number "12"; gene_name "ENSCGRG00001001035.1"; oId "ENSCGRT00001001376.1"; nearest_ref "ENSCGRT00001001376.1"; class_code "="; tss_id "TSS12394"; p_id "P8355";
LT883668v1	Cufflinks	exon	2253554	2253741	.	-	.	gene_id "XLOC_009461"; transcript_id "TCONS_00016781"; exon_number "10"; gene_name "ENSCGRG00001001035.1"; oId "CUFF.7113.2"; nearest_ref "ENSCGRT00001001376.1"; class_code "j"; tss_id "TSS12394";
LT883668v1	Cufflinks	exon	2253554	2253741	.	-	.	gene_id "XLOC_009461"; transcript_id "TCONS_00016783"; exon_number "10"; gene_name "ENSCGRG00001001035.1"; oId "ENSCGRT00001001389.1"; contained_in "TCONS_00016781"; nearest_ref "ENSCGRT00001001389.1"; class_code "="; tss_id "TSS12395"; p_id "P8354";
LT883668v1	Cufflinks	exon	2255515	2255617	.	-	.	gene_id "XLOC_009461"; transcript_id "TCONS_00016782"; exon_number "13"; gene_name "ENSCGRG00001001035.1"; oId "ENSCGRT00001001376.1"; nearest_ref "ENSCGRT00001001376.1"; class_code "="; tss_id "TSS12394"; p_id "P8355";
LT883668v1	Cufflinks	exon	2255515	2255617	.	-	.	gene_id "XLOC_009461"; transcript_id "TCONS_00016781"; exon_number "11"; gene_name "ENSCGRG00001001035.1"; oId "CUFF.7113.2"; nearest_ref "ENSCGRT00001001376.1"; class_code "j"; tss_id "TSS12394";
LT883668v1	Cufflinks	exon	2255515	2255617	.	-	.	gene_id "XLOC_009461"; transcript_id "TCONS_00016783"; exon_number "11"; gene_name "ENSCGRG00001001035.1"; oId "ENSCGRT00001001389.1"; contained_in "TCONS_00016781"; nearest_ref "ENSCGRT00001001389.1"; class_code "="; tss_id "TSS12395"; p_id "P8354";
LT883668v1	Cufflinks	exon	2257333	2257570	.	-	.	gene_id "XLOC_009461"; transcript_id "TCONS_00016782"; exon_number "14"; gene_name "ENSCGRG00001001035.1"; oId "ENSCGRT00001001376.1"; nearest_ref "ENSCGRT00001001376.1"; class_code "="; tss_id "TSS12394"; p_id "P8355";
LT883668v1	Cufflinks	exon	2257333	2257570	.	-	.	gene_id "XLOC_009461"; transcript_id "TCONS_00016781"; exon_number "12"; gene_name "ENSCGRG00001001035.1"; oId "CUFF.7113.2"; nearest_ref "ENSCGRT00001001376.1"; class_code "j"; tss_id "TSS12394";
LT883668v1	Cufflinks	exon	2257333	2257570	.	-	.	gene_id "XLOC_009461"; transcript_id "TCONS_00016783"; exon_number "12"; gene_name "ENSCGRG00001001035.1"; oId "ENSCGRT00001001389.1"; contained_in "TCONS_00016781"; nearest_ref "ENSCGRT00001001389.1"; class_code "="; tss_id "TSS12395"; p_id "P8354";
LT883668v1	Cufflinks	exon	2258995	2259103	.	-	.	gene_id "XLOC_009461"; transcript_id "TCONS_00016782"; exon_number "15"; gene_name "ENSCGRG00001001035.1"; oId "ENSCGRT00001001376.1"; nearest_ref "ENSCGRT00001001376.1"; class_code "="; tss_id "TSS12394"; p_id "P8355";
LT883668v1	Cufflinks	exon	2258995	2259103	.	-	.	gene_id "XLOC_009461"; transcript_id "TCONS_00016781"; exon_number "13"; gene_name "ENSCGRG00001001035.1"; oId "CUFF.7113.2"; nearest_ref "ENSCGRT00001001376.1"; class_code "j"; tss_id "TSS12394";
LT883668v1	Cufflinks	exon	2258995	2259103	.	-	.	gene_id "XLOC_009461"; transcript_id "TCONS_00016783"; exon_number "13"; gene_name "ENSCGRG00001001035.1"; oId "ENSCGRT00001001389.1"; contained_in "TCONS_00016781"; nearest_ref "ENSCGRT00001001389.1"; class_code "="; tss_id "TSS12395"; p_id "P8354";
LT883668v1	Cufflinks	exon	2259905	2260021	.	-	.	gene_id "XLOC_009461"; transcript_id "TCONS_00016782"; exon_number "16"; gene_name "ENSCGRG00001001035.1"; oId "ENSCGRT00001001376.1"; nearest_ref "ENSCGRT00001001376.1"; class_code "="; tss_id "TSS12394"; p_id "P8355";
LT883668v1	Cufflinks	exon	2259905	2260021	.	-	.	gene_id "XLOC_009461"; transcript_id "TCONS_00016781"; exon_number "14"; gene_name "ENSCGRG00001001035.1"; oId "CUFF.7113.2"; nearest_ref "ENSCGRT00001001376.1"; class_code "j"; tss_id "TSS12394";
LT883668v1	Cufflinks	exon	2259905	2260021	.	-	.	gene_id "XLOC_009461"; transcript_id "TCONS_00016783"; exon_number "14"; gene_name "ENSCGRG00001001035.1"; oId "ENSCGRT00001001389.1"; contained_in "TCONS_00016781"; nearest_ref "ENSCGRT00001001389.1"; class_code "="; tss_id "TSS12395"; p_id "P8354";
LT883668v1	Cufflinks	exon	2265628	2265753	.	-	.	gene_id "XLOC_009461"; transcript_id "TCONS_00016782"; exon_number "17"; gene_name "ENSCGRG00001001035.1"; oId "ENSCGRT00001001376.1"; nearest_ref "ENSCGRT00001001376.1"; class_code "="; tss_id "TSS12394"; p_id "P8355";
LT883668v1	Cufflinks	exon	2265628	2265753	.	-	.	gene_id "XLOC_009461"; transcript_id "TCONS_00016781"; exon_number "15"; gene_name "ENSCGRG00001001035.1"; oId "CUFF.7113.2"; nearest_ref "ENSCGRT00001001376.1"; class_code "j"; tss_id "TSS12394";
LT883668v1	Cufflinks	exon	2265628	2265753	.	-	.	gene_id "XLOC_009461"; transcript_id "TCONS_00016783"; exon_number "15"; gene_name "ENSCGRG00001001035.1"; oId "ENSCGRT00001001389.1"; contained_in "TCONS_00016781"; nearest_ref "ENSCGRT00001001389.1"; class_code "="; tss_id "TSS12395"; p_id "P8354";
LT883668v1	Cufflinks	exon	2266828	2266885	.	-	.	gene_id "XLOC_009461"; transcript_id "TCONS_00016782"; exon_number "18"; gene_name "ENSCGRG00001001035.1"; oId "ENSCGRT00001001376.1"; nearest_ref "ENSCGRT00001001376.1"; class_code "="; tss_id "TSS12394"; p_id "P8355";
LT883668v1	Cufflinks	exon	2266828	2266885	.	-	.	gene_id "XLOC_009461"; transcript_id "TCONS_00016781"; exon_number "16"; gene_name "ENSCGRG00001001035.1"; oId "CUFF.7113.2"; nearest_ref "ENSCGRT00001001376.1"; class_code "j"; tss_id "TSS12394";
LT883668v1	Cufflinks	exon	2266828	2266866	.	-	.	gene_id "XLOC_009461"; transcript_id "TCONS_00016783"; exon_number "16"; gene_name "ENSCGRG00001001035.1"; oId "ENSCGRT00001001389.1"; contained_in "TCONS_00016781"; nearest_ref "ENSCGRT00001001389.1"; class_code "="; tss_id "TSS12395"; p_id "P8354";
LT883668v1	Cufflinks	exon	2267662	2267854	.	-	.	gene_id "XLOC_009461"; transcript_id "TCONS_00016782"; exon_number "19"; gene_name "ENSCGRG00001001035.1"; oId "ENSCGRT00001001376.1"; nearest_ref "ENSCGRT00001001376.1"; class_code "="; tss_id "TSS12394"; p_id "P8355";
LT883668v1	Cufflinks	exon	2267662	2267854	.	-	.	gene_id "XLOC_009461"; transcript_id "TCONS_00016781"; exon_number "17"; gene_name "ENSCGRG00001001035.1"; oId "CUFF.7113.2"; nearest_ref "ENSCGRT00001001376.1"; class_code "j"; tss_id "TSS12394";
LT883668v1	Cufflinks	exon	2267899	2268140	.	+	.	gene_id "XLOC_008775"; transcript_id "TCONS_00015520"; exon_number "1"; gene_name "ENSCGRG00001024341.1"; oId "ENSCGRT00001031541.1"; nearest_ref "ENSCGRT00001031541.1"; class_code "="; tss_id "TSS11464"; p_id "P7649";
LT883668v1	Cufflinks	exon	2268954	2268999	.	+	.	gene_id "XLOC_008775"; transcript_id "TCONS_00015520"; exon_number "2"; gene_name "ENSCGRG00001024341.1"; oId "ENSCGRT00001031541.1"; nearest_ref "ENSCGRT00001031541.1"; class_code "="; tss_id "TSS11464"; p_id "P7649";
LT883668v1	Cufflinks	exon	2272433	2272547	.	+	.	gene_id "XLOC_008775"; transcript_id "TCONS_00015520"; exon_number "3"; gene_name "ENSCGRG00001024341.1"; oId "ENSCGRT00001031541.1"; nearest_ref "ENSCGRT00001031541.1"; class_code "="; tss_id "TSS11464"; p_id "P7649";
LT883668v1	Cufflinks	exon	2273557	2273655	.	+	.	gene_id "XLOC_008775"; transcript_id "TCONS_00015520"; exon_number "4"; gene_name "ENSCGRG00001024341.1"; oId "ENSCGRT00001031541.1"; nearest_ref "ENSCGRT00001031541.1"; class_code "="; tss_id "TSS11464"; p_id "P7649";
LT883668v1	Cufflinks	exon	2273858	2273923	.	+	.	gene_id "XLOC_008775"; transcript_id "TCONS_00015520"; exon_number "5"; gene_name "ENSCGRG00001024341.1"; oId "ENSCGRT00001031541.1"; nearest_ref "ENSCGRT00001031541.1"; class_code "="; tss_id "TSS11464"; p_id "P7649";
LT883668v1	Cufflinks	exon	2278842	2278930	.	+	.	gene_id "XLOC_008775"; transcript_id "TCONS_00015520"; exon_number "6"; gene_name "ENSCGRG00001024341.1"; oId "ENSCGRT00001031541.1"; nearest_ref "ENSCGRT00001031541.1"; class_code "="; tss_id "TSS11464"; p_id "P7649";
LT883668v1	Cufflinks	exon	2286842	2286877	.	+	.	gene_id "XLOC_008775"; transcript_id "TCONS_00015520"; exon_number "7"; gene_name "ENSCGRG00001024341.1"; oId "ENSCGRT00001031541.1"; nearest_ref "ENSCGRT00001031541.1"; class_code "="; tss_id "TSS11464"; p_id "P7649";
LT883668v1	Cufflinks	exon	2288694	2289606	.	+	.	gene_id "XLOC_008775"; transcript_id "TCONS_00015520"; exon_number "8"; gene_name "ENSCGRG00001024341.1"; oId "ENSCGRT00001031541.1"; nearest_ref "ENSCGRT00001031541.1"; class_code "="; tss_id "TSS11464"; p_id "P7649";
LT883668v1	Cufflinks	exon	2292536	2292630	.	+	.	gene_id "XLOC_008775"; transcript_id "TCONS_00015520"; exon_number "9"; gene_name "ENSCGRG00001024341.1"; oId "ENSCGRT00001031541.1"; nearest_ref "ENSCGRT00001031541.1"; class_code "="; tss_id "TSS11464"; p_id "P7649";
LT883668v1	Cufflinks	exon	2295869	2295949	.	+	.	gene_id "XLOC_008775"; transcript_id "TCONS_00015520"; exon_number "10"; gene_name "ENSCGRG00001024341.1"; oId "ENSCGRT00001031541.1"; nearest_ref "ENSCGRT00001031541.1"; class_code "="; tss_id "TSS11464"; p_id "P7649";
LT883668v1	Cufflinks	exon	2302460	2302528	.	+	.	gene_id "XLOC_008775"; transcript_id "TCONS_00015520"; exon_number "11"; gene_name "ENSCGRG00001024341.1"; oId "ENSCGRT00001031541.1"; nearest_ref "ENSCGRT00001031541.1"; class_code "="; tss_id "TSS11464"; p_id "P7649";
LT883668v1	Cufflinks	exon	2333882	2334031	.	+	.	gene_id "XLOC_008775"; transcript_id "TCONS_00015520"; exon_number "12"; gene_name "ENSCGRG00001024341.1"; oId "ENSCGRT00001031541.1"; nearest_ref "ENSCGRT00001031541.1"; class_code "="; tss_id "TSS11464"; p_id "P7649";
LT883668v1	Cufflinks	exon	2342418	2342781	.	+	.	gene_id "XLOC_008775"; transcript_id "TCONS_00015520"; exon_number "13"; gene_name "ENSCGRG00001024341.1"; oId "ENSCGRT00001031541.1"; nearest_ref "ENSCGRT00001031541.1"; class_code "="; tss_id "TSS11464"; p_id "P7649";
LT883668v1	Cufflinks	exon	2352779	2352880	.	+	.	gene_id "XLOC_008773"; transcript_id "TCONS_00015516"; exon_number "2"; gene_name "ENSCGRG00001022491.1"; oId "CUFF.7109.1"; nearest_ref "ENSCGRT00001028894.1"; class_code "o"; tss_id "TSS11462";
LT883668v1	Cufflinks	exon	2397740	2397918	.	-	.	gene_id "XLOC_009462"; transcript_id "TCONS_00016784"; exon_number "1"; gene_name "ENSCGRG00001015432.1"; oId "ENSCGRT00001018838.1"; nearest_ref "ENSCGRT00001018838.1"; class_code "="; tss_id "TSS12396"; p_id "P8356";
LT883668v1	Cufflinks	exon	2400326	2400491	.	-	.	gene_id "XLOC_009462"; transcript_id "TCONS_00016784"; exon_number "2"; gene_name "ENSCGRG00001015432.1"; oId "ENSCGRT00001018838.1"; nearest_ref "ENSCGRT00001018838.1"; class_code "="; tss_id "TSS12396"; p_id "P8356";
LT883668v1	Cufflinks	exon	2401347	2401484	.	-	.	gene_id "XLOC_009462"; transcript_id "TCONS_00016784"; exon_number "3"; gene_name "ENSCGRG00001015432.1"; oId "ENSCGRT00001018838.1"; nearest_ref "ENSCGRT00001018838.1"; class_code "="; tss_id "TSS12396"; p_id "P8356";
LT883668v1	Cufflinks	exon	2401607	2402094	.	-	.	gene_id "XLOC_009462"; transcript_id "TCONS_00016784"; exon_number "4"; gene_name "ENSCGRG00001015432.1"; oId "ENSCGRT00001018838.1"; nearest_ref "ENSCGRT00001018838.1"; class_code "="; tss_id "TSS12396"; p_id "P8356";
LT883668v1	Cufflinks	exon	2403802	2403984	.	-	.	gene_id "XLOC_009462"; transcript_id "TCONS_00016784"; exon_number "5"; gene_name "ENSCGRG00001015432.1"; oId "ENSCGRT00001018838.1"; nearest_ref "ENSCGRT00001018838.1"; class_code "="; tss_id "TSS12396"; p_id "P8356";
LT883668v1	Cufflinks	exon	2404291	2404405	.	-	.	gene_id "XLOC_009462"; transcript_id "TCONS_00016784"; exon_number "6"; gene_name "ENSCGRG00001015432.1"; oId "ENSCGRT00001018838.1"; nearest_ref "ENSCGRT00001018838.1"; class_code "="; tss_id "TSS12396"; p_id "P8356";
LT883668v1	Cufflinks	exon	2427172	2430785	.	-	.	gene_id "XLOC_009463"; transcript_id "TCONS_00016785"; exon_number "1"; gene_name "ENSCGRG00001022415.1"; oId "CUFF.7214.2"; nearest_ref "ENSCGRT00001028781.1"; class_code "j"; tss_id "TSS12397";
LT883668v1	Cufflinks	exon	2427172	2430785	.	-	.	gene_id "XLOC_009463"; transcript_id "TCONS_00016787"; exon_number "1"; gene_name "ENSCGRG00001022415.1"; oId "CUFF.7214.4"; nearest_ref "ENSCGRT00001028781.1"; class_code "j"; tss_id "TSS12398";
LT883668v1	Cufflinks	exon	2427172	2430785	.	-	.	gene_id "XLOC_009463"; transcript_id "TCONS_00016786"; exon_number "1"; gene_name "ENSCGRG00001022415.1"; oId "CUFF.7214.3"; nearest_ref "ENSCGRT00001028796.1"; class_code "="; tss_id "TSS12398"; p_id "P8358";
LT883668v1	Cufflinks	exon	2427172	2430785	.	-	.	gene_id "XLOC_009463"; transcript_id "TCONS_00016788"; exon_number "1"; gene_name "ENSCGRG00001022415.1"; oId "CUFF.7214.1"; nearest_ref "ENSCGRT00001028781.1"; class_code "j"; tss_id "TSS12399";
LT883668v1	Cufflinks	exon	2427213	2430785	.	-	.	gene_id "XLOC_009463"; transcript_id "TCONS_00016789"; exon_number "1"; gene_name "ENSCGRG00001022415.1"; oId "ENSCGRT00001028781.1"; nearest_ref "ENSCGRT00001028781.1"; class_code "="; tss_id "TSS12400"; p_id "P8357";
LT883668v1	Cufflinks	exon	2430474	2430785	.	-	.	gene_id "XLOC_009463"; transcript_id "TCONS_00016790"; exon_number "1"; gene_name "ENSCGRG00001022415.1"; oId "ENSCGRT00001028796.1"; nearest_ref "ENSCGRT00001028796.1"; class_code "="; tss_id "TSS12398"; p_id "P8358";
LT883668v1	Cufflinks	exon	2449998	2450093	.	-	.	gene_id "XLOC_009463"; transcript_id "TCONS_00016785"; exon_number "2"; gene_name "ENSCGRG00001022415.1"; oId "CUFF.7214.2"; nearest_ref "ENSCGRT00001028781.1"; class_code "j"; tss_id "TSS12397";
LT883668v1	Cufflinks	exon	2449998	2450093	.	-	.	gene_id "XLOC_009463"; transcript_id "TCONS_00016787"; exon_number "2"; gene_name "ENSCGRG00001022415.1"; oId "CUFF.7214.4"; nearest_ref "ENSCGRT00001028781.1"; class_code "j"; tss_id "TSS12398";
LT883668v1	Cufflinks	exon	2449998	2450093	.	-	.	gene_id "XLOC_009463"; transcript_id "TCONS_00016786"; exon_number "2"; gene_name "ENSCGRG00001022415.1"; oId "CUFF.7214.3"; nearest_ref "ENSCGRT00001028796.1"; class_code "="; tss_id "TSS12398"; p_id "P8358";
LT883668v1	Cufflinks	exon	2449998	2450093	.	-	.	gene_id "XLOC_009463"; transcript_id "TCONS_00016788"; exon_number "2"; gene_name "ENSCGRG00001022415.1"; oId "CUFF.7214.1"; nearest_ref "ENSCGRT00001028781.1"; class_code "j"; tss_id "TSS12399";
LT883668v1	Cufflinks	exon	2449998	2450093	.	-	.	gene_id "XLOC_009463"; transcript_id "TCONS_00016789"; exon_number "2"; gene_name "ENSCGRG00001022415.1"; oId "ENSCGRT00001028781.1"; nearest_ref "ENSCGRT00001028781.1"; class_code "="; tss_id "TSS12400"; p_id "P8357";
LT883668v1	Cufflinks	exon	2449998	2450093	.	-	.	gene_id "XLOC_009463"; transcript_id "TCONS_00016790"; exon_number "2"; gene_name "ENSCGRG00001022415.1"; oId "ENSCGRT00001028796.1"; nearest_ref "ENSCGRT00001028796.1"; class_code "="; tss_id "TSS12398"; p_id "P8358";
LT883668v1	Cufflinks	exon	2473167	2473262	.	-	.	gene_id "XLOC_009463"; transcript_id "TCONS_00016785"; exon_number "3"; gene_name "ENSCGRG00001022415.1"; oId "CUFF.7214.2"; nearest_ref "ENSCGRT00001028781.1"; class_code "j"; tss_id "TSS12397";
LT883668v1	Cufflinks	exon	2473167	2473262	.	-	.	gene_id "XLOC_009463"; transcript_id "TCONS_00016787"; exon_number "3"; gene_name "ENSCGRG00001022415.1"; oId "CUFF.7214.4"; nearest_ref "ENSCGRT00001028781.1"; class_code "j"; tss_id "TSS12398";
LT883668v1	Cufflinks	exon	2473167	2473262	.	-	.	gene_id "XLOC_009463"; transcript_id "TCONS_00016786"; exon_number "3"; gene_name "ENSCGRG00001022415.1"; oId "CUFF.7214.3"; nearest_ref "ENSCGRT00001028796.1"; class_code "="; tss_id "TSS12398"; p_id "P8358";
LT883668v1	Cufflinks	exon	2473167	2473262	.	-	.	gene_id "XLOC_009463"; transcript_id "TCONS_00016788"; exon_number "3"; gene_name "ENSCGRG00001022415.1"; oId "CUFF.7214.1"; nearest_ref "ENSCGRT00001028781.1"; class_code "j"; tss_id "TSS12399";
LT883668v1	Cufflinks	exon	2473167	2473262	.	-	.	gene_id "XLOC_009463"; transcript_id "TCONS_00016789"; exon_number "3"; gene_name "ENSCGRG00001022415.1"; oId "ENSCGRT00001028781.1"; nearest_ref "ENSCGRT00001028781.1"; class_code "="; tss_id "TSS12400"; p_id "P8357";
LT883668v1	Cufflinks	exon	2473167	2473262	.	-	.	gene_id "XLOC_009463"; transcript_id "TCONS_00016790"; exon_number "3"; gene_name "ENSCGRG00001022415.1"; oId "ENSCGRT00001028796.1"; nearest_ref "ENSCGRT00001028796.1"; class_code "="; tss_id "TSS12398"; p_id "P8358";
LT883668v1	Cufflinks	exon	2475480	2475626	.	-	.	gene_id "XLOC_009463"; transcript_id "TCONS_00016785"; exon_number "4"; gene_name "ENSCGRG00001022415.1"; oId "CUFF.7214.2"; nearest_ref "ENSCGRT00001028781.1"; class_code "j"; tss_id "TSS12397";
LT883668v1	Cufflinks	exon	2475480	2475626	.	-	.	gene_id "XLOC_009463"; transcript_id "TCONS_00016787"; exon_number "4"; gene_name "ENSCGRG00001022415.1"; oId "CUFF.7214.4"; nearest_ref "ENSCGRT00001028781.1"; class_code "j"; tss_id "TSS12398";
LT883668v1	Cufflinks	exon	2475480	2475626	.	-	.	gene_id "XLOC_009463"; transcript_id "TCONS_00016786"; exon_number "4"; gene_name "ENSCGRG00001022415.1"; oId "CUFF.7214.3"; nearest_ref "ENSCGRT00001028796.1"; class_code "="; tss_id "TSS12398"; p_id "P8358";
LT883668v1	Cufflinks	exon	2475480	2475626	.	-	.	gene_id "XLOC_009463"; transcript_id "TCONS_00016788"; exon_number "4"; gene_name "ENSCGRG00001022415.1"; oId "CUFF.7214.1"; nearest_ref "ENSCGRT00001028781.1"; class_code "j"; tss_id "TSS12399";
LT883668v1	Cufflinks	exon	2475480	2475626	.	-	.	gene_id "XLOC_009463"; transcript_id "TCONS_00016789"; exon_number "4"; gene_name "ENSCGRG00001022415.1"; oId "ENSCGRT00001028781.1"; nearest_ref "ENSCGRT00001028781.1"; class_code "="; tss_id "TSS12400"; p_id "P8357";
LT883668v1	Cufflinks	exon	2475480	2475626	.	-	.	gene_id "XLOC_009463"; transcript_id "TCONS_00016790"; exon_number "4"; gene_name "ENSCGRG00001022415.1"; oId "ENSCGRT00001028796.1"; nearest_ref "ENSCGRT00001028796.1"; class_code "="; tss_id "TSS12398"; p_id "P8358";
LT883668v1	Cufflinks	exon	2483277	2483435	.	-	.	gene_id "XLOC_009463"; transcript_id "TCONS_00016785"; exon_number "5"; gene_name "ENSCGRG00001022415.1"; oId "CUFF.7214.2"; nearest_ref "ENSCGRT00001028781.1"; class_code "j"; tss_id "TSS12397";
LT883668v1	Cufflinks	exon	2483277	2483435	.	-	.	gene_id "XLOC_009463"; transcript_id "TCONS_00016787"; exon_number "5"; gene_name "ENSCGRG00001022415.1"; oId "CUFF.7214.4"; nearest_ref "ENSCGRT00001028781.1"; class_code "j"; tss_id "TSS12398";
LT883668v1	Cufflinks	exon	2483277	2483435	.	-	.	gene_id "XLOC_009463"; transcript_id "TCONS_00016786"; exon_number "5"; gene_name "ENSCGRG00001022415.1"; oId "CUFF.7214.3"; nearest_ref "ENSCGRT00001028796.1"; class_code "="; tss_id "TSS12398"; p_id "P8358";
LT883668v1	Cufflinks	exon	2483277	2483435	.	-	.	gene_id "XLOC_009463"; transcript_id "TCONS_00016788"; exon_number "5"; gene_name "ENSCGRG00001022415.1"; oId "CUFF.7214.1"; nearest_ref "ENSCGRT00001028781.1"; class_code "j"; tss_id "TSS12399";
LT883668v1	Cufflinks	exon	2483277	2483435	.	-	.	gene_id "XLOC_009463"; transcript_id "TCONS_00016789"; exon_number "5"; gene_name "ENSCGRG00001022415.1"; oId "ENSCGRT00001028781.1"; nearest_ref "ENSCGRT00001028781.1"; class_code "="; tss_id "TSS12400"; p_id "P8357";
LT883668v1	Cufflinks	exon	2483277	2483435	.	-	.	gene_id "XLOC_009463"; transcript_id "TCONS_00016790"; exon_number "5"; gene_name "ENSCGRG00001022415.1"; oId "ENSCGRT00001028796.1"; nearest_ref "ENSCGRT00001028796.1"; class_code "="; tss_id "TSS12398"; p_id "P8358";
LT883668v1	Cufflinks	exon	2485497	2485637	.	-	.	gene_id "XLOC_009463"; transcript_id "TCONS_00016785"; exon_number "6"; gene_name "ENSCGRG00001022415.1"; oId "CUFF.7214.2"; nearest_ref "ENSCGRT00001028781.1"; class_code "j"; tss_id "TSS12397";
LT883668v1	Cufflinks	exon	2485497	2485637	.	-	.	gene_id "XLOC_009463"; transcript_id "TCONS_00016787"; exon_number "6"; gene_name "ENSCGRG00001022415.1"; oId "CUFF.7214.4"; nearest_ref "ENSCGRT00001028781.1"; class_code "j"; tss_id "TSS12398";
LT883668v1	Cufflinks	exon	2485497	2485637	.	-	.	gene_id "XLOC_009463"; transcript_id "TCONS_00016786"; exon_number "6"; gene_name "ENSCGRG00001022415.1"; oId "CUFF.7214.3"; nearest_ref "ENSCGRT00001028796.1"; class_code "="; tss_id "TSS12398"; p_id "P8358";
LT883668v1	Cufflinks	exon	2485497	2485637	.	-	.	gene_id "XLOC_009463"; transcript_id "TCONS_00016788"; exon_number "6"; gene_name "ENSCGRG00001022415.1"; oId "CUFF.7214.1"; nearest_ref "ENSCGRT00001028781.1"; class_code "j"; tss_id "TSS12399";
LT883668v1	Cufflinks	exon	2485497	2485637	.	-	.	gene_id "XLOC_009463"; transcript_id "TCONS_00016789"; exon_number "6"; gene_name "ENSCGRG00001022415.1"; oId "ENSCGRT00001028781.1"; nearest_ref "ENSCGRT00001028781.1"; class_code "="; tss_id "TSS12400"; p_id "P8357";
LT883668v1	Cufflinks	exon	2485497	2485637	.	-	.	gene_id "XLOC_009463"; transcript_id "TCONS_00016790"; exon_number "6"; gene_name "ENSCGRG00001022415.1"; oId "ENSCGRT00001028796.1"; nearest_ref "ENSCGRT00001028796.1"; class_code "="; tss_id "TSS12398"; p_id "P8358";
LT883668v1	Cufflinks	exon	2486743	2486877	.	-	.	gene_id "XLOC_009463"; transcript_id "TCONS_00016785"; exon_number "7"; gene_name "ENSCGRG00001022415.1"; oId "CUFF.7214.2"; nearest_ref "ENSCGRT00001028781.1"; class_code "j"; tss_id "TSS12397";
LT883668v1	Cufflinks	exon	2486743	2486877	.	-	.	gene_id "XLOC_009463"; transcript_id "TCONS_00016787"; exon_number "7"; gene_name "ENSCGRG00001022415.1"; oId "CUFF.7214.4"; nearest_ref "ENSCGRT00001028781.1"; class_code "j"; tss_id "TSS12398";
LT883668v1	Cufflinks	exon	2486743	2486877	.	-	.	gene_id "XLOC_009463"; transcript_id "TCONS_00016786"; exon_number "7"; gene_name "ENSCGRG00001022415.1"; oId "CUFF.7214.3"; nearest_ref "ENSCGRT00001028796.1"; class_code "="; tss_id "TSS12398"; p_id "P8358";
LT883668v1	Cufflinks	exon	2486743	2486877	.	-	.	gene_id "XLOC_009463"; transcript_id "TCONS_00016788"; exon_number "7"; gene_name "ENSCGRG00001022415.1"; oId "CUFF.7214.1"; nearest_ref "ENSCGRT00001028781.1"; class_code "j"; tss_id "TSS12399";
LT883668v1	Cufflinks	exon	2486743	2486877	.	-	.	gene_id "XLOC_009463"; transcript_id "TCONS_00016789"; exon_number "7"; gene_name "ENSCGRG00001022415.1"; oId "ENSCGRT00001028781.1"; nearest_ref "ENSCGRT00001028781.1"; class_code "="; tss_id "TSS12400"; p_id "P8357";
LT883668v1	Cufflinks	exon	2486743	2486877	.	-	.	gene_id "XLOC_009463"; transcript_id "TCONS_00016790"; exon_number "7"; gene_name "ENSCGRG00001022415.1"; oId "ENSCGRT00001028796.1"; nearest_ref "ENSCGRT00001028796.1"; class_code "="; tss_id "TSS12398"; p_id "P8358";
LT883668v1	Cufflinks	exon	2495111	2495257	.	-	.	gene_id "XLOC_009463"; transcript_id "TCONS_00016785"; exon_number "8"; gene_name "ENSCGRG00001022415.1"; oId "CUFF.7214.2"; nearest_ref "ENSCGRT00001028781.1"; class_code "j"; tss_id "TSS12397";
LT883668v1	Cufflinks	exon	2495111	2495257	.	-	.	gene_id "XLOC_009463"; transcript_id "TCONS_00016787"; exon_number "8"; gene_name "ENSCGRG00001022415.1"; oId "CUFF.7214.4"; nearest_ref "ENSCGRT00001028781.1"; class_code "j"; tss_id "TSS12398";
LT883668v1	Cufflinks	exon	2495111	2495257	.	-	.	gene_id "XLOC_009463"; transcript_id "TCONS_00016788"; exon_number "8"; gene_name "ENSCGRG00001022415.1"; oId "CUFF.7214.1"; nearest_ref "ENSCGRT00001028781.1"; class_code "j"; tss_id "TSS12399";
LT883668v1	Cufflinks	exon	2495111	2495257	.	-	.	gene_id "XLOC_009463"; transcript_id "TCONS_00016789"; exon_number "8"; gene_name "ENSCGRG00001022415.1"; oId "ENSCGRT00001028781.1"; nearest_ref "ENSCGRT00001028781.1"; class_code "="; tss_id "TSS12400"; p_id "P8357";
LT883668v1	Cufflinks	exon	2495826	2495858	.	-	.	gene_id "XLOC_009463"; transcript_id "TCONS_00016785"; exon_number "9"; gene_name "ENSCGRG00001022415.1"; oId "CUFF.7214.2"; nearest_ref "ENSCGRT00001028781.1"; class_code "j"; tss_id "TSS12397";
LT883668v1	Cufflinks	exon	2495826	2495858	.	-	.	gene_id "XLOC_009463"; transcript_id "TCONS_00016787"; exon_number "9"; gene_name "ENSCGRG00001022415.1"; oId "CUFF.7214.4"; nearest_ref "ENSCGRT00001028781.1"; class_code "j"; tss_id "TSS12398";
LT883668v1	Cufflinks	exon	2495826	2495858	.	-	.	gene_id "XLOC_009463"; transcript_id "TCONS_00016788"; exon_number "9"; gene_name "ENSCGRG00001022415.1"; oId "CUFF.7214.1"; nearest_ref "ENSCGRT00001028781.1"; class_code "j"; tss_id "TSS12399";
LT883668v1	Cufflinks	exon	2495826	2495858	.	-	.	gene_id "XLOC_009463"; transcript_id "TCONS_00016789"; exon_number "9"; gene_name "ENSCGRG00001022415.1"; oId "ENSCGRT00001028781.1"; nearest_ref "ENSCGRT00001028781.1"; class_code "="; tss_id "TSS12400"; p_id "P8357";
LT883668v1	Cufflinks	exon	2498644	2498697	.	-	.	gene_id "XLOC_009463"; transcript_id "TCONS_00016785"; exon_number "10"; gene_name "ENSCGRG00001022415.1"; oId "CUFF.7214.2"; nearest_ref "ENSCGRT00001028781.1"; class_code "j"; tss_id "TSS12397";
LT883668v1	Cufflinks	exon	2498644	2498697	.	-	.	gene_id "XLOC_009463"; transcript_id "TCONS_00016787"; exon_number "10"; gene_name "ENSCGRG00001022415.1"; oId "CUFF.7214.4"; nearest_ref "ENSCGRT00001028781.1"; class_code "j"; tss_id "TSS12398";
LT883668v1	Cufflinks	exon	2498644	2498697	.	-	.	gene_id "XLOC_009463"; transcript_id "TCONS_00016786"; exon_number "8"; gene_name "ENSCGRG00001022415.1"; oId "CUFF.7214.3"; nearest_ref "ENSCGRT00001028796.1"; class_code "="; tss_id "TSS12398"; p_id "P8358";
LT883668v1	Cufflinks	exon	2498644	2498697	.	-	.	gene_id "XLOC_009463"; transcript_id "TCONS_00016788"; exon_number "10"; gene_name "ENSCGRG00001022415.1"; oId "CUFF.7214.1"; nearest_ref "ENSCGRT00001028781.1"; class_code "j"; tss_id "TSS12399";
LT883668v1	Cufflinks	exon	2498644	2498697	.	-	.	gene_id "XLOC_009463"; transcript_id "TCONS_00016789"; exon_number "10"; gene_name "ENSCGRG00001022415.1"; oId "ENSCGRT00001028781.1"; nearest_ref "ENSCGRT00001028781.1"; class_code "="; tss_id "TSS12400"; p_id "P8357";
LT883668v1	Cufflinks	exon	2498644	2498697	.	-	.	gene_id "XLOC_009463"; transcript_id "TCONS_00016790"; exon_number "8"; gene_name "ENSCGRG00001022415.1"; oId "ENSCGRT00001028796.1"; nearest_ref "ENSCGRT00001028796.1"; class_code "="; tss_id "TSS12398"; p_id "P8358";
LT883668v1	Cufflinks	exon	2502102	2502162	.	-	.	gene_id "XLOC_009463"; transcript_id "TCONS_00016785"; exon_number "11"; gene_name "ENSCGRG00001022415.1"; oId "CUFF.7214.2"; nearest_ref "ENSCGRT00001028781.1"; class_code "j"; tss_id "TSS12397";
LT883668v1	Cufflinks	exon	2502102	2502162	.	-	.	gene_id "XLOC_009463"; transcript_id "TCONS_00016787"; exon_number "11"; gene_name "ENSCGRG00001022415.1"; oId "CUFF.7214.4"; nearest_ref "ENSCGRT00001028781.1"; class_code "j"; tss_id "TSS12398";
LT883668v1	Cufflinks	exon	2502102	2502162	.	-	.	gene_id "XLOC_009463"; transcript_id "TCONS_00016786"; exon_number "9"; gene_name "ENSCGRG00001022415.1"; oId "CUFF.7214.3"; nearest_ref "ENSCGRT00001028796.1"; class_code "="; tss_id "TSS12398"; p_id "P8358";
LT883668v1	Cufflinks	exon	2502102	2502162	.	-	.	gene_id "XLOC_009463"; transcript_id "TCONS_00016788"; exon_number "11"; gene_name "ENSCGRG00001022415.1"; oId "CUFF.7214.1"; nearest_ref "ENSCGRT00001028781.1"; class_code "j"; tss_id "TSS12399";
LT883668v1	Cufflinks	exon	2502102	2502162	.	-	.	gene_id "XLOC_009463"; transcript_id "TCONS_00016789"; exon_number "11"; gene_name "ENSCGRG00001022415.1"; oId "ENSCGRT00001028781.1"; nearest_ref "ENSCGRT00001028781.1"; class_code "="; tss_id "TSS12400"; p_id "P8357";
LT883668v1	Cufflinks	exon	2502102	2502162	.	-	.	gene_id "XLOC_009463"; transcript_id "TCONS_00016790"; exon_number "9"; gene_name "ENSCGRG00001022415.1"; oId "ENSCGRT00001028796.1"; nearest_ref "ENSCGRT00001028796.1"; class_code "="; tss_id "TSS12398"; p_id "P8358";
LT883668v1	Cufflinks	exon	2503958	2504055	.	-	.	gene_id "XLOC_009463"; transcript_id "TCONS_00016785"; exon_number "12"; gene_name "ENSCGRG00001022415.1"; oId "CUFF.7214.2"; nearest_ref "ENSCGRT00001028781.1"; class_code "j"; tss_id "TSS12397";
LT883668v1	Cufflinks	exon	2503958	2504055	.	-	.	gene_id "XLOC_009463"; transcript_id "TCONS_00016787"; exon_number "12"; gene_name "ENSCGRG00001022415.1"; oId "CUFF.7214.4"; nearest_ref "ENSCGRT00001028781.1"; class_code "j"; tss_id "TSS12398";
LT883668v1	Cufflinks	exon	2503958	2504055	.	-	.	gene_id "XLOC_009463"; transcript_id "TCONS_00016786"; exon_number "10"; gene_name "ENSCGRG00001022415.1"; oId "CUFF.7214.3"; nearest_ref "ENSCGRT00001028796.1"; class_code "="; tss_id "TSS12398"; p_id "P8358";
LT883668v1	Cufflinks	exon	2503958	2504055	.	-	.	gene_id "XLOC_009463"; transcript_id "TCONS_00016788"; exon_number "12"; gene_name "ENSCGRG00001022415.1"; oId "CUFF.7214.1"; nearest_ref "ENSCGRT00001028781.1"; class_code "j"; tss_id "TSS12399";
LT883668v1	Cufflinks	exon	2503958	2504055	.	-	.	gene_id "XLOC_009463"; transcript_id "TCONS_00016789"; exon_number "12"; gene_name "ENSCGRG00001022415.1"; oId "ENSCGRT00001028781.1"; nearest_ref "ENSCGRT00001028781.1"; class_code "="; tss_id "TSS12400"; p_id "P8357";
LT883668v1	Cufflinks	exon	2503958	2504055	.	-	.	gene_id "XLOC_009463"; transcript_id "TCONS_00016790"; exon_number "10"; gene_name "ENSCGRG00001022415.1"; oId "ENSCGRT00001028796.1"; nearest_ref "ENSCGRT00001028796.1"; class_code "="; tss_id "TSS12398"; p_id "P8358";
LT883668v1	Cufflinks	exon	2504149	2504240	.	-	.	gene_id "XLOC_009463"; transcript_id "TCONS_00016785"; exon_number "13"; gene_name "ENSCGRG00001022415.1"; oId "CUFF.7214.2"; nearest_ref "ENSCGRT00001028781.1"; class_code "j"; tss_id "TSS12397";
LT883668v1	Cufflinks	exon	2504149	2504238	.	-	.	gene_id "XLOC_009463"; transcript_id "TCONS_00016787"; exon_number "13"; gene_name "ENSCGRG00001022415.1"; oId "CUFF.7214.4"; nearest_ref "ENSCGRT00001028781.1"; class_code "j"; tss_id "TSS12398";
LT883668v1	Cufflinks	exon	2504149	2504238	.	-	.	gene_id "XLOC_009463"; transcript_id "TCONS_00016786"; exon_number "11"; gene_name "ENSCGRG00001022415.1"; oId "CUFF.7214.3"; nearest_ref "ENSCGRT00001028796.1"; class_code "="; tss_id "TSS12398"; p_id "P8358";
LT883668v1	Cufflinks	exon	2504149	2504196	.	-	.	gene_id "XLOC_009463"; transcript_id "TCONS_00016788"; exon_number "13"; gene_name "ENSCGRG00001022415.1"; oId "CUFF.7214.1"; nearest_ref "ENSCGRT00001028781.1"; class_code "j"; tss_id "TSS12399";
LT883668v1	Cufflinks	exon	2504149	2504238	.	-	.	gene_id "XLOC_009463"; transcript_id "TCONS_00016789"; exon_number "13"; gene_name "ENSCGRG00001022415.1"; oId "ENSCGRT00001028781.1"; nearest_ref "ENSCGRT00001028781.1"; class_code "="; tss_id "TSS12400"; p_id "P8357";
LT883668v1	Cufflinks	exon	2504149	2504238	.	-	.	gene_id "XLOC_009463"; transcript_id "TCONS_00016790"; exon_number "11"; gene_name "ENSCGRG00001022415.1"; oId "ENSCGRT00001028796.1"; nearest_ref "ENSCGRT00001028796.1"; class_code "="; tss_id "TSS12398"; p_id "P8358";
LT883668v1	Cufflinks	exon	2505812	2505955	.	-	.	gene_id "XLOC_009463"; transcript_id "TCONS_00016787"; exon_number "14"; gene_name "ENSCGRG00001022415.1"; oId "CUFF.7214.4"; nearest_ref "ENSCGRT00001028781.1"; class_code "j"; tss_id "TSS12398";
LT883668v1	Cufflinks	exon	2505812	2505955	.	-	.	gene_id "XLOC_009463"; transcript_id "TCONS_00016786"; exon_number "12"; gene_name "ENSCGRG00001022415.1"; oId "CUFF.7214.3"; nearest_ref "ENSCGRT00001028796.1"; class_code "="; tss_id "TSS12398"; p_id "P8358";
LT883668v1	Cufflinks	exon	2505812	2505955	.	-	.	gene_id "XLOC_009463"; transcript_id "TCONS_00016789"; exon_number "14"; gene_name "ENSCGRG00001022415.1"; oId "ENSCGRT00001028781.1"; nearest_ref "ENSCGRT00001028781.1"; class_code "="; tss_id "TSS12400"; p_id "P8357";
LT883668v1	Cufflinks	exon	2505812	2505955	.	-	.	gene_id "XLOC_009463"; transcript_id "TCONS_00016790"; exon_number "12"; gene_name "ENSCGRG00001022415.1"; oId "ENSCGRT00001028796.1"; nearest_ref "ENSCGRT00001028796.1"; class_code "="; tss_id "TSS12398"; p_id "P8358";
LT883668v1	Cufflinks	exon	2507618	2507743	.	-	.	gene_id "XLOC_009463"; transcript_id "TCONS_00016787"; exon_number "15"; gene_name "ENSCGRG00001022415.1"; oId "CUFF.7214.4"; nearest_ref "ENSCGRT00001028781.1"; class_code "j"; tss_id "TSS12398";
LT883668v1	Cufflinks	exon	2507618	2507743	.	-	.	gene_id "XLOC_009463"; transcript_id "TCONS_00016786"; exon_number "13"; gene_name "ENSCGRG00001022415.1"; oId "CUFF.7214.3"; nearest_ref "ENSCGRT00001028796.1"; class_code "="; tss_id "TSS12398"; p_id "P8358";
LT883668v1	Cufflinks	exon	2507618	2507743	.	-	.	gene_id "XLOC_009463"; transcript_id "TCONS_00016789"; exon_number "15"; gene_name "ENSCGRG00001022415.1"; oId "ENSCGRT00001028781.1"; nearest_ref "ENSCGRT00001028781.1"; class_code "="; tss_id "TSS12400"; p_id "P8357";
LT883668v1	Cufflinks	exon	2507618	2507743	.	-	.	gene_id "XLOC_009463"; transcript_id "TCONS_00016790"; exon_number "13"; gene_name "ENSCGRG00001022415.1"; oId "ENSCGRT00001028796.1"; nearest_ref "ENSCGRT00001028796.1"; class_code "="; tss_id "TSS12398"; p_id "P8358";
LT883668v1	Cufflinks	exon	2512277	2512351	.	-	.	gene_id "XLOC_009463"; transcript_id "TCONS_00016787"; exon_number "16"; gene_name "ENSCGRG00001022415.1"; oId "CUFF.7214.4"; nearest_ref "ENSCGRT00001028781.1"; class_code "j"; tss_id "TSS12398";
LT883668v1	Cufflinks	exon	2512277	2512351	.	-	.	gene_id "XLOC_009463"; transcript_id "TCONS_00016786"; exon_number "14"; gene_name "ENSCGRG00001022415.1"; oId "CUFF.7214.3"; nearest_ref "ENSCGRT00001028796.1"; class_code "="; tss_id "TSS12398"; p_id "P8358";
LT883668v1	Cufflinks	exon	2512277	2512351	.	-	.	gene_id "XLOC_009463"; transcript_id "TCONS_00016789"; exon_number "16"; gene_name "ENSCGRG00001022415.1"; oId "ENSCGRT00001028781.1"; nearest_ref "ENSCGRT00001028781.1"; class_code "="; tss_id "TSS12400"; p_id "P8357";
LT883668v1	Cufflinks	exon	2512277	2512351	.	-	.	gene_id "XLOC_009463"; transcript_id "TCONS_00016790"; exon_number "14"; gene_name "ENSCGRG00001022415.1"; oId "ENSCGRT00001028796.1"; nearest_ref "ENSCGRT00001028796.1"; class_code "="; tss_id "TSS12398"; p_id "P8358";
LT883668v1	Cufflinks	exon	2513088	2513312	.	-	.	gene_id "XLOC_009463"; transcript_id "TCONS_00016787"; exon_number "17"; gene_name "ENSCGRG00001022415.1"; oId "CUFF.7214.4"; nearest_ref "ENSCGRT00001028781.1"; class_code "j"; tss_id "TSS12398";
LT883668v1	Cufflinks	exon	2513088	2513312	.	-	.	gene_id "XLOC_009463"; transcript_id "TCONS_00016786"; exon_number "15"; gene_name "ENSCGRG00001022415.1"; oId "CUFF.7214.3"; nearest_ref "ENSCGRT00001028796.1"; class_code "="; tss_id "TSS12398"; p_id "P8358";
LT883668v1	Cufflinks	exon	2513088	2513312	.	-	.	gene_id "XLOC_009463"; transcript_id "TCONS_00016789"; exon_number "17"; gene_name "ENSCGRG00001022415.1"; oId "ENSCGRT00001028781.1"; nearest_ref "ENSCGRT00001028781.1"; class_code "="; tss_id "TSS12400"; p_id "P8357";
LT883668v1	Cufflinks	exon	2513088	2513312	.	-	.	gene_id "XLOC_009463"; transcript_id "TCONS_00016790"; exon_number "15"; gene_name "ENSCGRG00001022415.1"; oId "ENSCGRT00001028796.1"; nearest_ref "ENSCGRT00001028796.1"; class_code "="; tss_id "TSS12398"; p_id "P8358";
LT883668v1	Cufflinks	exon	2514247	2514436	.	-	.	gene_id "XLOC_009463"; transcript_id "TCONS_00016787"; exon_number "18"; gene_name "ENSCGRG00001022415.1"; oId "CUFF.7214.4"; nearest_ref "ENSCGRT00001028781.1"; class_code "j"; tss_id "TSS12398";
LT883668v1	Cufflinks	exon	2514247	2514436	.	-	.	gene_id "XLOC_009463"; transcript_id "TCONS_00016786"; exon_number "16"; gene_name "ENSCGRG00001022415.1"; oId "CUFF.7214.3"; nearest_ref "ENSCGRT00001028796.1"; class_code "="; tss_id "TSS12398"; p_id "P8358";
LT883668v1	Cufflinks	exon	2514247	2514436	.	-	.	gene_id "XLOC_009463"; transcript_id "TCONS_00016789"; exon_number "18"; gene_name "ENSCGRG00001022415.1"; oId "ENSCGRT00001028781.1"; nearest_ref "ENSCGRT00001028781.1"; class_code "="; tss_id "TSS12400"; p_id "P8357";
LT883668v1	Cufflinks	exon	2514247	2514436	.	-	.	gene_id "XLOC_009463"; transcript_id "TCONS_00016790"; exon_number "16"; gene_name "ENSCGRG00001022415.1"; oId "ENSCGRT00001028796.1"; nearest_ref "ENSCGRT00001028796.1"; class_code "="; tss_id "TSS12398"; p_id "P8358";
LT883668v1	Cufflinks	exon	2524199	2524642	.	+	.	gene_id "XLOC_008776"; transcript_id "TCONS_00015521"; exon_number "1"; gene_name "ENSCGRG00001003528.1"; oId "ENSCGRT00001004239.1"; nearest_ref "ENSCGRT00001004239.1"; class_code "="; tss_id "TSS11465"; p_id "P7650";
LT883668v1	Cufflinks	exon	2527140	2527326	.	-	.	gene_id "XLOC_009463"; transcript_id "TCONS_00016785"; exon_number "14"; gene_name "ENSCGRG00001022415.1"; oId "CUFF.7214.2"; nearest_ref "ENSCGRT00001028781.1"; class_code "j"; tss_id "TSS12397";
LT883668v1	Cufflinks	exon	2533674	2533903	.	-	.	gene_id "XLOC_009463"; transcript_id "TCONS_00016787"; exon_number "19"; gene_name "ENSCGRG00001022415.1"; oId "CUFF.7214.4"; nearest_ref "ENSCGRT00001028781.1"; class_code "j"; tss_id "TSS12398";
LT883668v1	Cufflinks	exon	2533674	2533903	.	-	.	gene_id "XLOC_009463"; transcript_id "TCONS_00016786"; exon_number "17"; gene_name "ENSCGRG00001022415.1"; oId "CUFF.7214.3"; nearest_ref "ENSCGRT00001028796.1"; class_code "="; tss_id "TSS12398"; p_id "P8358";
LT883668v1	Cufflinks	exon	2533674	2533903	.	-	.	gene_id "XLOC_009463"; transcript_id "TCONS_00016789"; exon_number "19"; gene_name "ENSCGRG00001022415.1"; oId "ENSCGRT00001028781.1"; nearest_ref "ENSCGRT00001028781.1"; class_code "="; tss_id "TSS12400"; p_id "P8357";
LT883668v1	Cufflinks	exon	2533674	2533903	.	-	.	gene_id "XLOC_009463"; transcript_id "TCONS_00016790"; exon_number "17"; gene_name "ENSCGRG00001022415.1"; oId "ENSCGRT00001028796.1"; nearest_ref "ENSCGRT00001028796.1"; class_code "="; tss_id "TSS12398"; p_id "P8358";
LT883668v1	Cufflinks	exon	2543792	2543891	.	+	.	gene_id "XLOC_008777"; transcript_id "TCONS_00015522"; exon_number "1"; gene_name "ENSCGRG00001001922.1"; oId "ENSCGRT00001002375.1"; nearest_ref "ENSCGRT00001002375.1"; class_code "="; tss_id "TSS11466";
LT883668v1	Cufflinks	exon	2551913	2552509	.	-	.	gene_id "XLOC_009463"; transcript_id "TCONS_00016789"; exon_number "20"; gene_name "ENSCGRG00001022415.1"; oId "ENSCGRT00001028781.1"; nearest_ref "ENSCGRT00001028781.1"; class_code "="; tss_id "TSS12400"; p_id "P8357";
LT883668v1	Cufflinks	exon	2556876	2556926	.	-	.	gene_id "XLOC_009463"; transcript_id "TCONS_00016787"; exon_number "20"; gene_name "ENSCGRG00001022415.1"; oId "CUFF.7214.4"; nearest_ref "ENSCGRT00001028781.1"; class_code "j"; tss_id "TSS12398";
LT883668v1	Cufflinks	exon	2556876	2556926	.	-	.	gene_id "XLOC_009463"; transcript_id "TCONS_00016786"; exon_number "18"; gene_name "ENSCGRG00001022415.1"; oId "CUFF.7214.3"; nearest_ref "ENSCGRT00001028796.1"; class_code "="; tss_id "TSS12398"; p_id "P8358";
LT883668v1	Cufflinks	exon	2556876	2556926	.	-	.	gene_id "XLOC_009463"; transcript_id "TCONS_00016790"; exon_number "18"; gene_name "ENSCGRG00001022415.1"; oId "ENSCGRT00001028796.1"; nearest_ref "ENSCGRT00001028796.1"; class_code "="; tss_id "TSS12398"; p_id "P8358";
LT883668v1	Cufflinks	exon	2565557	2565625	.	+	.	gene_id "XLOC_008778"; transcript_id "TCONS_00015523"; exon_number "1"; gene_name "ENSCGRG00001025004.1"; oId "CUFF.7216.1"; nearest_ref "ENSCGRT00001032481.1"; class_code "="; tss_id "TSS11467"; p_id "P7651";
LT883668v1	Cufflinks	exon	2565557	2565625	.	+	.	gene_id "XLOC_008778"; transcript_id "TCONS_00015524"; exon_number "1"; gene_name "ENSCGRG00001025004.1"; oId "CUFF.7216.2"; nearest_ref "ENSCGRT00001032481.1"; class_code "j"; tss_id "TSS11467";
LT883668v1	Cufflinks	exon	2565623	2565625	.	+	.	gene_id "XLOC_008778"; transcript_id "TCONS_00015525"; exon_number "1"; gene_name "ENSCGRG00001025004.1"; oId "ENSCGRT00001032481.1"; contained_in "TCONS_00015524"; nearest_ref "ENSCGRT00001032481.1"; class_code "="; tss_id "TSS11467"; p_id "P7651";
LT883668v1	Cufflinks	exon	2566716	2566718	.	+	.	gene_id "XLOC_008778"; transcript_id "TCONS_00015526"; exon_number "1"; gene_name "ENSCGRG00001025004.1"; oId "ENSCGRT00001032482.1"; nearest_ref "ENSCGRT00001032482.1"; class_code "="; tss_id "TSS11468"; p_id "P7651";
LT883668v1	Cufflinks	exon	2566901	2566970	.	+	.	gene_id "XLOC_008778"; transcript_id "TCONS_00015523"; exon_number "2"; gene_name "ENSCGRG00001025004.1"; oId "CUFF.7216.1"; nearest_ref "ENSCGRT00001032481.1"; class_code "="; tss_id "TSS11467"; p_id "P7651";
LT883668v1	Cufflinks	exon	2566901	2566970	.	+	.	gene_id "XLOC_008778"; transcript_id "TCONS_00015524"; exon_number "2"; gene_name "ENSCGRG00001025004.1"; oId "CUFF.7216.2"; nearest_ref "ENSCGRT00001032481.1"; class_code "j"; tss_id "TSS11467";
LT883668v1	Cufflinks	exon	2566901	2566970	.	+	.	gene_id "XLOC_008778"; transcript_id "TCONS_00015525"; exon_number "2"; gene_name "ENSCGRG00001025004.1"; oId "ENSCGRT00001032481.1"; contained_in "TCONS_00015524"; nearest_ref "ENSCGRT00001032481.1"; class_code "="; tss_id "TSS11467"; p_id "P7651";
LT883668v1	Cufflinks	exon	2566901	2566970	.	+	.	gene_id "XLOC_008778"; transcript_id "TCONS_00015526"; exon_number "2"; gene_name "ENSCGRG00001025004.1"; oId "ENSCGRT00001032482.1"; nearest_ref "ENSCGRT00001032482.1"; class_code "="; tss_id "TSS11468"; p_id "P7651";
LT883668v1	Cufflinks	exon	2567056	2567171	.	+	.	gene_id "XLOC_008778"; transcript_id "TCONS_00015523"; exon_number "3"; gene_name "ENSCGRG00001025004.1"; oId "CUFF.7216.1"; nearest_ref "ENSCGRT00001032481.1"; class_code "="; tss_id "TSS11467"; p_id "P7651";
LT883668v1	Cufflinks	exon	2567056	2567171	.	+	.	gene_id "XLOC_008778"; transcript_id "TCONS_00015524"; exon_number "3"; gene_name "ENSCGRG00001025004.1"; oId "CUFF.7216.2"; nearest_ref "ENSCGRT00001032481.1"; class_code "j"; tss_id "TSS11467";
LT883668v1	Cufflinks	exon	2567056	2567171	.	+	.	gene_id "XLOC_008778"; transcript_id "TCONS_00015525"; exon_number "3"; gene_name "ENSCGRG00001025004.1"; oId "ENSCGRT00001032481.1"; contained_in "TCONS_00015524"; nearest_ref "ENSCGRT00001032481.1"; class_code "="; tss_id "TSS11467"; p_id "P7651";
LT883668v1	Cufflinks	exon	2567056	2567171	.	+	.	gene_id "XLOC_008778"; transcript_id "TCONS_00015526"; exon_number "3"; gene_name "ENSCGRG00001025004.1"; oId "ENSCGRT00001032482.1"; nearest_ref "ENSCGRT00001032482.1"; class_code "="; tss_id "TSS11468"; p_id "P7651";
LT883668v1	Cufflinks	exon	2568219	2568353	.	+	.	gene_id "XLOC_008778"; transcript_id "TCONS_00015523"; exon_number "4"; gene_name "ENSCGRG00001025004.1"; oId "CUFF.7216.1"; nearest_ref "ENSCGRT00001032481.1"; class_code "="; tss_id "TSS11467"; p_id "P7651";
LT883668v1	Cufflinks	exon	2568219	2568353	.	+	.	gene_id "XLOC_008778"; transcript_id "TCONS_00015524"; exon_number "4"; gene_name "ENSCGRG00001025004.1"; oId "CUFF.7216.2"; nearest_ref "ENSCGRT00001032481.1"; class_code "j"; tss_id "TSS11467";
LT883668v1	Cufflinks	exon	2568219	2568353	.	+	.	gene_id "XLOC_008778"; transcript_id "TCONS_00015525"; exon_number "4"; gene_name "ENSCGRG00001025004.1"; oId "ENSCGRT00001032481.1"; contained_in "TCONS_00015524"; nearest_ref "ENSCGRT00001032481.1"; class_code "="; tss_id "TSS11467"; p_id "P7651";
LT883668v1	Cufflinks	exon	2568219	2568353	.	+	.	gene_id "XLOC_008778"; transcript_id "TCONS_00015526"; exon_number "4"; gene_name "ENSCGRG00001025004.1"; oId "ENSCGRT00001032482.1"; nearest_ref "ENSCGRT00001032482.1"; class_code "="; tss_id "TSS11468"; p_id "P7651";
LT883668v1	Cufflinks	exon	2569494	2569696	.	+	.	gene_id "XLOC_008778"; transcript_id "TCONS_00015523"; exon_number "5"; gene_name "ENSCGRG00001025004.1"; oId "CUFF.7216.1"; nearest_ref "ENSCGRT00001032481.1"; class_code "="; tss_id "TSS11467"; p_id "P7651";
LT883668v1	Cufflinks	exon	2569494	2569696	.	+	.	gene_id "XLOC_008778"; transcript_id "TCONS_00015524"; exon_number "5"; gene_name "ENSCGRG00001025004.1"; oId "CUFF.7216.2"; nearest_ref "ENSCGRT00001032481.1"; class_code "j"; tss_id "TSS11467";
LT883668v1	Cufflinks	exon	2569494	2569696	.	+	.	gene_id "XLOC_008778"; transcript_id "TCONS_00015525"; exon_number "5"; gene_name "ENSCGRG00001025004.1"; oId "ENSCGRT00001032481.1"; contained_in "TCONS_00015524"; nearest_ref "ENSCGRT00001032481.1"; class_code "="; tss_id "TSS11467"; p_id "P7651";
LT883668v1	Cufflinks	exon	2569494	2569696	.	+	.	gene_id "XLOC_008778"; transcript_id "TCONS_00015526"; exon_number "5"; gene_name "ENSCGRG00001025004.1"; oId "ENSCGRT00001032482.1"; nearest_ref "ENSCGRT00001032482.1"; class_code "="; tss_id "TSS11468"; p_id "P7651";
LT883668v1	Cufflinks	exon	2570149	2570242	.	+	.	gene_id "XLOC_008779"; transcript_id "TCONS_00015527"; exon_number "1"; gene_name "ENSCGRG00001005389.1"; oId "ENSCGRT00001006363.1"; nearest_ref "ENSCGRT00001006363.1"; class_code "="; tss_id "TSS11469";
LT883668v1	Cufflinks	exon	2570313	2570490	.	+	.	gene_id "XLOC_008778"; transcript_id "TCONS_00015523"; exon_number "6"; gene_name "ENSCGRG00001025004.1"; oId "CUFF.7216.1"; nearest_ref "ENSCGRT00001032481.1"; class_code "="; tss_id "TSS11467"; p_id "P7651";
LT883668v1	Cufflinks	exon	2570313	2570490	.	+	.	gene_id "XLOC_008778"; transcript_id "TCONS_00015524"; exon_number "6"; gene_name "ENSCGRG00001025004.1"; oId "CUFF.7216.2"; nearest_ref "ENSCGRT00001032481.1"; class_code "j"; tss_id "TSS11467";
LT883668v1	Cufflinks	exon	2570313	2570490	.	+	.	gene_id "XLOC_008778"; transcript_id "TCONS_00015525"; exon_number "6"; gene_name "ENSCGRG00001025004.1"; oId "ENSCGRT00001032481.1"; contained_in "TCONS_00015524"; nearest_ref "ENSCGRT00001032481.1"; class_code "="; tss_id "TSS11467"; p_id "P7651";
LT883668v1	Cufflinks	exon	2570313	2570490	.	+	.	gene_id "XLOC_008778"; transcript_id "TCONS_00015526"; exon_number "6"; gene_name "ENSCGRG00001025004.1"; oId "ENSCGRT00001032482.1"; nearest_ref "ENSCGRT00001032482.1"; class_code "="; tss_id "TSS11468"; p_id "P7651";
LT883668v1	Cufflinks	exon	2570785	2570917	.	+	.	gene_id "XLOC_008780"; transcript_id "TCONS_00015528"; exon_number "1"; gene_name "ENSCGRG00001001304.1"; oId "ENSCGRT00001001681.1"; nearest_ref "ENSCGRT00001001681.1"; class_code "="; tss_id "TSS11470";
LT883668v1	Cufflinks	exon	2573098	2573186	.	+	.	gene_id "XLOC_008778"; transcript_id "TCONS_00015523"; exon_number "7"; gene_name "ENSCGRG00001025004.1"; oId "CUFF.7216.1"; nearest_ref "ENSCGRT00001032481.1"; class_code "="; tss_id "TSS11467"; p_id "P7651";
LT883668v1	Cufflinks	exon	2573098	2573186	.	+	.	gene_id "XLOC_008778"; transcript_id "TCONS_00015524"; exon_number "7"; gene_name "ENSCGRG00001025004.1"; oId "CUFF.7216.2"; nearest_ref "ENSCGRT00001032481.1"; class_code "j"; tss_id "TSS11467";
LT883668v1	Cufflinks	exon	2573098	2573186	.	+	.	gene_id "XLOC_008778"; transcript_id "TCONS_00015525"; exon_number "7"; gene_name "ENSCGRG00001025004.1"; oId "ENSCGRT00001032481.1"; contained_in "TCONS_00015524"; nearest_ref "ENSCGRT00001032481.1"; class_code "="; tss_id "TSS11467"; p_id "P7651";
LT883668v1	Cufflinks	exon	2573098	2573186	.	+	.	gene_id "XLOC_008778"; transcript_id "TCONS_00015526"; exon_number "7"; gene_name "ENSCGRG00001025004.1"; oId "ENSCGRT00001032482.1"; nearest_ref "ENSCGRT00001032482.1"; class_code "="; tss_id "TSS11468"; p_id "P7651";
LT883668v1	Cufflinks	exon	2573239	2573371	.	+	.	gene_id "XLOC_008781"; transcript_id "TCONS_00015529"; exon_number "1"; gene_name "ENSCGRG00001001283.1"; oId "ENSCGRT00001001659.1"; nearest_ref "ENSCGRT00001001659.1"; class_code "="; tss_id "TSS11471";
LT883668v1	Cufflinks	exon	2573565	2575003	.	+	.	gene_id "XLOC_008778"; transcript_id "TCONS_00015523"; exon_number "8"; gene_name "ENSCGRG00001025004.1"; oId "CUFF.7216.1"; nearest_ref "ENSCGRT00001032481.1"; class_code "="; tss_id "TSS11467"; p_id "P7651";
LT883668v1	Cufflinks	exon	2573565	2573685	.	+	.	gene_id "XLOC_008778"; transcript_id "TCONS_00015524"; exon_number "8"; gene_name "ENSCGRG00001025004.1"; oId "CUFF.7216.2"; nearest_ref "ENSCGRT00001032481.1"; class_code "j"; tss_id "TSS11467";
LT883668v1	Cufflinks	exon	2573565	2573664	.	+	.	gene_id "XLOC_008778"; transcript_id "TCONS_00015525"; exon_number "8"; gene_name "ENSCGRG00001025004.1"; oId "ENSCGRT00001032481.1"; contained_in "TCONS_00015524"; nearest_ref "ENSCGRT00001032481.1"; class_code "="; tss_id "TSS11467"; p_id "P7651";
LT883668v1	Cufflinks	exon	2573565	2573664	.	+	.	gene_id "XLOC_008778"; transcript_id "TCONS_00015526"; exon_number "8"; gene_name "ENSCGRG00001025004.1"; oId "ENSCGRT00001032482.1"; nearest_ref "ENSCGRT00001032482.1"; class_code "="; tss_id "TSS11468"; p_id "P7651";
LT883668v1	Cufflinks	exon	2573961	2575841	.	-	.	gene_id "XLOC_009464"; transcript_id "TCONS_00016791"; exon_number "1"; gene_name "ENSCGRG00001004793.1"; oId "CUFF.7217.1"; nearest_ref "ENSCGRT00001005679.1"; class_code "="; tss_id "TSS12401"; p_id "P8359";
LT883668v1	Cufflinks	exon	2575029	2575841	.	-	.	gene_id "XLOC_009464"; transcript_id "TCONS_00016792"; exon_number "1"; gene_name "ENSCGRG00001004793.1"; oId "ENSCGRT00001005679.1"; nearest_ref "ENSCGRT00001005679.1"; class_code "="; tss_id "TSS12401"; p_id "P8359";
LT883668v1	Cufflinks	exon	2577558	2577734	.	-	.	gene_id "XLOC_009464"; transcript_id "TCONS_00016791"; exon_number "2"; gene_name "ENSCGRG00001004793.1"; oId "CUFF.7217.1"; nearest_ref "ENSCGRT00001005679.1"; class_code "="; tss_id "TSS12401"; p_id "P8359";
LT883668v1	Cufflinks	exon	2577558	2577734	.	-	.	gene_id "XLOC_009464"; transcript_id "TCONS_00016792"; exon_number "2"; gene_name "ENSCGRG00001004793.1"; oId "ENSCGRT00001005679.1"; nearest_ref "ENSCGRT00001005679.1"; class_code "="; tss_id "TSS12401"; p_id "P8359";
LT883668v1	Cufflinks	exon	2579623	2579730	.	-	.	gene_id "XLOC_009464"; transcript_id "TCONS_00016791"; exon_number "3"; gene_name "ENSCGRG00001004793.1"; oId "CUFF.7217.1"; nearest_ref "ENSCGRT00001005679.1"; class_code "="; tss_id "TSS12401"; p_id "P8359";
LT883668v1	Cufflinks	exon	2579623	2579730	.	-	.	gene_id "XLOC_009464"; transcript_id "TCONS_00016792"; exon_number "3"; gene_name "ENSCGRG00001004793.1"; oId "ENSCGRT00001005679.1"; nearest_ref "ENSCGRT00001005679.1"; class_code "="; tss_id "TSS12401"; p_id "P8359";
LT883668v1	Cufflinks	exon	2590167	2590301	.	-	.	gene_id "XLOC_009464"; transcript_id "TCONS_00016791"; exon_number "4"; gene_name "ENSCGRG00001004793.1"; oId "CUFF.7217.1"; nearest_ref "ENSCGRT00001005679.1"; class_code "="; tss_id "TSS12401"; p_id "P8359";
LT883668v1	Cufflinks	exon	2590167	2590301	.	-	.	gene_id "XLOC_009464"; transcript_id "TCONS_00016792"; exon_number "4"; gene_name "ENSCGRG00001004793.1"; oId "ENSCGRT00001005679.1"; nearest_ref "ENSCGRT00001005679.1"; class_code "="; tss_id "TSS12401"; p_id "P8359";
LT883668v1	Cufflinks	exon	2634072	2634084	.	-	.	gene_id "XLOC_009463"; transcript_id "TCONS_00016788"; exon_number "14"; gene_name "ENSCGRG00001022415.1"; oId "CUFF.7214.1"; nearest_ref "ENSCGRT00001028781.1"; class_code "j"; tss_id "TSS12399";
LT883668v1	Cufflinks	exon	2647594	2647713	.	-	.	gene_id "XLOC_009464"; transcript_id "TCONS_00016791"; exon_number "5"; gene_name "ENSCGRG00001004793.1"; oId "CUFF.7217.1"; nearest_ref "ENSCGRT00001005679.1"; class_code "="; tss_id "TSS12401"; p_id "P8359";
LT883668v1	Cufflinks	exon	2647594	2647713	.	-	.	gene_id "XLOC_009464"; transcript_id "TCONS_00016792"; exon_number "5"; gene_name "ENSCGRG00001004793.1"; oId "ENSCGRT00001005679.1"; nearest_ref "ENSCGRT00001005679.1"; class_code "="; tss_id "TSS12401"; p_id "P8359";
LT883668v1	Cufflinks	exon	2657358	2657876	.	+	.	gene_id "XLOC_008782"; transcript_id "TCONS_00015530"; exon_number "1"; gene_name "ENSCGRG00001004002.1"; oId "ENSCGRT00001004766.1"; nearest_ref "ENSCGRT00001004766.1"; class_code "="; tss_id "TSS11472"; p_id "P7652";
LT883668v1	Cufflinks	exon	2733190	2733803	.	-	.	gene_id "XLOC_009465"; transcript_id "TCONS_00016793"; exon_number "1"; gene_name "ENSCGRG00001017631.1"; oId "CUFF.7219.1"; nearest_ref "ENSCGRT00001021882.1"; class_code "o"; tss_id "TSS12402";
LT883668v1	Cufflinks	exon	2735518	2735528	.	+	.	gene_id "XLOC_008783"; transcript_id "TCONS_00015531"; exon_number "1"; gene_name "ENSCGRG00001009422.1"; oId "CUFF.7221.1"; nearest_ref "ENSCGRT00001010957.1"; class_code "j"; tss_id "TSS11473";
LT883668v1	Cufflinks	exon	2742829	2742836	.	+	.	gene_id "XLOC_008783"; transcript_id "TCONS_00015533"; exon_number "1"; gene_name "ENSCGRG00001009422.1"; oId "ENSCGRT00001010962.1"; nearest_ref "ENSCGRT00001010962.1"; class_code "="; tss_id "TSS11474"; p_id "P7654";
LT883668v1	Cufflinks	exon	2742829	2742836	.	+	.	gene_id "XLOC_008783"; transcript_id "TCONS_00015532"; exon_number "1"; gene_name "ENSCGRG00001009422.1"; oId "ENSCGRT00001010957.1"; nearest_ref "ENSCGRT00001010957.1"; class_code "="; tss_id "TSS11474"; p_id "P7653";
LT883668v1	Cufflinks	exon	2742829	2742836	.	+	.	gene_id "XLOC_008783"; transcript_id "TCONS_00015534"; exon_number "1"; gene_name "ENSCGRG00001009422.1"; oId "CUFF.7221.4"; nearest_ref "ENSCGRT00001010957.1"; class_code "="; tss_id "TSS11474"; p_id "P7653";
LT883668v1	Cufflinks	exon	2742886	2743084	.	+	.	gene_id "XLOC_008783"; transcript_id "TCONS_00015533"; exon_number "2"; gene_name "ENSCGRG00001009422.1"; oId "ENSCGRT00001010962.1"; nearest_ref "ENSCGRT00001010962.1"; class_code "="; tss_id "TSS11474"; p_id "P7654";
LT883668v1	Cufflinks	exon	2742886	2743084	.	+	.	gene_id "XLOC_008783"; transcript_id "TCONS_00015532"; exon_number "2"; gene_name "ENSCGRG00001009422.1"; oId "ENSCGRT00001010957.1"; nearest_ref "ENSCGRT00001010957.1"; class_code "="; tss_id "TSS11474"; p_id "P7653";
LT883668v1	Cufflinks	exon	2742886	2743084	.	+	.	gene_id "XLOC_008783"; transcript_id "TCONS_00015534"; exon_number "2"; gene_name "ENSCGRG00001009422.1"; oId "CUFF.7221.4"; nearest_ref "ENSCGRT00001010957.1"; class_code "="; tss_id "TSS11474"; p_id "P7653";
LT883668v1	Cufflinks	exon	2743199	2743280	.	+	.	gene_id "XLOC_008783"; transcript_id "TCONS_00015533"; exon_number "3"; gene_name "ENSCGRG00001009422.1"; oId "ENSCGRT00001010962.1"; nearest_ref "ENSCGRT00001010962.1"; class_code "="; tss_id "TSS11474"; p_id "P7654";
LT883668v1	Cufflinks	exon	2743199	2743280	.	+	.	gene_id "XLOC_008783"; transcript_id "TCONS_00015532"; exon_number "3"; gene_name "ENSCGRG00001009422.1"; oId "ENSCGRT00001010957.1"; nearest_ref "ENSCGRT00001010957.1"; class_code "="; tss_id "TSS11474"; p_id "P7653";
LT883668v1	Cufflinks	exon	2743199	2743280	.	+	.	gene_id "XLOC_008783"; transcript_id "TCONS_00015534"; exon_number "3"; gene_name "ENSCGRG00001009422.1"; oId "CUFF.7221.4"; nearest_ref "ENSCGRT00001010957.1"; class_code "="; tss_id "TSS11474"; p_id "P7653";
LT883668v1	Cufflinks	exon	2746119	2746214	.	+	.	gene_id "XLOC_008783"; transcript_id "TCONS_00015533"; exon_number "4"; gene_name "ENSCGRG00001009422.1"; oId "ENSCGRT00001010962.1"; nearest_ref "ENSCGRT00001010962.1"; class_code "="; tss_id "TSS11474"; p_id "P7654";
LT883668v1	Cufflinks	exon	2746119	2746214	.	+	.	gene_id "XLOC_008783"; transcript_id "TCONS_00015532"; exon_number "4"; gene_name "ENSCGRG00001009422.1"; oId "ENSCGRT00001010957.1"; nearest_ref "ENSCGRT00001010957.1"; class_code "="; tss_id "TSS11474"; p_id "P7653";
LT883668v1	Cufflinks	exon	2746119	2746214	.	+	.	gene_id "XLOC_008783"; transcript_id "TCONS_00015534"; exon_number "4"; gene_name "ENSCGRG00001009422.1"; oId "CUFF.7221.4"; nearest_ref "ENSCGRT00001010957.1"; class_code "="; tss_id "TSS11474"; p_id "P7653";
LT883668v1	Cufflinks	exon	2746443	2746543	.	+	.	gene_id "XLOC_008783"; transcript_id "TCONS_00015533"; exon_number "5"; gene_name "ENSCGRG00001009422.1"; oId "ENSCGRT00001010962.1"; nearest_ref "ENSCGRT00001010962.1"; class_code "="; tss_id "TSS11474"; p_id "P7654";
LT883668v1	Cufflinks	exon	2746443	2746543	.	+	.	gene_id "XLOC_008783"; transcript_id "TCONS_00015532"; exon_number "5"; gene_name "ENSCGRG00001009422.1"; oId "ENSCGRT00001010957.1"; nearest_ref "ENSCGRT00001010957.1"; class_code "="; tss_id "TSS11474"; p_id "P7653";
LT883668v1	Cufflinks	exon	2746443	2746543	.	+	.	gene_id "XLOC_008783"; transcript_id "TCONS_00015534"; exon_number "5"; gene_name "ENSCGRG00001009422.1"; oId "CUFF.7221.4"; nearest_ref "ENSCGRT00001010957.1"; class_code "="; tss_id "TSS11474"; p_id "P7653";
LT883668v1	Cufflinks	exon	2746910	2747058	.	+	.	gene_id "XLOC_008783"; transcript_id "TCONS_00015533"; exon_number "6"; gene_name "ENSCGRG00001009422.1"; oId "ENSCGRT00001010962.1"; nearest_ref "ENSCGRT00001010962.1"; class_code "="; tss_id "TSS11474"; p_id "P7654";
LT883668v1	Cufflinks	exon	2746910	2747058	.	+	.	gene_id "XLOC_008783"; transcript_id "TCONS_00015532"; exon_number "6"; gene_name "ENSCGRG00001009422.1"; oId "ENSCGRT00001010957.1"; nearest_ref "ENSCGRT00001010957.1"; class_code "="; tss_id "TSS11474"; p_id "P7653";
LT883668v1	Cufflinks	exon	2746910	2747058	.	+	.	gene_id "XLOC_008783"; transcript_id "TCONS_00015534"; exon_number "6"; gene_name "ENSCGRG00001009422.1"; oId "CUFF.7221.4"; nearest_ref "ENSCGRT00001010957.1"; class_code "="; tss_id "TSS11474"; p_id "P7653";
LT883668v1	Cufflinks	exon	2748875	2748958	.	+	.	gene_id "XLOC_008783"; transcript_id "TCONS_00015533"; exon_number "7"; gene_name "ENSCGRG00001009422.1"; oId "ENSCGRT00001010962.1"; nearest_ref "ENSCGRT00001010962.1"; class_code "="; tss_id "TSS11474"; p_id "P7654";
LT883668v1	Cufflinks	exon	2748875	2748958	.	+	.	gene_id "XLOC_008783"; transcript_id "TCONS_00015532"; exon_number "7"; gene_name "ENSCGRG00001009422.1"; oId "ENSCGRT00001010957.1"; nearest_ref "ENSCGRT00001010957.1"; class_code "="; tss_id "TSS11474"; p_id "P7653";
LT883668v1	Cufflinks	exon	2748875	2748958	.	+	.	gene_id "XLOC_008783"; transcript_id "TCONS_00015534"; exon_number "7"; gene_name "ENSCGRG00001009422.1"; oId "CUFF.7221.4"; nearest_ref "ENSCGRT00001010957.1"; class_code "="; tss_id "TSS11474"; p_id "P7653";
LT883668v1	Cufflinks	exon	2749133	2749166	.	+	.	gene_id "XLOC_008783"; transcript_id "TCONS_00015535"; exon_number "1"; gene_name "ENSCGRG00001009422.1"; oId "CUFF.7221.5"; nearest_ref "ENSCGRT00001010957.1"; class_code "j"; tss_id "TSS11475";
LT883668v1	Cufflinks	exon	2750062	2750130	.	+	.	gene_id "XLOC_008783"; transcript_id "TCONS_00015533"; exon_number "8"; gene_name "ENSCGRG00001009422.1"; oId "ENSCGRT00001010962.1"; nearest_ref "ENSCGRT00001010962.1"; class_code "="; tss_id "TSS11474"; p_id "P7654";
LT883668v1	Cufflinks	exon	2750062	2750130	.	+	.	gene_id "XLOC_008783"; transcript_id "TCONS_00015532"; exon_number "8"; gene_name "ENSCGRG00001009422.1"; oId "ENSCGRT00001010957.1"; nearest_ref "ENSCGRT00001010957.1"; class_code "="; tss_id "TSS11474"; p_id "P7653";
LT883668v1	Cufflinks	exon	2750062	2750130	.	+	.	gene_id "XLOC_008783"; transcript_id "TCONS_00015534"; exon_number "8"; gene_name "ENSCGRG00001009422.1"; oId "CUFF.7221.4"; nearest_ref "ENSCGRT00001010957.1"; class_code "="; tss_id "TSS11474"; p_id "P7653";
LT883668v1	Cufflinks	exon	2750062	2750130	.	+	.	gene_id "XLOC_008783"; transcript_id "TCONS_00015535"; exon_number "2"; gene_name "ENSCGRG00001009422.1"; oId "CUFF.7221.5"; nearest_ref "ENSCGRT00001010957.1"; class_code "j"; tss_id "TSS11475";
LT883668v1	Cufflinks	exon	2751089	2751212	.	+	.	gene_id "XLOC_008783"; transcript_id "TCONS_00015533"; exon_number "9"; gene_name "ENSCGRG00001009422.1"; oId "ENSCGRT00001010962.1"; nearest_ref "ENSCGRT00001010962.1"; class_code "="; tss_id "TSS11474"; p_id "P7654";
LT883668v1	Cufflinks	exon	2751089	2751212	.	+	.	gene_id "XLOC_008783"; transcript_id "TCONS_00015532"; exon_number "9"; gene_name "ENSCGRG00001009422.1"; oId "ENSCGRT00001010957.1"; nearest_ref "ENSCGRT00001010957.1"; class_code "="; tss_id "TSS11474"; p_id "P7653";
LT883668v1	Cufflinks	exon	2751089	2751212	.	+	.	gene_id "XLOC_008783"; transcript_id "TCONS_00015534"; exon_number "9"; gene_name "ENSCGRG00001009422.1"; oId "CUFF.7221.4"; nearest_ref "ENSCGRT00001010957.1"; class_code "="; tss_id "TSS11474"; p_id "P7653";
LT883668v1	Cufflinks	exon	2751089	2751212	.	+	.	gene_id "XLOC_008783"; transcript_id "TCONS_00015535"; exon_number "3"; gene_name "ENSCGRG00001009422.1"; oId "CUFF.7221.5"; nearest_ref "ENSCGRT00001010957.1"; class_code "j"; tss_id "TSS11475";
LT883668v1	Cufflinks	exon	2751141	2751212	.	+	.	gene_id "XLOC_008783"; transcript_id "TCONS_00015531"; exon_number "2"; gene_name "ENSCGRG00001009422.1"; oId "CUFF.7221.1"; nearest_ref "ENSCGRT00001010957.1"; class_code "j"; tss_id "TSS11473";
LT883668v1	Cufflinks	exon	2755698	2755765	.	+	.	gene_id "XLOC_008783"; transcript_id "TCONS_00015531"; exon_number "3"; gene_name "ENSCGRG00001009422.1"; oId "CUFF.7221.1"; nearest_ref "ENSCGRT00001010957.1"; class_code "j"; tss_id "TSS11473";
LT883668v1	Cufflinks	exon	2755698	2755765	.	+	.	gene_id "XLOC_008783"; transcript_id "TCONS_00015533"; exon_number "10"; gene_name "ENSCGRG00001009422.1"; oId "ENSCGRT00001010962.1"; nearest_ref "ENSCGRT00001010962.1"; class_code "="; tss_id "TSS11474"; p_id "P7654";
LT883668v1	Cufflinks	exon	2755698	2755765	.	+	.	gene_id "XLOC_008783"; transcript_id "TCONS_00015532"; exon_number "10"; gene_name "ENSCGRG00001009422.1"; oId "ENSCGRT00001010957.1"; nearest_ref "ENSCGRT00001010957.1"; class_code "="; tss_id "TSS11474"; p_id "P7653";
LT883668v1	Cufflinks	exon	2755698	2755765	.	+	.	gene_id "XLOC_008783"; transcript_id "TCONS_00015534"; exon_number "10"; gene_name "ENSCGRG00001009422.1"; oId "CUFF.7221.4"; nearest_ref "ENSCGRT00001010957.1"; class_code "="; tss_id "TSS11474"; p_id "P7653";
LT883668v1	Cufflinks	exon	2755698	2755765	.	+	.	gene_id "XLOC_008783"; transcript_id "TCONS_00015535"; exon_number "4"; gene_name "ENSCGRG00001009422.1"; oId "CUFF.7221.5"; nearest_ref "ENSCGRT00001010957.1"; class_code "j"; tss_id "TSS11475";
LT883668v1	Cufflinks	exon	2757529	2757699	.	+	.	gene_id "XLOC_008783"; transcript_id "TCONS_00015531"; exon_number "4"; gene_name "ENSCGRG00001009422.1"; oId "CUFF.7221.1"; nearest_ref "ENSCGRT00001010957.1"; class_code "j"; tss_id "TSS11473";
LT883668v1	Cufflinks	exon	2757529	2757699	.	+	.	gene_id "XLOC_008783"; transcript_id "TCONS_00015532"; exon_number "11"; gene_name "ENSCGRG00001009422.1"; oId "ENSCGRT00001010957.1"; nearest_ref "ENSCGRT00001010957.1"; class_code "="; tss_id "TSS11474"; p_id "P7653";
LT883668v1	Cufflinks	exon	2757529	2757699	.	+	.	gene_id "XLOC_008783"; transcript_id "TCONS_00015534"; exon_number "11"; gene_name "ENSCGRG00001009422.1"; oId "CUFF.7221.4"; nearest_ref "ENSCGRT00001010957.1"; class_code "="; tss_id "TSS11474"; p_id "P7653";
LT883668v1	Cufflinks	exon	2757529	2757699	.	+	.	gene_id "XLOC_008783"; transcript_id "TCONS_00015535"; exon_number "5"; gene_name "ENSCGRG00001009422.1"; oId "CUFF.7221.5"; nearest_ref "ENSCGRT00001010957.1"; class_code "j"; tss_id "TSS11475";
LT883668v1	Cufflinks	exon	2761204	2761309	.	+	.	gene_id "XLOC_008783"; transcript_id "TCONS_00015531"; exon_number "5"; gene_name "ENSCGRG00001009422.1"; oId "CUFF.7221.1"; nearest_ref "ENSCGRT00001010957.1"; class_code "j"; tss_id "TSS11473";
LT883668v1	Cufflinks	exon	2761204	2761309	.	+	.	gene_id "XLOC_008783"; transcript_id "TCONS_00015533"; exon_number "11"; gene_name "ENSCGRG00001009422.1"; oId "ENSCGRT00001010962.1"; nearest_ref "ENSCGRT00001010962.1"; class_code "="; tss_id "TSS11474"; p_id "P7654";
LT883668v1	Cufflinks	exon	2761204	2761309	.	+	.	gene_id "XLOC_008783"; transcript_id "TCONS_00015532"; exon_number "12"; gene_name "ENSCGRG00001009422.1"; oId "ENSCGRT00001010957.1"; nearest_ref "ENSCGRT00001010957.1"; class_code "="; tss_id "TSS11474"; p_id "P7653";
LT883668v1	Cufflinks	exon	2761204	2761309	.	+	.	gene_id "XLOC_008783"; transcript_id "TCONS_00015534"; exon_number "12"; gene_name "ENSCGRG00001009422.1"; oId "CUFF.7221.4"; nearest_ref "ENSCGRT00001010957.1"; class_code "="; tss_id "TSS11474"; p_id "P7653";
LT883668v1	Cufflinks	exon	2761204	2761309	.	+	.	gene_id "XLOC_008783"; transcript_id "TCONS_00015535"; exon_number "6"; gene_name "ENSCGRG00001009422.1"; oId "CUFF.7221.5"; nearest_ref "ENSCGRT00001010957.1"; class_code "j"; tss_id "TSS11475";
LT883668v1	Cufflinks	exon	2761465	2761517	.	+	.	gene_id "XLOC_008783"; transcript_id "TCONS_00015531"; exon_number "6"; gene_name "ENSCGRG00001009422.1"; oId "CUFF.7221.1"; nearest_ref "ENSCGRT00001010957.1"; class_code "j"; tss_id "TSS11473";
LT883668v1	Cufflinks	exon	2761465	2761517	.	+	.	gene_id "XLOC_008783"; transcript_id "TCONS_00015533"; exon_number "12"; gene_name "ENSCGRG00001009422.1"; oId "ENSCGRT00001010962.1"; nearest_ref "ENSCGRT00001010962.1"; class_code "="; tss_id "TSS11474"; p_id "P7654";
LT883668v1	Cufflinks	exon	2761465	2761517	.	+	.	gene_id "XLOC_008783"; transcript_id "TCONS_00015532"; exon_number "13"; gene_name "ENSCGRG00001009422.1"; oId "ENSCGRT00001010957.1"; nearest_ref "ENSCGRT00001010957.1"; class_code "="; tss_id "TSS11474"; p_id "P7653";
LT883668v1	Cufflinks	exon	2761465	2761517	.	+	.	gene_id "XLOC_008783"; transcript_id "TCONS_00015534"; exon_number "13"; gene_name "ENSCGRG00001009422.1"; oId "CUFF.7221.4"; nearest_ref "ENSCGRT00001010957.1"; class_code "="; tss_id "TSS11474"; p_id "P7653";
LT883668v1	Cufflinks	exon	2761465	2761517	.	+	.	gene_id "XLOC_008783"; transcript_id "TCONS_00015535"; exon_number "7"; gene_name "ENSCGRG00001009422.1"; oId "CUFF.7221.5"; nearest_ref "ENSCGRT00001010957.1"; class_code "j"; tss_id "TSS11475";
LT883668v1	Cufflinks	exon	2761627	2761731	.	+	.	gene_id "XLOC_008783"; transcript_id "TCONS_00015531"; exon_number "7"; gene_name "ENSCGRG00001009422.1"; oId "CUFF.7221.1"; nearest_ref "ENSCGRT00001010957.1"; class_code "j"; tss_id "TSS11473";
LT883668v1	Cufflinks	exon	2761627	2761731	.	+	.	gene_id "XLOC_008783"; transcript_id "TCONS_00015533"; exon_number "13"; gene_name "ENSCGRG00001009422.1"; oId "ENSCGRT00001010962.1"; nearest_ref "ENSCGRT00001010962.1"; class_code "="; tss_id "TSS11474"; p_id "P7654";
LT883668v1	Cufflinks	exon	2761627	2761731	.	+	.	gene_id "XLOC_008783"; transcript_id "TCONS_00015532"; exon_number "14"; gene_name "ENSCGRG00001009422.1"; oId "ENSCGRT00001010957.1"; nearest_ref "ENSCGRT00001010957.1"; class_code "="; tss_id "TSS11474"; p_id "P7653";
LT883668v1	Cufflinks	exon	2761627	2761731	.	+	.	gene_id "XLOC_008783"; transcript_id "TCONS_00015534"; exon_number "14"; gene_name "ENSCGRG00001009422.1"; oId "CUFF.7221.4"; nearest_ref "ENSCGRT00001010957.1"; class_code "="; tss_id "TSS11474"; p_id "P7653";
LT883668v1	Cufflinks	exon	2761627	2761731	.	+	.	gene_id "XLOC_008783"; transcript_id "TCONS_00015535"; exon_number "8"; gene_name "ENSCGRG00001009422.1"; oId "CUFF.7221.5"; nearest_ref "ENSCGRT00001010957.1"; class_code "j"; tss_id "TSS11475";
LT883668v1	Cufflinks	exon	2763160	2765005	.	+	.	gene_id "XLOC_008783"; transcript_id "TCONS_00015531"; exon_number "8"; gene_name "ENSCGRG00001009422.1"; oId "CUFF.7221.1"; nearest_ref "ENSCGRT00001010957.1"; class_code "j"; tss_id "TSS11473";
LT883668v1	Cufflinks	exon	2763160	2763517	.	+	.	gene_id "XLOC_008783"; transcript_id "TCONS_00015533"; exon_number "14"; gene_name "ENSCGRG00001009422.1"; oId "ENSCGRT00001010962.1"; nearest_ref "ENSCGRT00001010962.1"; class_code "="; tss_id "TSS11474"; p_id "P7654";
LT883668v1	Cufflinks	exon	2763160	2763517	.	+	.	gene_id "XLOC_008783"; transcript_id "TCONS_00015532"; exon_number "15"; gene_name "ENSCGRG00001009422.1"; oId "ENSCGRT00001010957.1"; nearest_ref "ENSCGRT00001010957.1"; class_code "="; tss_id "TSS11474"; p_id "P7653";
LT883668v1	Cufflinks	exon	2763160	2765005	.	+	.	gene_id "XLOC_008783"; transcript_id "TCONS_00015534"; exon_number "15"; gene_name "ENSCGRG00001009422.1"; oId "CUFF.7221.4"; nearest_ref "ENSCGRT00001010957.1"; class_code "="; tss_id "TSS11474"; p_id "P7653";
LT883668v1	Cufflinks	exon	2763160	2765005	.	+	.	gene_id "XLOC_008783"; transcript_id "TCONS_00015535"; exon_number "9"; gene_name "ENSCGRG00001009422.1"; oId "CUFF.7221.5"; nearest_ref "ENSCGRT00001010957.1"; class_code "j"; tss_id "TSS11475";
LT883668v1	Cufflinks	exon	2773483	2773496	.	+	.	gene_id "XLOC_008778"; transcript_id "TCONS_00015524"; exon_number "9"; gene_name "ENSCGRG00001025004.1"; oId "CUFF.7216.2"; nearest_ref "ENSCGRT00001032481.1"; class_code "j"; tss_id "TSS11467";
LT883668v1	Cufflinks	exon	2774030	2777869	.	-	.	gene_id "XLOC_009466"; transcript_id "TCONS_00016795"; exon_number "1"; gene_name "ENSCGRG00001024936.1"; oId "ENSCGRT00001032370.1"; nearest_ref "ENSCGRT00001032370.1"; class_code "="; tss_id "TSS12403"; p_id "P8361";
LT883668v1	Cufflinks	exon	2774030	2777869	.	-	.	gene_id "XLOC_009466"; transcript_id "TCONS_00016794"; exon_number "1"; gene_name "ENSCGRG00001024936.1"; oId "CUFF.7228.2"; nearest_ref "ENSCGRT00001032370.1"; class_code "j"; tss_id "TSS12403";
LT883668v1	Cufflinks	exon	2778866	2779049	.	-	.	gene_id "XLOC_009466"; transcript_id "TCONS_00016795"; exon_number "2"; gene_name "ENSCGRG00001024936.1"; oId "ENSCGRT00001032370.1"; nearest_ref "ENSCGRT00001032370.1"; class_code "="; tss_id "TSS12403"; p_id "P8361";
LT883668v1	Cufflinks	exon	2778866	2779044	.	-	.	gene_id "XLOC_009466"; transcript_id "TCONS_00016794"; exon_number "2"; gene_name "ENSCGRG00001024936.1"; oId "CUFF.7228.2"; nearest_ref "ENSCGRT00001032370.1"; class_code "j"; tss_id "TSS12403";
LT883668v1	Cufflinks	exon	2784085	2784100	.	-	.	gene_id "XLOC_009466"; transcript_id "TCONS_00016796"; exon_number "1"; gene_name "ENSCGRG00001024936.1"; oId "ENSCGRT00001032371.1"; nearest_ref "ENSCGRT00001032371.1"; class_code "="; tss_id "TSS12403"; p_id "P8360";
LT883668v1	Cufflinks	exon	2784626	2784723	.	-	.	gene_id "XLOC_009466"; transcript_id "TCONS_00016795"; exon_number "3"; gene_name "ENSCGRG00001024936.1"; oId "ENSCGRT00001032370.1"; nearest_ref "ENSCGRT00001032370.1"; class_code "="; tss_id "TSS12403"; p_id "P8361";
LT883668v1	Cufflinks	exon	2784626	2784723	.	-	.	gene_id "XLOC_009466"; transcript_id "TCONS_00016794"; exon_number "3"; gene_name "ENSCGRG00001024936.1"; oId "CUFF.7228.2"; nearest_ref "ENSCGRT00001032370.1"; class_code "j"; tss_id "TSS12403";
LT883668v1	Cufflinks	exon	2784626	2784723	.	-	.	gene_id "XLOC_009466"; transcript_id "TCONS_00016796"; exon_number "2"; gene_name "ENSCGRG00001024936.1"; oId "ENSCGRT00001032371.1"; nearest_ref "ENSCGRT00001032371.1"; class_code "="; tss_id "TSS12403"; p_id "P8360";
LT883668v1	Cufflinks	exon	2788681	2788872	.	-	.	gene_id "XLOC_009466"; transcript_id "TCONS_00016795"; exon_number "4"; gene_name "ENSCGRG00001024936.1"; oId "ENSCGRT00001032370.1"; nearest_ref "ENSCGRT00001032370.1"; class_code "="; tss_id "TSS12403"; p_id "P8361";
LT883668v1	Cufflinks	exon	2788681	2788872	.	-	.	gene_id "XLOC_009466"; transcript_id "TCONS_00016794"; exon_number "4"; gene_name "ENSCGRG00001024936.1"; oId "CUFF.7228.2"; nearest_ref "ENSCGRT00001032370.1"; class_code "j"; tss_id "TSS12403";
LT883668v1	Cufflinks	exon	2788681	2788872	.	-	.	gene_id "XLOC_009466"; transcript_id "TCONS_00016796"; exon_number "3"; gene_name "ENSCGRG00001024936.1"; oId "ENSCGRT00001032371.1"; nearest_ref "ENSCGRT00001032371.1"; class_code "="; tss_id "TSS12403"; p_id "P8360";
LT883668v1	Cufflinks	exon	2789416	2789455	.	+	.	gene_id "XLOC_008784"; transcript_id "TCONS_00015536"; exon_number "1"; gene_name "ENSCGRG00001018990.1"; oId "CUFF.7230.1"; nearest_ref "ENSCGRT00001023849.1"; class_code "j"; tss_id "TSS11476";
LT883668v1	Cufflinks	exon	2790446	2790618	.	+	.	gene_id "XLOC_008784"; transcript_id "TCONS_00015536"; exon_number "2"; gene_name "ENSCGRG00001018990.1"; oId "CUFF.7230.1"; nearest_ref "ENSCGRT00001023849.1"; class_code "j"; tss_id "TSS11476";
LT883668v1	Cufflinks	exon	2790446	2790618	.	+	.	gene_id "XLOC_008784"; transcript_id "TCONS_00015537"; exon_number "1"; gene_name "ENSCGRG00001018990.1"; oId "CUFF.7230.2"; nearest_ref "ENSCGRT00001023849.1"; class_code "j"; tss_id "TSS11477";
LT883668v1	Cufflinks	exon	2790446	2790618	.	+	.	gene_id "XLOC_008784"; transcript_id "TCONS_00015538"; exon_number "1"; gene_name "ENSCGRG00001018990.1"; oId "ENSCGRT00001023849.1"; nearest_ref "ENSCGRT00001023849.1"; class_code "="; tss_id "TSS11477"; p_id "P7656";
LT883668v1	Cufflinks	exon	2791922	2792055	.	+	.	gene_id "XLOC_008784"; transcript_id "TCONS_00015536"; exon_number "3"; gene_name "ENSCGRG00001018990.1"; oId "CUFF.7230.1"; nearest_ref "ENSCGRT00001023849.1"; class_code "j"; tss_id "TSS11476";
LT883668v1	Cufflinks	exon	2791922	2792055	.	+	.	gene_id "XLOC_008784"; transcript_id "TCONS_00015537"; exon_number "2"; gene_name "ENSCGRG00001018990.1"; oId "CUFF.7230.2"; nearest_ref "ENSCGRT00001023849.1"; class_code "j"; tss_id "TSS11477";
LT883668v1	Cufflinks	exon	2791922	2792055	.	+	.	gene_id "XLOC_008784"; transcript_id "TCONS_00015538"; exon_number "2"; gene_name "ENSCGRG00001018990.1"; oId "ENSCGRT00001023849.1"; nearest_ref "ENSCGRT00001023849.1"; class_code "="; tss_id "TSS11477"; p_id "P7656";
LT883668v1	Cufflinks	exon	2791925	2792055	.	+	.	gene_id "XLOC_008784"; transcript_id "TCONS_00015539"; exon_number "1"; gene_name "ENSCGRG00001018990.1"; oId "ENSCGRT00001023860.1"; contained_in "TCONS_00015537"; nearest_ref "ENSCGRT00001023860.1"; class_code "="; tss_id "TSS11478"; p_id "P7655";
LT883668v1	Cufflinks	exon	2792663	2792834	.	+	.	gene_id "XLOC_008784"; transcript_id "TCONS_00015536"; exon_number "4"; gene_name "ENSCGRG00001018990.1"; oId "CUFF.7230.1"; nearest_ref "ENSCGRT00001023849.1"; class_code "j"; tss_id "TSS11476";
LT883668v1	Cufflinks	exon	2792663	2792834	.	+	.	gene_id "XLOC_008784"; transcript_id "TCONS_00015537"; exon_number "3"; gene_name "ENSCGRG00001018990.1"; oId "CUFF.7230.2"; nearest_ref "ENSCGRT00001023849.1"; class_code "j"; tss_id "TSS11477";
LT883668v1	Cufflinks	exon	2792663	2792834	.	+	.	gene_id "XLOC_008784"; transcript_id "TCONS_00015538"; exon_number "3"; gene_name "ENSCGRG00001018990.1"; oId "ENSCGRT00001023849.1"; nearest_ref "ENSCGRT00001023849.1"; class_code "="; tss_id "TSS11477"; p_id "P7656";
LT883668v1	Cufflinks	exon	2792663	2792834	.	+	.	gene_id "XLOC_008784"; transcript_id "TCONS_00015539"; exon_number "2"; gene_name "ENSCGRG00001018990.1"; oId "ENSCGRT00001023860.1"; contained_in "TCONS_00015537"; nearest_ref "ENSCGRT00001023860.1"; class_code "="; tss_id "TSS11478"; p_id "P7655";
LT883668v1	Cufflinks	exon	2794400	2795230	.	+	.	gene_id "XLOC_008784"; transcript_id "TCONS_00015536"; exon_number "5"; gene_name "ENSCGRG00001018990.1"; oId "CUFF.7230.1"; nearest_ref "ENSCGRT00001023849.1"; class_code "j"; tss_id "TSS11476";
LT883668v1	Cufflinks	exon	2794400	2794558	.	+	.	gene_id "XLOC_008784"; transcript_id "TCONS_00015537"; exon_number "4"; gene_name "ENSCGRG00001018990.1"; oId "CUFF.7230.2"; nearest_ref "ENSCGRT00001023849.1"; class_code "j"; tss_id "TSS11477";
LT883668v1	Cufflinks	exon	2794400	2794558	.	+	.	gene_id "XLOC_008784"; transcript_id "TCONS_00015538"; exon_number "4"; gene_name "ENSCGRG00001018990.1"; oId "ENSCGRT00001023849.1"; nearest_ref "ENSCGRT00001023849.1"; class_code "="; tss_id "TSS11477"; p_id "P7656";
LT883668v1	Cufflinks	exon	2794400	2794558	.	+	.	gene_id "XLOC_008784"; transcript_id "TCONS_00015539"; exon_number "3"; gene_name "ENSCGRG00001018990.1"; oId "ENSCGRT00001023860.1"; contained_in "TCONS_00015537"; nearest_ref "ENSCGRT00001023860.1"; class_code "="; tss_id "TSS11478"; p_id "P7655";
LT883668v1	Cufflinks	exon	2797606	2797712	.	+	.	gene_id "XLOC_008784"; transcript_id "TCONS_00015537"; exon_number "5"; gene_name "ENSCGRG00001018990.1"; oId "CUFF.7230.2"; nearest_ref "ENSCGRT00001023849.1"; class_code "j"; tss_id "TSS11477";
LT883668v1	Cufflinks	exon	2797606	2797712	.	+	.	gene_id "XLOC_008784"; transcript_id "TCONS_00015538"; exon_number "5"; gene_name "ENSCGRG00001018990.1"; oId "ENSCGRT00001023849.1"; nearest_ref "ENSCGRT00001023849.1"; class_code "="; tss_id "TSS11477"; p_id "P7656";
LT883668v1	Cufflinks	exon	2797606	2797712	.	+	.	gene_id "XLOC_008784"; transcript_id "TCONS_00015539"; exon_number "4"; gene_name "ENSCGRG00001018990.1"; oId "ENSCGRT00001023860.1"; contained_in "TCONS_00015537"; nearest_ref "ENSCGRT00001023860.1"; class_code "="; tss_id "TSS11478"; p_id "P7655";
LT883668v1	Cufflinks	exon	2801572	2801700	.	+	.	gene_id "XLOC_008784"; transcript_id "TCONS_00015537"; exon_number "6"; gene_name "ENSCGRG00001018990.1"; oId "CUFF.7230.2"; nearest_ref "ENSCGRT00001023849.1"; class_code "j"; tss_id "TSS11477";
LT883668v1	Cufflinks	exon	2801572	2801700	.	+	.	gene_id "XLOC_008784"; transcript_id "TCONS_00015538"; exon_number "6"; gene_name "ENSCGRG00001018990.1"; oId "ENSCGRT00001023849.1"; nearest_ref "ENSCGRT00001023849.1"; class_code "="; tss_id "TSS11477"; p_id "P7656";
LT883668v1	Cufflinks	exon	2801572	2801700	.	+	.	gene_id "XLOC_008784"; transcript_id "TCONS_00015539"; exon_number "5"; gene_name "ENSCGRG00001018990.1"; oId "ENSCGRT00001023860.1"; contained_in "TCONS_00015537"; nearest_ref "ENSCGRT00001023860.1"; class_code "="; tss_id "TSS11478"; p_id "P7655";
LT883668v1	Cufflinks	exon	2802170	2802266	.	+	.	gene_id "XLOC_008784"; transcript_id "TCONS_00015537"; exon_number "7"; gene_name "ENSCGRG00001018990.1"; oId "CUFF.7230.2"; nearest_ref "ENSCGRT00001023849.1"; class_code "j"; tss_id "TSS11477";
LT883668v1	Cufflinks	exon	2802170	2802266	.	+	.	gene_id "XLOC_008784"; transcript_id "TCONS_00015538"; exon_number "7"; gene_name "ENSCGRG00001018990.1"; oId "ENSCGRT00001023849.1"; nearest_ref "ENSCGRT00001023849.1"; class_code "="; tss_id "TSS11477"; p_id "P7656";
LT883668v1	Cufflinks	exon	2802170	2802266	.	+	.	gene_id "XLOC_008784"; transcript_id "TCONS_00015539"; exon_number "6"; gene_name "ENSCGRG00001018990.1"; oId "ENSCGRT00001023860.1"; contained_in "TCONS_00015537"; nearest_ref "ENSCGRT00001023860.1"; class_code "="; tss_id "TSS11478"; p_id "P7655";
LT883668v1	Cufflinks	exon	2803246	2803367	.	+	.	gene_id "XLOC_008784"; transcript_id "TCONS_00015537"; exon_number "8"; gene_name "ENSCGRG00001018990.1"; oId "CUFF.7230.2"; nearest_ref "ENSCGRT00001023849.1"; class_code "j"; tss_id "TSS11477";
LT883668v1	Cufflinks	exon	2803246	2803367	.	+	.	gene_id "XLOC_008784"; transcript_id "TCONS_00015538"; exon_number "8"; gene_name "ENSCGRG00001018990.1"; oId "ENSCGRT00001023849.1"; nearest_ref "ENSCGRT00001023849.1"; class_code "="; tss_id "TSS11477"; p_id "P7656";
LT883668v1	Cufflinks	exon	2803246	2803367	.	+	.	gene_id "XLOC_008784"; transcript_id "TCONS_00015539"; exon_number "7"; gene_name "ENSCGRG00001018990.1"; oId "ENSCGRT00001023860.1"; contained_in "TCONS_00015537"; nearest_ref "ENSCGRT00001023860.1"; class_code "="; tss_id "TSS11478"; p_id "P7655";
LT883668v1	Cufflinks	exon	2805639	2805930	.	+	.	gene_id "XLOC_008784"; transcript_id "TCONS_00015537"; exon_number "9"; gene_name "ENSCGRG00001018990.1"; oId "CUFF.7230.2"; nearest_ref "ENSCGRT00001023849.1"; class_code "j"; tss_id "TSS11477";
LT883668v1	Cufflinks	exon	2805639	2805936	.	+	.	gene_id "XLOC_008784"; transcript_id "TCONS_00015538"; exon_number "9"; gene_name "ENSCGRG00001018990.1"; oId "ENSCGRT00001023849.1"; nearest_ref "ENSCGRT00001023849.1"; class_code "="; tss_id "TSS11477"; p_id "P7656";
LT883668v1	Cufflinks	exon	2805639	2805930	.	+	.	gene_id "XLOC_008784"; transcript_id "TCONS_00015539"; exon_number "8"; gene_name "ENSCGRG00001018990.1"; oId "ENSCGRT00001023860.1"; contained_in "TCONS_00015537"; nearest_ref "ENSCGRT00001023860.1"; class_code "="; tss_id "TSS11478"; p_id "P7655";
LT883668v1	Cufflinks	exon	2807852	2807976	.	+	.	gene_id "XLOC_008784"; transcript_id "TCONS_00015537"; exon_number "10"; gene_name "ENSCGRG00001018990.1"; oId "CUFF.7230.2"; nearest_ref "ENSCGRT00001023849.1"; class_code "j"; tss_id "TSS11477";
LT883668v1	Cufflinks	exon	2807852	2807976	.	+	.	gene_id "XLOC_008784"; transcript_id "TCONS_00015538"; exon_number "10"; gene_name "ENSCGRG00001018990.1"; oId "ENSCGRT00001023849.1"; nearest_ref "ENSCGRT00001023849.1"; class_code "="; tss_id "TSS11477"; p_id "P7656";
LT883668v1	Cufflinks	exon	2807852	2807976	.	+	.	gene_id "XLOC_008784"; transcript_id "TCONS_00015539"; exon_number "9"; gene_name "ENSCGRG00001018990.1"; oId "ENSCGRT00001023860.1"; contained_in "TCONS_00015537"; nearest_ref "ENSCGRT00001023860.1"; class_code "="; tss_id "TSS11478"; p_id "P7655";
LT883668v1	Cufflinks	exon	2809070	2809224	.	+	.	gene_id "XLOC_008784"; transcript_id "TCONS_00015537"; exon_number "11"; gene_name "ENSCGRG00001018990.1"; oId "CUFF.7230.2"; nearest_ref "ENSCGRT00001023849.1"; class_code "j"; tss_id "TSS11477";
LT883668v1	Cufflinks	exon	2809070	2809224	.	+	.	gene_id "XLOC_008784"; transcript_id "TCONS_00015538"; exon_number "11"; gene_name "ENSCGRG00001018990.1"; oId "ENSCGRT00001023849.1"; nearest_ref "ENSCGRT00001023849.1"; class_code "="; tss_id "TSS11477"; p_id "P7656";
LT883668v1	Cufflinks	exon	2809070	2809224	.	+	.	gene_id "XLOC_008784"; transcript_id "TCONS_00015539"; exon_number "10"; gene_name "ENSCGRG00001018990.1"; oId "ENSCGRT00001023860.1"; contained_in "TCONS_00015537"; nearest_ref "ENSCGRT00001023860.1"; class_code "="; tss_id "TSS11478"; p_id "P7655";
LT883668v1	Cufflinks	exon	2812940	2813160	.	+	.	gene_id "XLOC_008784"; transcript_id "TCONS_00015537"; exon_number "12"; gene_name "ENSCGRG00001018990.1"; oId "CUFF.7230.2"; nearest_ref "ENSCGRT00001023849.1"; class_code "j"; tss_id "TSS11477";
LT883668v1	Cufflinks	exon	2812940	2813160	.	+	.	gene_id "XLOC_008784"; transcript_id "TCONS_00015538"; exon_number "12"; gene_name "ENSCGRG00001018990.1"; oId "ENSCGRT00001023849.1"; nearest_ref "ENSCGRT00001023849.1"; class_code "="; tss_id "TSS11477"; p_id "P7656";
LT883668v1	Cufflinks	exon	2812940	2813160	.	+	.	gene_id "XLOC_008784"; transcript_id "TCONS_00015539"; exon_number "11"; gene_name "ENSCGRG00001018990.1"; oId "ENSCGRT00001023860.1"; contained_in "TCONS_00015537"; nearest_ref "ENSCGRT00001023860.1"; class_code "="; tss_id "TSS11478"; p_id "P7655";
LT883668v1	Cufflinks	exon	2820051	2820161	.	+	.	gene_id "XLOC_008784"; transcript_id "TCONS_00015537"; exon_number "13"; gene_name "ENSCGRG00001018990.1"; oId "CUFF.7230.2"; nearest_ref "ENSCGRT00001023849.1"; class_code "j"; tss_id "TSS11477";
LT883668v1	Cufflinks	exon	2820051	2820161	.	+	.	gene_id "XLOC_008784"; transcript_id "TCONS_00015538"; exon_number "13"; gene_name "ENSCGRG00001018990.1"; oId "ENSCGRT00001023849.1"; nearest_ref "ENSCGRT00001023849.1"; class_code "="; tss_id "TSS11477"; p_id "P7656";
LT883668v1	Cufflinks	exon	2820051	2820161	.	+	.	gene_id "XLOC_008784"; transcript_id "TCONS_00015539"; exon_number "12"; gene_name "ENSCGRG00001018990.1"; oId "ENSCGRT00001023860.1"; contained_in "TCONS_00015537"; nearest_ref "ENSCGRT00001023860.1"; class_code "="; tss_id "TSS11478"; p_id "P7655";
LT883668v1	Cufflinks	exon	2827899	2828030	.	+	.	gene_id "XLOC_008784"; transcript_id "TCONS_00015537"; exon_number "14"; gene_name "ENSCGRG00001018990.1"; oId "CUFF.7230.2"; nearest_ref "ENSCGRT00001023849.1"; class_code "j"; tss_id "TSS11477";
LT883668v1	Cufflinks	exon	2827899	2828030	.	+	.	gene_id "XLOC_008784"; transcript_id "TCONS_00015538"; exon_number "14"; gene_name "ENSCGRG00001018990.1"; oId "ENSCGRT00001023849.1"; nearest_ref "ENSCGRT00001023849.1"; class_code "="; tss_id "TSS11477"; p_id "P7656";
LT883668v1	Cufflinks	exon	2827899	2828030	.	+	.	gene_id "XLOC_008784"; transcript_id "TCONS_00015539"; exon_number "13"; gene_name "ENSCGRG00001018990.1"; oId "ENSCGRT00001023860.1"; contained_in "TCONS_00015537"; nearest_ref "ENSCGRT00001023860.1"; class_code "="; tss_id "TSS11478"; p_id "P7655";
LT883668v1	Cufflinks	exon	2833103	2833237	.	+	.	gene_id "XLOC_008784"; transcript_id "TCONS_00015537"; exon_number "15"; gene_name "ENSCGRG00001018990.1"; oId "CUFF.7230.2"; nearest_ref "ENSCGRT00001023849.1"; class_code "j"; tss_id "TSS11477";
LT883668v1	Cufflinks	exon	2833103	2833237	.	+	.	gene_id "XLOC_008784"; transcript_id "TCONS_00015538"; exon_number "15"; gene_name "ENSCGRG00001018990.1"; oId "ENSCGRT00001023849.1"; nearest_ref "ENSCGRT00001023849.1"; class_code "="; tss_id "TSS11477"; p_id "P7656";
LT883668v1	Cufflinks	exon	2833103	2833237	.	+	.	gene_id "XLOC_008784"; transcript_id "TCONS_00015539"; exon_number "14"; gene_name "ENSCGRG00001018990.1"; oId "ENSCGRT00001023860.1"; contained_in "TCONS_00015537"; nearest_ref "ENSCGRT00001023860.1"; class_code "="; tss_id "TSS11478"; p_id "P7655";
LT883668v1	Cufflinks	exon	2833366	2833443	.	+	.	gene_id "XLOC_008784"; transcript_id "TCONS_00015537"; exon_number "16"; gene_name "ENSCGRG00001018990.1"; oId "CUFF.7230.2"; nearest_ref "ENSCGRT00001023849.1"; class_code "j"; tss_id "TSS11477";
LT883668v1	Cufflinks	exon	2833366	2833443	.	+	.	gene_id "XLOC_008784"; transcript_id "TCONS_00015538"; exon_number "16"; gene_name "ENSCGRG00001018990.1"; oId "ENSCGRT00001023849.1"; nearest_ref "ENSCGRT00001023849.1"; class_code "="; tss_id "TSS11477"; p_id "P7656";
LT883668v1	Cufflinks	exon	2833366	2833443	.	+	.	gene_id "XLOC_008784"; transcript_id "TCONS_00015539"; exon_number "15"; gene_name "ENSCGRG00001018990.1"; oId "ENSCGRT00001023860.1"; contained_in "TCONS_00015537"; nearest_ref "ENSCGRT00001023860.1"; class_code "="; tss_id "TSS11478"; p_id "P7655";
LT883668v1	Cufflinks	exon	2836068	2836184	.	+	.	gene_id "XLOC_008784"; transcript_id "TCONS_00015537"; exon_number "17"; gene_name "ENSCGRG00001018990.1"; oId "CUFF.7230.2"; nearest_ref "ENSCGRT00001023849.1"; class_code "j"; tss_id "TSS11477";
LT883668v1	Cufflinks	exon	2836068	2836184	.	+	.	gene_id "XLOC_008784"; transcript_id "TCONS_00015538"; exon_number "17"; gene_name "ENSCGRG00001018990.1"; oId "ENSCGRT00001023849.1"; nearest_ref "ENSCGRT00001023849.1"; class_code "="; tss_id "TSS11477"; p_id "P7656";
LT883668v1	Cufflinks	exon	2836068	2836184	.	+	.	gene_id "XLOC_008784"; transcript_id "TCONS_00015539"; exon_number "16"; gene_name "ENSCGRG00001018990.1"; oId "ENSCGRT00001023860.1"; contained_in "TCONS_00015537"; nearest_ref "ENSCGRT00001023860.1"; class_code "="; tss_id "TSS11478"; p_id "P7655";
LT883668v1	Cufflinks	exon	2840028	2840195	.	+	.	gene_id "XLOC_008784"; transcript_id "TCONS_00015537"; exon_number "18"; gene_name "ENSCGRG00001018990.1"; oId "CUFF.7230.2"; nearest_ref "ENSCGRT00001023849.1"; class_code "j"; tss_id "TSS11477";
LT883668v1	Cufflinks	exon	2840028	2840195	.	+	.	gene_id "XLOC_008784"; transcript_id "TCONS_00015538"; exon_number "18"; gene_name "ENSCGRG00001018990.1"; oId "ENSCGRT00001023849.1"; nearest_ref "ENSCGRT00001023849.1"; class_code "="; tss_id "TSS11477"; p_id "P7656";
LT883668v1	Cufflinks	exon	2840028	2840195	.	+	.	gene_id "XLOC_008784"; transcript_id "TCONS_00015539"; exon_number "17"; gene_name "ENSCGRG00001018990.1"; oId "ENSCGRT00001023860.1"; contained_in "TCONS_00015537"; nearest_ref "ENSCGRT00001023860.1"; class_code "="; tss_id "TSS11478"; p_id "P7655";
LT883668v1	Cufflinks	exon	2841630	2841772	.	+	.	gene_id "XLOC_008784"; transcript_id "TCONS_00015537"; exon_number "19"; gene_name "ENSCGRG00001018990.1"; oId "CUFF.7230.2"; nearest_ref "ENSCGRT00001023849.1"; class_code "j"; tss_id "TSS11477";
LT883668v1	Cufflinks	exon	2841630	2841772	.	+	.	gene_id "XLOC_008784"; transcript_id "TCONS_00015538"; exon_number "19"; gene_name "ENSCGRG00001018990.1"; oId "ENSCGRT00001023849.1"; nearest_ref "ENSCGRT00001023849.1"; class_code "="; tss_id "TSS11477"; p_id "P7656";
LT883668v1	Cufflinks	exon	2841630	2841772	.	+	.	gene_id "XLOC_008784"; transcript_id "TCONS_00015539"; exon_number "18"; gene_name "ENSCGRG00001018990.1"; oId "ENSCGRT00001023860.1"; contained_in "TCONS_00015537"; nearest_ref "ENSCGRT00001023860.1"; class_code "="; tss_id "TSS11478"; p_id "P7655";
LT883668v1	Cufflinks	exon	2843946	2844257	.	-	.	gene_id "XLOC_009467"; transcript_id "TCONS_00016797"; exon_number "1"; gene_name "ENSCGRG00001017631.1"; oId "ENSCGRT00001021882.1"; nearest_ref "ENSCGRT00001021882.1"; class_code "="; tss_id "TSS12404"; p_id "P8362";
LT883668v1	Cufflinks	exon	2844273	2844336	.	-	.	gene_id "XLOC_009467"; transcript_id "TCONS_00016797"; exon_number "2"; gene_name "ENSCGRG00001017631.1"; oId "ENSCGRT00001021882.1"; nearest_ref "ENSCGRT00001021882.1"; class_code "="; tss_id "TSS12404"; p_id "P8362";
LT883668v1	Cufflinks	exon	2844360	2844436	.	-	.	gene_id "XLOC_009467"; transcript_id "TCONS_00016797"; exon_number "3"; gene_name "ENSCGRG00001017631.1"; oId "ENSCGRT00001021882.1"; nearest_ref "ENSCGRT00001021882.1"; class_code "="; tss_id "TSS12404"; p_id "P8362";
LT883668v1	Cufflinks	exon	2844458	2844914	.	-	.	gene_id "XLOC_009467"; transcript_id "TCONS_00016797"; exon_number "4"; gene_name "ENSCGRG00001017631.1"; oId "ENSCGRT00001021882.1"; nearest_ref "ENSCGRT00001021882.1"; class_code "="; tss_id "TSS12404"; p_id "P8362";
LT883668v1	Cufflinks	exon	2844936	2845010	.	-	.	gene_id "XLOC_009467"; transcript_id "TCONS_00016797"; exon_number "5"; gene_name "ENSCGRG00001017631.1"; oId "ENSCGRT00001021882.1"; nearest_ref "ENSCGRT00001021882.1"; class_code "="; tss_id "TSS12404"; p_id "P8362";
LT883668v1	Cufflinks	exon	2845043	2845311	.	-	.	gene_id "XLOC_009467"; transcript_id "TCONS_00016797"; exon_number "6"; gene_name "ENSCGRG00001017631.1"; oId "ENSCGRT00001021882.1"; nearest_ref "ENSCGRT00001021882.1"; class_code "="; tss_id "TSS12404"; p_id "P8362";
LT883668v1	Cufflinks	exon	2850173	2850336	.	+	.	gene_id "XLOC_008784"; transcript_id "TCONS_00015537"; exon_number "20"; gene_name "ENSCGRG00001018990.1"; oId "CUFF.7230.2"; nearest_ref "ENSCGRT00001023849.1"; class_code "j"; tss_id "TSS11477";
LT883668v1	Cufflinks	exon	2850173	2850336	.	+	.	gene_id "XLOC_008784"; transcript_id "TCONS_00015538"; exon_number "20"; gene_name "ENSCGRG00001018990.1"; oId "ENSCGRT00001023849.1"; nearest_ref "ENSCGRT00001023849.1"; class_code "="; tss_id "TSS11477"; p_id "P7656";
LT883668v1	Cufflinks	exon	2850173	2850336	.	+	.	gene_id "XLOC_008784"; transcript_id "TCONS_00015539"; exon_number "19"; gene_name "ENSCGRG00001018990.1"; oId "ENSCGRT00001023860.1"; contained_in "TCONS_00015537"; nearest_ref "ENSCGRT00001023860.1"; class_code "="; tss_id "TSS11478"; p_id "P7655";
LT883668v1	Cufflinks	exon	2851351	2851564	.	+	.	gene_id "XLOC_008784"; transcript_id "TCONS_00015537"; exon_number "21"; gene_name "ENSCGRG00001018990.1"; oId "CUFF.7230.2"; nearest_ref "ENSCGRT00001023849.1"; class_code "j"; tss_id "TSS11477";
LT883668v1	Cufflinks	exon	2851351	2851564	.	+	.	gene_id "XLOC_008784"; transcript_id "TCONS_00015538"; exon_number "21"; gene_name "ENSCGRG00001018990.1"; oId "ENSCGRT00001023849.1"; nearest_ref "ENSCGRT00001023849.1"; class_code "="; tss_id "TSS11477"; p_id "P7656";
LT883668v1	Cufflinks	exon	2851351	2851564	.	+	.	gene_id "XLOC_008784"; transcript_id "TCONS_00015539"; exon_number "20"; gene_name "ENSCGRG00001018990.1"; oId "ENSCGRT00001023860.1"; contained_in "TCONS_00015537"; nearest_ref "ENSCGRT00001023860.1"; class_code "="; tss_id "TSS11478"; p_id "P7655";
LT883668v1	Cufflinks	exon	2854623	2854722	.	+	.	gene_id "XLOC_008784"; transcript_id "TCONS_00015537"; exon_number "22"; gene_name "ENSCGRG00001018990.1"; oId "CUFF.7230.2"; nearest_ref "ENSCGRT00001023849.1"; class_code "j"; tss_id "TSS11477";
LT883668v1	Cufflinks	exon	2854623	2854722	.	+	.	gene_id "XLOC_008784"; transcript_id "TCONS_00015538"; exon_number "22"; gene_name "ENSCGRG00001018990.1"; oId "ENSCGRT00001023849.1"; nearest_ref "ENSCGRT00001023849.1"; class_code "="; tss_id "TSS11477"; p_id "P7656";
LT883668v1	Cufflinks	exon	2854623	2854722	.	+	.	gene_id "XLOC_008784"; transcript_id "TCONS_00015539"; exon_number "21"; gene_name "ENSCGRG00001018990.1"; oId "ENSCGRT00001023860.1"; contained_in "TCONS_00015537"; nearest_ref "ENSCGRT00001023860.1"; class_code "="; tss_id "TSS11478"; p_id "P7655";
LT883668v1	Cufflinks	exon	2855539	2855655	.	+	.	gene_id "XLOC_008784"; transcript_id "TCONS_00015537"; exon_number "23"; gene_name "ENSCGRG00001018990.1"; oId "CUFF.7230.2"; nearest_ref "ENSCGRT00001023849.1"; class_code "j"; tss_id "TSS11477";
LT883668v1	Cufflinks	exon	2855539	2855655	.	+	.	gene_id "XLOC_008784"; transcript_id "TCONS_00015538"; exon_number "23"; gene_name "ENSCGRG00001018990.1"; oId "ENSCGRT00001023849.1"; nearest_ref "ENSCGRT00001023849.1"; class_code "="; tss_id "TSS11477"; p_id "P7656";
LT883668v1	Cufflinks	exon	2855539	2855655	.	+	.	gene_id "XLOC_008784"; transcript_id "TCONS_00015539"; exon_number "22"; gene_name "ENSCGRG00001018990.1"; oId "ENSCGRT00001023860.1"; contained_in "TCONS_00015537"; nearest_ref "ENSCGRT00001023860.1"; class_code "="; tss_id "TSS11478"; p_id "P7655";
LT883668v1	Cufflinks	exon	2858029	2858172	.	+	.	gene_id "XLOC_008784"; transcript_id "TCONS_00015537"; exon_number "24"; gene_name "ENSCGRG00001018990.1"; oId "CUFF.7230.2"; nearest_ref "ENSCGRT00001023849.1"; class_code "j"; tss_id "TSS11477";
LT883668v1	Cufflinks	exon	2858029	2858172	.	+	.	gene_id "XLOC_008784"; transcript_id "TCONS_00015538"; exon_number "24"; gene_name "ENSCGRG00001018990.1"; oId "ENSCGRT00001023849.1"; nearest_ref "ENSCGRT00001023849.1"; class_code "="; tss_id "TSS11477"; p_id "P7656";
LT883668v1	Cufflinks	exon	2858029	2858172	.	+	.	gene_id "XLOC_008784"; transcript_id "TCONS_00015539"; exon_number "23"; gene_name "ENSCGRG00001018990.1"; oId "ENSCGRT00001023860.1"; contained_in "TCONS_00015537"; nearest_ref "ENSCGRT00001023860.1"; class_code "="; tss_id "TSS11478"; p_id "P7655";
LT883668v1	Cufflinks	exon	2861002	2861205	.	+	.	gene_id "XLOC_008784"; transcript_id "TCONS_00015537"; exon_number "25"; gene_name "ENSCGRG00001018990.1"; oId "CUFF.7230.2"; nearest_ref "ENSCGRT00001023849.1"; class_code "j"; tss_id "TSS11477";
LT883668v1	Cufflinks	exon	2861002	2861205	.	+	.	gene_id "XLOC_008784"; transcript_id "TCONS_00015538"; exon_number "25"; gene_name "ENSCGRG00001018990.1"; oId "ENSCGRT00001023849.1"; nearest_ref "ENSCGRT00001023849.1"; class_code "="; tss_id "TSS11477"; p_id "P7656";
LT883668v1	Cufflinks	exon	2861002	2861205	.	+	.	gene_id "XLOC_008784"; transcript_id "TCONS_00015539"; exon_number "24"; gene_name "ENSCGRG00001018990.1"; oId "ENSCGRT00001023860.1"; contained_in "TCONS_00015537"; nearest_ref "ENSCGRT00001023860.1"; class_code "="; tss_id "TSS11478"; p_id "P7655";
LT883668v1	Cufflinks	exon	2865404	2865541	.	+	.	gene_id "XLOC_008784"; transcript_id "TCONS_00015537"; exon_number "26"; gene_name "ENSCGRG00001018990.1"; oId "CUFF.7230.2"; nearest_ref "ENSCGRT00001023849.1"; class_code "j"; tss_id "TSS11477";
LT883668v1	Cufflinks	exon	2865404	2865541	.	+	.	gene_id "XLOC_008784"; transcript_id "TCONS_00015538"; exon_number "26"; gene_name "ENSCGRG00001018990.1"; oId "ENSCGRT00001023849.1"; nearest_ref "ENSCGRT00001023849.1"; class_code "="; tss_id "TSS11477"; p_id "P7656";
LT883668v1	Cufflinks	exon	2865404	2865541	.	+	.	gene_id "XLOC_008784"; transcript_id "TCONS_00015539"; exon_number "25"; gene_name "ENSCGRG00001018990.1"; oId "ENSCGRT00001023860.1"; contained_in "TCONS_00015537"; nearest_ref "ENSCGRT00001023860.1"; class_code "="; tss_id "TSS11478"; p_id "P7655";
LT883668v1	Cufflinks	exon	2870535	2870735	.	+	.	gene_id "XLOC_008784"; transcript_id "TCONS_00015537"; exon_number "27"; gene_name "ENSCGRG00001018990.1"; oId "CUFF.7230.2"; nearest_ref "ENSCGRT00001023849.1"; class_code "j"; tss_id "TSS11477";
LT883668v1	Cufflinks	exon	2870535	2870735	.	+	.	gene_id "XLOC_008784"; transcript_id "TCONS_00015538"; exon_number "27"; gene_name "ENSCGRG00001018990.1"; oId "ENSCGRT00001023849.1"; nearest_ref "ENSCGRT00001023849.1"; class_code "="; tss_id "TSS11477"; p_id "P7656";
LT883668v1	Cufflinks	exon	2870535	2870735	.	+	.	gene_id "XLOC_008784"; transcript_id "TCONS_00015539"; exon_number "26"; gene_name "ENSCGRG00001018990.1"; oId "ENSCGRT00001023860.1"; contained_in "TCONS_00015537"; nearest_ref "ENSCGRT00001023860.1"; class_code "="; tss_id "TSS11478"; p_id "P7655";
LT883668v1	Cufflinks	exon	2873111	2873575	.	+	.	gene_id "XLOC_008784"; transcript_id "TCONS_00015537"; exon_number "28"; gene_name "ENSCGRG00001018990.1"; oId "CUFF.7230.2"; nearest_ref "ENSCGRT00001023849.1"; class_code "j"; tss_id "TSS11477";
LT883668v1	Cufflinks	exon	2873111	2873575	.	+	.	gene_id "XLOC_008784"; transcript_id "TCONS_00015538"; exon_number "28"; gene_name "ENSCGRG00001018990.1"; oId "ENSCGRT00001023849.1"; nearest_ref "ENSCGRT00001023849.1"; class_code "="; tss_id "TSS11477"; p_id "P7656";
LT883668v1	Cufflinks	exon	2873111	2873575	.	+	.	gene_id "XLOC_008784"; transcript_id "TCONS_00015539"; exon_number "27"; gene_name "ENSCGRG00001018990.1"; oId "ENSCGRT00001023860.1"; contained_in "TCONS_00015537"; nearest_ref "ENSCGRT00001023860.1"; class_code "="; tss_id "TSS11478"; p_id "P7655";
LT883668v1	Cufflinks	exon	2876471	2876485	.	+	.	gene_id "XLOC_008784"; transcript_id "TCONS_00015537"; exon_number "29"; gene_name "ENSCGRG00001018990.1"; oId "CUFF.7230.2"; nearest_ref "ENSCGRT00001023849.1"; class_code "j"; tss_id "TSS11477";
LT883668v1	Cufflinks	exon	2876471	2876485	.	+	.	gene_id "XLOC_008784"; transcript_id "TCONS_00015539"; exon_number "28"; gene_name "ENSCGRG00001018990.1"; oId "ENSCGRT00001023860.1"; contained_in "TCONS_00015537"; nearest_ref "ENSCGRT00001023860.1"; class_code "="; tss_id "TSS11478"; p_id "P7655";
LT883668v1	Cufflinks	exon	2879970	2880255	.	-	.	gene_id "XLOC_009468"; transcript_id "TCONS_00016798"; exon_number "1"; gene_name "ENSCGRG00001018990.1"; oId "CUFF.7232.2"; nearest_ref "ENSCGRT00001023849.1"; class_code "x"; tss_id "TSS12405";
LT883668v1	Cufflinks	exon	2879970	2880255	.	-	.	gene_id "XLOC_009468"; transcript_id "TCONS_00016799"; exon_number "1"; gene_name "ENSCGRG00001018990.1"; oId "CUFF.7232.1"; nearest_ref "ENSCGRT00001023849.1"; class_code "x"; tss_id "TSS12405";
LT883668v1	Cufflinks	exon	2881929	2882073	.	+	.	gene_id "XLOC_008784"; transcript_id "TCONS_00015538"; exon_number "29"; gene_name "ENSCGRG00001018990.1"; oId "ENSCGRT00001023849.1"; nearest_ref "ENSCGRT00001023849.1"; class_code "="; tss_id "TSS11477"; p_id "P7656";
LT883668v1	Cufflinks	exon	2888651	2888718	.	-	.	gene_id "XLOC_009468"; transcript_id "TCONS_00016798"; exon_number "2"; gene_name "ENSCGRG00001018990.1"; oId "CUFF.7232.2"; nearest_ref "ENSCGRT00001023849.1"; class_code "x"; tss_id "TSS12405";
LT883668v1	Cufflinks	exon	2889316	2889460	.	-	.	gene_id "XLOC_009468"; transcript_id "TCONS_00016798"; exon_number "3"; gene_name "ENSCGRG00001018990.1"; oId "CUFF.7232.2"; nearest_ref "ENSCGRT00001023849.1"; class_code "x"; tss_id "TSS12405";
LT883668v1	Cufflinks	exon	2889316	2889486	.	-	.	gene_id "XLOC_009468"; transcript_id "TCONS_00016799"; exon_number "2"; gene_name "ENSCGRG00001018990.1"; oId "CUFF.7232.1"; nearest_ref "ENSCGRT00001023849.1"; class_code "x"; tss_id "TSS12405";
LT883668v1	Cufflinks	exon	2890286	2890505	.	+	.	gene_id "XLOC_008785"; transcript_id "TCONS_00015540"; exon_number "1"; gene_name "ENSCGRG00001014204.1"; oId "ENSCGRT00001017155.1"; nearest_ref "ENSCGRT00001017155.1"; class_code "="; tss_id "TSS11479"; p_id "P7657";
LT883668v1	Cufflinks	exon	2893300	2893318	.	+	.	gene_id "XLOC_008785"; transcript_id "TCONS_00015541"; exon_number "1"; gene_name "ENSCGRG00001014204.1"; oId "CUFF.7220.2"; nearest_ref "ENSCGRT00001017155.1"; class_code "o"; tss_id "TSS11480";
LT883668v1	Cufflinks	exon	2895526	2895689	.	+	.	gene_id "XLOC_008785"; transcript_id "TCONS_00015540"; exon_number "2"; gene_name "ENSCGRG00001014204.1"; oId "ENSCGRT00001017155.1"; nearest_ref "ENSCGRT00001017155.1"; class_code "="; tss_id "TSS11479"; p_id "P7657";
LT883668v1	Cufflinks	exon	2897634	2899834	.	+	.	gene_id "XLOC_008785"; transcript_id "TCONS_00015540"; exon_number "3"; gene_name "ENSCGRG00001014204.1"; oId "ENSCGRT00001017155.1"; nearest_ref "ENSCGRT00001017155.1"; class_code "="; tss_id "TSS11479"; p_id "P7657";
LT883668v1	Cufflinks	exon	2898761	2899672	.	-	.	gene_id "XLOC_009465"; transcript_id "TCONS_00016793"; exon_number "2"; gene_name "ENSCGRG00001017631.1"; oId "CUFF.7219.1"; nearest_ref "ENSCGRT00001021882.1"; class_code "o"; tss_id "TSS12402";
LT883668v1	Cufflinks	exon	2899541	2899834	.	+	.	gene_id "XLOC_008785"; transcript_id "TCONS_00015541"; exon_number "2"; gene_name "ENSCGRG00001014204.1"; oId "CUFF.7220.2"; nearest_ref "ENSCGRT00001017155.1"; class_code "o"; tss_id "TSS11480";
LT883668v1	Cufflinks	exon	2925917	2926234	.	+	.	gene_id "XLOC_008786"; transcript_id "TCONS_00015542"; exon_number "1"; gene_name "ENSCGRG00001017797.1"; oId "ENSCGRT00001022128.1"; nearest_ref "ENSCGRT00001022128.1"; class_code "="; tss_id "TSS11481"; p_id "P7659";
LT883668v1	Cufflinks	exon	2926081	2926234	.	+	.	gene_id "XLOC_008786"; transcript_id "TCONS_00015543"; exon_number "1"; gene_name "ENSCGRG00001017797.1"; oId "ENSCGRT00001022136.1"; nearest_ref "ENSCGRT00001022136.1"; class_code "="; tss_id "TSS11482"; p_id "P7658";
LT883668v1	Cufflinks	exon	2927514	2927719	.	+	.	gene_id "XLOC_008786"; transcript_id "TCONS_00015542"; exon_number "2"; gene_name "ENSCGRG00001017797.1"; oId "ENSCGRT00001022128.1"; nearest_ref "ENSCGRT00001022128.1"; class_code "="; tss_id "TSS11481"; p_id "P7659";
LT883668v1	Cufflinks	exon	2927514	2927719	.	+	.	gene_id "XLOC_008786"; transcript_id "TCONS_00015543"; exon_number "2"; gene_name "ENSCGRG00001017797.1"; oId "ENSCGRT00001022136.1"; nearest_ref "ENSCGRT00001022136.1"; class_code "="; tss_id "TSS11482"; p_id "P7658";
LT883668v1	Cufflinks	exon	2929164	2929373	.	+	.	gene_id "XLOC_008786"; transcript_id "TCONS_00015542"; exon_number "3"; gene_name "ENSCGRG00001017797.1"; oId "ENSCGRT00001022128.1"; nearest_ref "ENSCGRT00001022128.1"; class_code "="; tss_id "TSS11481"; p_id "P7659";
LT883668v1	Cufflinks	exon	2930619	2930807	.	+	.	gene_id "XLOC_008786"; transcript_id "TCONS_00015542"; exon_number "4"; gene_name "ENSCGRG00001017797.1"; oId "ENSCGRT00001022128.1"; nearest_ref "ENSCGRT00001022128.1"; class_code "="; tss_id "TSS11481"; p_id "P7659";
LT883668v1	Cufflinks	exon	2931862	2932003	.	+	.	gene_id "XLOC_008786"; transcript_id "TCONS_00015542"; exon_number "5"; gene_name "ENSCGRG00001017797.1"; oId "ENSCGRT00001022128.1"; nearest_ref "ENSCGRT00001022128.1"; class_code "="; tss_id "TSS11481"; p_id "P7659";
LT883668v1	Cufflinks	exon	2931862	2932003	.	+	.	gene_id "XLOC_008786"; transcript_id "TCONS_00015543"; exon_number "3"; gene_name "ENSCGRG00001017797.1"; oId "ENSCGRT00001022136.1"; nearest_ref "ENSCGRT00001022136.1"; class_code "="; tss_id "TSS11482"; p_id "P7658";
LT883668v1	Cufflinks	exon	2933882	2933893	.	+	.	gene_id "XLOC_008787"; transcript_id "TCONS_00015544"; exon_number "1"; gene_name "ENSCGRG00001015377.1"; oId "CUFF.7293.1"; nearest_ref "ENSCGRT00001018806.1"; class_code "o"; tss_id "TSS11484";
LT883668v1	Cufflinks	exon	2938881	2939093	.	+	.	gene_id "XLOC_008786"; transcript_id "TCONS_00015542"; exon_number "6"; gene_name "ENSCGRG00001017797.1"; oId "ENSCGRT00001022128.1"; nearest_ref "ENSCGRT00001022128.1"; class_code "="; tss_id "TSS11481"; p_id "P7659";
LT883668v1	Cufflinks	exon	2938881	2939093	.	+	.	gene_id "XLOC_008786"; transcript_id "TCONS_00015543"; exon_number "4"; gene_name "ENSCGRG00001017797.1"; oId "ENSCGRT00001022136.1"; nearest_ref "ENSCGRT00001022136.1"; class_code "="; tss_id "TSS11482"; p_id "P7658";
LT883668v1	Cufflinks	exon	2940331	2940338	.	+	.	gene_id "XLOC_008786"; transcript_id "TCONS_00015545"; exon_number "1"; gene_name "ENSCGRG00001017797.1"; oId "CUFF.7291.3"; nearest_ref "ENSCGRT00001022128.1"; class_code "o"; tss_id "TSS11483";
LT883668v1	Cufflinks	exon	2943628	2943845	.	+	.	gene_id "XLOC_008786"; transcript_id "TCONS_00015542"; exon_number "7"; gene_name "ENSCGRG00001017797.1"; oId "ENSCGRT00001022128.1"; nearest_ref "ENSCGRT00001022128.1"; class_code "="; tss_id "TSS11481"; p_id "P7659";
LT883668v1	Cufflinks	exon	2943628	2943845	.	+	.	gene_id "XLOC_008786"; transcript_id "TCONS_00015543"; exon_number "5"; gene_name "ENSCGRG00001017797.1"; oId "ENSCGRT00001022136.1"; nearest_ref "ENSCGRT00001022136.1"; class_code "="; tss_id "TSS11482"; p_id "P7658";
LT883668v1	Cufflinks	exon	2944289	2944570	.	+	.	gene_id "XLOC_008786"; transcript_id "TCONS_00015542"; exon_number "8"; gene_name "ENSCGRG00001017797.1"; oId "ENSCGRT00001022128.1"; nearest_ref "ENSCGRT00001022128.1"; class_code "="; tss_id "TSS11481"; p_id "P7659";
LT883668v1	Cufflinks	exon	2944289	2944570	.	+	.	gene_id "XLOC_008786"; transcript_id "TCONS_00015543"; exon_number "6"; gene_name "ENSCGRG00001017797.1"; oId "ENSCGRT00001022136.1"; nearest_ref "ENSCGRT00001022136.1"; class_code "="; tss_id "TSS11482"; p_id "P7658";
LT883668v1	Cufflinks	exon	2946514	2946974	.	+	.	gene_id "XLOC_008786"; transcript_id "TCONS_00015542"; exon_number "9"; gene_name "ENSCGRG00001017797.1"; oId "ENSCGRT00001022128.1"; nearest_ref "ENSCGRT00001022128.1"; class_code "="; tss_id "TSS11481"; p_id "P7659";
LT883668v1	Cufflinks	exon	2946514	2946974	.	+	.	gene_id "XLOC_008786"; transcript_id "TCONS_00015543"; exon_number "7"; gene_name "ENSCGRG00001017797.1"; oId "ENSCGRT00001022136.1"; nearest_ref "ENSCGRT00001022136.1"; class_code "="; tss_id "TSS11482"; p_id "P7658";
LT883668v1	Cufflinks	exon	2949438	2949629	.	+	.	gene_id "XLOC_008786"; transcript_id "TCONS_00015542"; exon_number "10"; gene_name "ENSCGRG00001017797.1"; oId "ENSCGRT00001022128.1"; nearest_ref "ENSCGRT00001022128.1"; class_code "="; tss_id "TSS11481"; p_id "P7659";
LT883668v1	Cufflinks	exon	2949438	2949629	.	+	.	gene_id "XLOC_008786"; transcript_id "TCONS_00015543"; exon_number "8"; gene_name "ENSCGRG00001017797.1"; oId "ENSCGRT00001022136.1"; nearest_ref "ENSCGRT00001022136.1"; class_code "="; tss_id "TSS11482"; p_id "P7658";
LT883668v1	Cufflinks	exon	2952882	2953191	.	+	.	gene_id "XLOC_008786"; transcript_id "TCONS_00015542"; exon_number "11"; gene_name "ENSCGRG00001017797.1"; oId "ENSCGRT00001022128.1"; nearest_ref "ENSCGRT00001022128.1"; class_code "="; tss_id "TSS11481"; p_id "P7659";
LT883668v1	Cufflinks	exon	2952882	2953191	.	+	.	gene_id "XLOC_008786"; transcript_id "TCONS_00015543"; exon_number "9"; gene_name "ENSCGRG00001017797.1"; oId "ENSCGRT00001022136.1"; nearest_ref "ENSCGRT00001022136.1"; class_code "="; tss_id "TSS11482"; p_id "P7658";
LT883668v1	Cufflinks	exon	2954746	2954909	.	+	.	gene_id "XLOC_008786"; transcript_id "TCONS_00015542"; exon_number "12"; gene_name "ENSCGRG00001017797.1"; oId "ENSCGRT00001022128.1"; nearest_ref "ENSCGRT00001022128.1"; class_code "="; tss_id "TSS11481"; p_id "P7659";
LT883668v1	Cufflinks	exon	2954746	2954909	.	+	.	gene_id "XLOC_008786"; transcript_id "TCONS_00015543"; exon_number "10"; gene_name "ENSCGRG00001017797.1"; oId "ENSCGRT00001022136.1"; nearest_ref "ENSCGRT00001022136.1"; class_code "="; tss_id "TSS11482"; p_id "P7658";
LT883668v1	Cufflinks	exon	2959083	2959490	.	+	.	gene_id "XLOC_008786"; transcript_id "TCONS_00015542"; exon_number "13"; gene_name "ENSCGRG00001017797.1"; oId "ENSCGRT00001022128.1"; nearest_ref "ENSCGRT00001022128.1"; class_code "="; tss_id "TSS11481"; p_id "P7659";
LT883668v1	Cufflinks	exon	2959083	2959296	.	+	.	gene_id "XLOC_008786"; transcript_id "TCONS_00015543"; exon_number "11"; gene_name "ENSCGRG00001017797.1"; oId "ENSCGRT00001022136.1"; nearest_ref "ENSCGRT00001022136.1"; class_code "="; tss_id "TSS11482"; p_id "P7658";
LT883668v1	Cufflinks	exon	2959293	2959500	.	+	.	gene_id "XLOC_008786"; transcript_id "TCONS_00015545"; exon_number "2"; gene_name "ENSCGRG00001017797.1"; oId "CUFF.7291.3"; nearest_ref "ENSCGRT00001022128.1"; class_code "o"; tss_id "TSS11483";
LT883668v1	Cufflinks	exon	2975219	2976364	.	-	.	gene_id "XLOC_009469"; transcript_id "TCONS_00016800"; exon_number "1"; oId "CUFF.7298.1"; class_code "u"; tss_id "TSS12406";
LT883668v1	Cufflinks	exon	2975222	2975831	.	-	.	gene_id "XLOC_009469"; transcript_id "TCONS_00016801"; exon_number "1"; gene_name "ENSCGRG00001015406.1"; oId "CUFF.7299.1"; nearest_ref "ENSCGRT00001018799.1"; class_code "o"; tss_id "TSS12407";
LT883668v1	Cufflinks	exon	2993991	2994458	.	+	.	gene_id "XLOC_008788"; transcript_id "TCONS_00015547"; exon_number "1"; gene_name "ENSCGRG00001015377.1"; oId "ENSCGRT00001018810.1"; nearest_ref "ENSCGRT00001018810.1"; class_code "="; tss_id "TSS11486"; p_id "P7661";
LT883668v1	Cufflinks	exon	2993991	2994458	.	+	.	gene_id "XLOC_008788"; transcript_id "TCONS_00015546"; exon_number "1"; gene_name "ENSCGRG00001015377.1"; oId "ENSCGRT00001018806.1"; nearest_ref "ENSCGRT00001018806.1"; class_code "="; tss_id "TSS11486"; p_id "P7660";
LT883668v1	Cufflinks	exon	3011846	3011998	.	+	.	gene_id "XLOC_008788"; transcript_id "TCONS_00015547"; exon_number "2"; gene_name "ENSCGRG00001015377.1"; oId "ENSCGRT00001018810.1"; nearest_ref "ENSCGRT00001018810.1"; class_code "="; tss_id "TSS11486"; p_id "P7661";
LT883668v1	Cufflinks	exon	3011846	3011998	.	+	.	gene_id "XLOC_008788"; transcript_id "TCONS_00015546"; exon_number "2"; gene_name "ENSCGRG00001015377.1"; oId "ENSCGRT00001018806.1"; nearest_ref "ENSCGRT00001018806.1"; class_code "="; tss_id "TSS11486"; p_id "P7660";
LT883668v1	Cufflinks	exon	3012462	3012551	.	+	.	gene_id "XLOC_008788"; transcript_id "TCONS_00015547"; exon_number "3"; gene_name "ENSCGRG00001015377.1"; oId "ENSCGRT00001018810.1"; nearest_ref "ENSCGRT00001018810.1"; class_code "="; tss_id "TSS11486"; p_id "P7661";
LT883668v1	Cufflinks	exon	3012462	3012551	.	+	.	gene_id "XLOC_008788"; transcript_id "TCONS_00015546"; exon_number "3"; gene_name "ENSCGRG00001015377.1"; oId "ENSCGRT00001018806.1"; nearest_ref "ENSCGRT00001018806.1"; class_code "="; tss_id "TSS11486"; p_id "P7660";
LT883668v1	Cufflinks	exon	3015511	3015520	.	-	.	gene_id "XLOC_009470"; transcript_id "TCONS_00016802"; exon_number "1"; gene_name "ENSCGRG00001015406.1"; oId "CUFF.7301.1"; nearest_ref "ENSCGRT00001018799.1"; class_code "o"; tss_id "TSS12408";
LT883668v1	Cufflinks	exon	3024793	3024933	.	+	.	gene_id "XLOC_008788"; transcript_id "TCONS_00015547"; exon_number "4"; gene_name "ENSCGRG00001015377.1"; oId "ENSCGRT00001018810.1"; nearest_ref "ENSCGRT00001018810.1"; class_code "="; tss_id "TSS11486"; p_id "P7661";
LT883668v1	Cufflinks	exon	3024793	3024933	.	+	.	gene_id "XLOC_008788"; transcript_id "TCONS_00015546"; exon_number "4"; gene_name "ENSCGRG00001015377.1"; oId "ENSCGRT00001018806.1"; nearest_ref "ENSCGRT00001018806.1"; class_code "="; tss_id "TSS11486"; p_id "P7660";
LT883668v1	Cufflinks	exon	3025021	3025095	.	+	.	gene_id "XLOC_008788"; transcript_id "TCONS_00015547"; exon_number "5"; gene_name "ENSCGRG00001015377.1"; oId "ENSCGRT00001018810.1"; nearest_ref "ENSCGRT00001018810.1"; class_code "="; tss_id "TSS11486"; p_id "P7661";
LT883668v1	Cufflinks	exon	3025021	3025095	.	+	.	gene_id "XLOC_008788"; transcript_id "TCONS_00015546"; exon_number "5"; gene_name "ENSCGRG00001015377.1"; oId "ENSCGRT00001018806.1"; nearest_ref "ENSCGRT00001018806.1"; class_code "="; tss_id "TSS11486"; p_id "P7660";
LT883668v1	Cufflinks	exon	3025606	3025670	.	+	.	gene_id "XLOC_008788"; transcript_id "TCONS_00015547"; exon_number "6"; gene_name "ENSCGRG00001015377.1"; oId "ENSCGRT00001018810.1"; nearest_ref "ENSCGRT00001018810.1"; class_code "="; tss_id "TSS11486"; p_id "P7661";
LT883668v1	Cufflinks	exon	3025606	3025670	.	+	.	gene_id "XLOC_008788"; transcript_id "TCONS_00015546"; exon_number "6"; gene_name "ENSCGRG00001015377.1"; oId "ENSCGRT00001018806.1"; nearest_ref "ENSCGRT00001018806.1"; class_code "="; tss_id "TSS11486"; p_id "P7660";
LT883668v1	Cufflinks	exon	3026244	3026328	.	+	.	gene_id "XLOC_008788"; transcript_id "TCONS_00015547"; exon_number "7"; gene_name "ENSCGRG00001015377.1"; oId "ENSCGRT00001018810.1"; nearest_ref "ENSCGRT00001018810.1"; class_code "="; tss_id "TSS11486"; p_id "P7661";
LT883668v1	Cufflinks	exon	3026244	3026310	.	+	.	gene_id "XLOC_008788"; transcript_id "TCONS_00015546"; exon_number "7"; gene_name "ENSCGRG00001015377.1"; oId "ENSCGRT00001018806.1"; nearest_ref "ENSCGRT00001018806.1"; class_code "="; tss_id "TSS11486"; p_id "P7660";
LT883668v1	Cufflinks	exon	3026513	3026560	.	+	.	gene_id "XLOC_008788"; transcript_id "TCONS_00015546"; exon_number "8"; gene_name "ENSCGRG00001015377.1"; oId "ENSCGRT00001018806.1"; nearest_ref "ENSCGRT00001018806.1"; class_code "="; tss_id "TSS11486"; p_id "P7660";
LT883668v1	Cufflinks	exon	3028016	3028165	.	+	.	gene_id "XLOC_008788"; transcript_id "TCONS_00015547"; exon_number "8"; gene_name "ENSCGRG00001015377.1"; oId "ENSCGRT00001018810.1"; nearest_ref "ENSCGRT00001018810.1"; class_code "="; tss_id "TSS11486"; p_id "P7661";
LT883668v1	Cufflinks	exon	3028016	3028165	.	+	.	gene_id "XLOC_008788"; transcript_id "TCONS_00015546"; exon_number "9"; gene_name "ENSCGRG00001015377.1"; oId "ENSCGRT00001018806.1"; nearest_ref "ENSCGRT00001018806.1"; class_code "="; tss_id "TSS11486"; p_id "P7660";
LT883668v1	Cufflinks	exon	3028438	3028581	.	+	.	gene_id "XLOC_008788"; transcript_id "TCONS_00015547"; exon_number "9"; gene_name "ENSCGRG00001015377.1"; oId "ENSCGRT00001018810.1"; nearest_ref "ENSCGRT00001018810.1"; class_code "="; tss_id "TSS11486"; p_id "P7661";
LT883668v1	Cufflinks	exon	3028438	3028581	.	+	.	gene_id "XLOC_008788"; transcript_id "TCONS_00015546"; exon_number "10"; gene_name "ENSCGRG00001015377.1"; oId "ENSCGRT00001018806.1"; nearest_ref "ENSCGRT00001018806.1"; class_code "="; tss_id "TSS11486"; p_id "P7660";
LT883668v1	Cufflinks	exon	3029297	3029362	.	+	.	gene_id "XLOC_008788"; transcript_id "TCONS_00015547"; exon_number "10"; gene_name "ENSCGRG00001015377.1"; oId "ENSCGRT00001018810.1"; nearest_ref "ENSCGRT00001018810.1"; class_code "="; tss_id "TSS11486"; p_id "P7661";
LT883668v1	Cufflinks	exon	3029297	3029362	.	+	.	gene_id "XLOC_008788"; transcript_id "TCONS_00015546"; exon_number "11"; gene_name "ENSCGRG00001015377.1"; oId "ENSCGRT00001018806.1"; nearest_ref "ENSCGRT00001018806.1"; class_code "="; tss_id "TSS11486"; p_id "P7660";
LT883668v1	Cufflinks	exon	3030249	3030395	.	+	.	gene_id "XLOC_008788"; transcript_id "TCONS_00015547"; exon_number "11"; gene_name "ENSCGRG00001015377.1"; oId "ENSCGRT00001018810.1"; nearest_ref "ENSCGRT00001018810.1"; class_code "="; tss_id "TSS11486"; p_id "P7661";
LT883668v1	Cufflinks	exon	3030249	3030395	.	+	.	gene_id "XLOC_008788"; transcript_id "TCONS_00015546"; exon_number "12"; gene_name "ENSCGRG00001015377.1"; oId "ENSCGRT00001018806.1"; nearest_ref "ENSCGRT00001018806.1"; class_code "="; tss_id "TSS11486"; p_id "P7660";
LT883668v1	Cufflinks	exon	3031544	3031651	.	+	.	gene_id "XLOC_008788"; transcript_id "TCONS_00015547"; exon_number "12"; gene_name "ENSCGRG00001015377.1"; oId "ENSCGRT00001018810.1"; nearest_ref "ENSCGRT00001018810.1"; class_code "="; tss_id "TSS11486"; p_id "P7661";
LT883668v1	Cufflinks	exon	3031544	3031651	.	+	.	gene_id "XLOC_008788"; transcript_id "TCONS_00015546"; exon_number "13"; gene_name "ENSCGRG00001015377.1"; oId "ENSCGRT00001018806.1"; nearest_ref "ENSCGRT00001018806.1"; class_code "="; tss_id "TSS11486"; p_id "P7660";
LT883668v1	Cufflinks	exon	3031890	3031999	.	+	.	gene_id "XLOC_008788"; transcript_id "TCONS_00015547"; exon_number "13"; gene_name "ENSCGRG00001015377.1"; oId "ENSCGRT00001018810.1"; nearest_ref "ENSCGRT00001018810.1"; class_code "="; tss_id "TSS11486"; p_id "P7661";
LT883668v1	Cufflinks	exon	3031890	3031999	.	+	.	gene_id "XLOC_008788"; transcript_id "TCONS_00015546"; exon_number "14"; gene_name "ENSCGRG00001015377.1"; oId "ENSCGRT00001018806.1"; nearest_ref "ENSCGRT00001018806.1"; class_code "="; tss_id "TSS11486"; p_id "P7660";
LT883668v1	Cufflinks	exon	3032195	3032282	.	+	.	gene_id "XLOC_008788"; transcript_id "TCONS_00015547"; exon_number "14"; gene_name "ENSCGRG00001015377.1"; oId "ENSCGRT00001018810.1"; nearest_ref "ENSCGRT00001018810.1"; class_code "="; tss_id "TSS11486"; p_id "P7661";
LT883668v1	Cufflinks	exon	3032195	3032282	.	+	.	gene_id "XLOC_008788"; transcript_id "TCONS_00015546"; exon_number "15"; gene_name "ENSCGRG00001015377.1"; oId "ENSCGRT00001018806.1"; nearest_ref "ENSCGRT00001018806.1"; class_code "="; tss_id "TSS11486"; p_id "P7660";
LT883668v1	Cufflinks	exon	3032674	3032774	.	+	.	gene_id "XLOC_008788"; transcript_id "TCONS_00015547"; exon_number "15"; gene_name "ENSCGRG00001015377.1"; oId "ENSCGRT00001018810.1"; nearest_ref "ENSCGRT00001018810.1"; class_code "="; tss_id "TSS11486"; p_id "P7661";
LT883668v1	Cufflinks	exon	3032674	3032774	.	+	.	gene_id "XLOC_008788"; transcript_id "TCONS_00015546"; exon_number "16"; gene_name "ENSCGRG00001015377.1"; oId "ENSCGRT00001018806.1"; nearest_ref "ENSCGRT00001018806.1"; class_code "="; tss_id "TSS11486"; p_id "P7660";
LT883668v1	Cufflinks	exon	3032876	3032983	.	+	.	gene_id "XLOC_008788"; transcript_id "TCONS_00015547"; exon_number "16"; gene_name "ENSCGRG00001015377.1"; oId "ENSCGRT00001018810.1"; nearest_ref "ENSCGRT00001018810.1"; class_code "="; tss_id "TSS11486"; p_id "P7661";
LT883668v1	Cufflinks	exon	3032876	3032983	.	+	.	gene_id "XLOC_008788"; transcript_id "TCONS_00015546"; exon_number "17"; gene_name "ENSCGRG00001015377.1"; oId "ENSCGRT00001018806.1"; nearest_ref "ENSCGRT00001018806.1"; class_code "="; tss_id "TSS11486"; p_id "P7660";
LT883668v1	Cufflinks	exon	3033287	3033350	.	+	.	gene_id "XLOC_008788"; transcript_id "TCONS_00015547"; exon_number "17"; gene_name "ENSCGRG00001015377.1"; oId "ENSCGRT00001018810.1"; nearest_ref "ENSCGRT00001018810.1"; class_code "="; tss_id "TSS11486"; p_id "P7661";
LT883668v1	Cufflinks	exon	3033287	3033350	.	+	.	gene_id "XLOC_008788"; transcript_id "TCONS_00015546"; exon_number "18"; gene_name "ENSCGRG00001015377.1"; oId "ENSCGRT00001018806.1"; nearest_ref "ENSCGRT00001018806.1"; class_code "="; tss_id "TSS11486"; p_id "P7660";
LT883668v1	Cufflinks	exon	3033562	3033636	.	+	.	gene_id "XLOC_008788"; transcript_id "TCONS_00015547"; exon_number "18"; gene_name "ENSCGRG00001015377.1"; oId "ENSCGRT00001018810.1"; nearest_ref "ENSCGRT00001018810.1"; class_code "="; tss_id "TSS11486"; p_id "P7661";
LT883668v1	Cufflinks	exon	3033562	3033636	.	+	.	gene_id "XLOC_008788"; transcript_id "TCONS_00015546"; exon_number "19"; gene_name "ENSCGRG00001015377.1"; oId "ENSCGRT00001018806.1"; nearest_ref "ENSCGRT00001018806.1"; class_code "="; tss_id "TSS11486"; p_id "P7660";
LT883668v1	Cufflinks	exon	3034242	3034325	.	+	.	gene_id "XLOC_008788"; transcript_id "TCONS_00015547"; exon_number "19"; gene_name "ENSCGRG00001015377.1"; oId "ENSCGRT00001018810.1"; nearest_ref "ENSCGRT00001018810.1"; class_code "="; tss_id "TSS11486"; p_id "P7661";
LT883668v1	Cufflinks	exon	3034242	3034325	.	+	.	gene_id "XLOC_008788"; transcript_id "TCONS_00015546"; exon_number "20"; gene_name "ENSCGRG00001015377.1"; oId "ENSCGRT00001018806.1"; nearest_ref "ENSCGRT00001018806.1"; class_code "="; tss_id "TSS11486"; p_id "P7660";
LT883668v1	Cufflinks	exon	3035516	3035672	.	+	.	gene_id "XLOC_008788"; transcript_id "TCONS_00015547"; exon_number "20"; gene_name "ENSCGRG00001015377.1"; oId "ENSCGRT00001018810.1"; nearest_ref "ENSCGRT00001018810.1"; class_code "="; tss_id "TSS11486"; p_id "P7661";
LT883668v1	Cufflinks	exon	3035516	3035672	.	+	.	gene_id "XLOC_008788"; transcript_id "TCONS_00015546"; exon_number "21"; gene_name "ENSCGRG00001015377.1"; oId "ENSCGRT00001018806.1"; nearest_ref "ENSCGRT00001018806.1"; class_code "="; tss_id "TSS11486"; p_id "P7660";
LT883668v1	Cufflinks	exon	3036435	3036496	.	+	.	gene_id "XLOC_008788"; transcript_id "TCONS_00015547"; exon_number "21"; gene_name "ENSCGRG00001015377.1"; oId "ENSCGRT00001018810.1"; nearest_ref "ENSCGRT00001018810.1"; class_code "="; tss_id "TSS11486"; p_id "P7661";
LT883668v1	Cufflinks	exon	3036435	3036496	.	+	.	gene_id "XLOC_008788"; transcript_id "TCONS_00015546"; exon_number "22"; gene_name "ENSCGRG00001015377.1"; oId "ENSCGRT00001018806.1"; nearest_ref "ENSCGRT00001018806.1"; class_code "="; tss_id "TSS11486"; p_id "P7660";
LT883668v1	Cufflinks	exon	3038795	3038894	.	-	.	gene_id "XLOC_009471"; transcript_id "TCONS_00016803"; exon_number "1"; gene_name "ENSCGRG00001009513.1"; oId "CUFF.7303.2"; nearest_ref "ENSCGRT00001011039.1"; class_code "j"; tss_id "TSS12410";
LT883668v1	Cufflinks	exon	3038795	3038894	.	-	.	gene_id "XLOC_009471"; transcript_id "TCONS_00016804"; exon_number "1"; gene_name "ENSCGRG00001009513.1"; oId "CUFF.7303.1"; nearest_ref "ENSCGRT00001011039.1"; class_code "j"; tss_id "TSS12411";
LT883668v1	Cufflinks	exon	3038805	3038894	.	-	.	gene_id "XLOC_009471"; transcript_id "TCONS_00016805"; exon_number "1"; gene_name "ENSCGRG00001009513.1"; oId "ENSCGRT00001011039.1"; nearest_ref "ENSCGRT00001011039.1"; class_code "="; tss_id "TSS12412"; p_id "P8364";
LT883668v1	Cufflinks	exon	3039266	3039364	.	-	.	gene_id "XLOC_009471"; transcript_id "TCONS_00016803"; exon_number "2"; gene_name "ENSCGRG00001009513.1"; oId "CUFF.7303.2"; nearest_ref "ENSCGRT00001011039.1"; class_code "j"; tss_id "TSS12410";
LT883668v1	Cufflinks	exon	3039266	3039308	.	-	.	gene_id "XLOC_009471"; transcript_id "TCONS_00016804"; exon_number "2"; gene_name "ENSCGRG00001009513.1"; oId "CUFF.7303.1"; nearest_ref "ENSCGRT00001011039.1"; class_code "j"; tss_id "TSS12411";
LT883668v1	Cufflinks	exon	3039266	3039364	.	-	.	gene_id "XLOC_009471"; transcript_id "TCONS_00016805"; exon_number "2"; gene_name "ENSCGRG00001009513.1"; oId "ENSCGRT00001011039.1"; nearest_ref "ENSCGRT00001011039.1"; class_code "="; tss_id "TSS12412"; p_id "P8364";
LT883668v1	Cufflinks	exon	3039530	3039584	.	-	.	gene_id "XLOC_009471"; transcript_id "TCONS_00016803"; exon_number "3"; gene_name "ENSCGRG00001009513.1"; oId "CUFF.7303.2"; nearest_ref "ENSCGRT00001011039.1"; class_code "j"; tss_id "TSS12410";
LT883668v1	Cufflinks	exon	3039530	3039584	.	-	.	gene_id "XLOC_009471"; transcript_id "TCONS_00016805"; exon_number "3"; gene_name "ENSCGRG00001009513.1"; oId "ENSCGRT00001011039.1"; nearest_ref "ENSCGRT00001011039.1"; class_code "="; tss_id "TSS12412"; p_id "P8364";
LT883668v1	Cufflinks	exon	3039835	3039881	.	-	.	gene_id "XLOC_009471"; transcript_id "TCONS_00016803"; exon_number "4"; gene_name "ENSCGRG00001009513.1"; oId "CUFF.7303.2"; nearest_ref "ENSCGRT00001011039.1"; class_code "j"; tss_id "TSS12410";
LT883668v1	Cufflinks	exon	3039835	3040106	.	-	.	gene_id "XLOC_009471"; transcript_id "TCONS_00016805"; exon_number "4"; gene_name "ENSCGRG00001009513.1"; oId "ENSCGRT00001011039.1"; nearest_ref "ENSCGRT00001011039.1"; class_code "="; tss_id "TSS12412"; p_id "P8364";
LT883668v1	Cufflinks	exon	3047684	3047943	.	-	.	gene_id "XLOC_009472"; transcript_id "TCONS_00016806"; exon_number "1"; gene_name "ENSCGRG00001015734.1"; oId "ENSCGRT00001019257.1"; nearest_ref "ENSCGRT00001019257.1"; class_code "="; tss_id "TSS12413"; p_id "P8365";
LT883668v1	Cufflinks	exon	3048640	3048749	.	-	.	gene_id "XLOC_009472"; transcript_id "TCONS_00016806"; exon_number "2"; gene_name "ENSCGRG00001015734.1"; oId "ENSCGRT00001019257.1"; nearest_ref "ENSCGRT00001019257.1"; class_code "="; tss_id "TSS12413"; p_id "P8365";
LT883668v1	Cufflinks	exon	3049057	3049214	.	-	.	gene_id "XLOC_009472"; transcript_id "TCONS_00016806"; exon_number "3"; gene_name "ENSCGRG00001015734.1"; oId "ENSCGRT00001019257.1"; nearest_ref "ENSCGRT00001019257.1"; class_code "="; tss_id "TSS12413"; p_id "P8365";
LT883668v1	Cufflinks	exon	3049470	3049622	.	-	.	gene_id "XLOC_009472"; transcript_id "TCONS_00016806"; exon_number "4"; gene_name "ENSCGRG00001015734.1"; oId "ENSCGRT00001019257.1"; nearest_ref "ENSCGRT00001019257.1"; class_code "="; tss_id "TSS12413"; p_id "P8365";
LT883668v1	Cufflinks	exon	3050048	3050164	.	-	.	gene_id "XLOC_009472"; transcript_id "TCONS_00016806"; exon_number "5"; gene_name "ENSCGRG00001015734.1"; oId "ENSCGRT00001019257.1"; nearest_ref "ENSCGRT00001019257.1"; class_code "="; tss_id "TSS12413"; p_id "P8365";
LT883668v1	Cufflinks	exon	3050250	3050387	.	-	.	gene_id "XLOC_009472"; transcript_id "TCONS_00016806"; exon_number "6"; gene_name "ENSCGRG00001015734.1"; oId "ENSCGRT00001019257.1"; nearest_ref "ENSCGRT00001019257.1"; class_code "="; tss_id "TSS12413"; p_id "P8365";
LT883668v1	Cufflinks	exon	3050830	3050906	.	-	.	gene_id "XLOC_009472"; transcript_id "TCONS_00016806"; exon_number "7"; gene_name "ENSCGRG00001015734.1"; oId "ENSCGRT00001019257.1"; nearest_ref "ENSCGRT00001019257.1"; class_code "="; tss_id "TSS12413"; p_id "P8365";
LT883668v1	Cufflinks	exon	3051091	3051304	.	-	.	gene_id "XLOC_009472"; transcript_id "TCONS_00016806"; exon_number "8"; gene_name "ENSCGRG00001015734.1"; oId "ENSCGRT00001019257.1"; nearest_ref "ENSCGRT00001019257.1"; class_code "="; tss_id "TSS12413"; p_id "P8365";
LT883668v1	Cufflinks	exon	3051538	3051696	.	-	.	gene_id "XLOC_009472"; transcript_id "TCONS_00016806"; exon_number "9"; gene_name "ENSCGRG00001015734.1"; oId "ENSCGRT00001019257.1"; nearest_ref "ENSCGRT00001019257.1"; class_code "="; tss_id "TSS12413"; p_id "P8365";
LT883668v1	Cufflinks	exon	3054186	3054335	.	-	.	gene_id "XLOC_009472"; transcript_id "TCONS_00016806"; exon_number "10"; gene_name "ENSCGRG00001015734.1"; oId "ENSCGRT00001019257.1"; nearest_ref "ENSCGRT00001019257.1"; class_code "="; tss_id "TSS12413"; p_id "P8365";
LT883668v1	Cufflinks	exon	3057517	3057526	.	-	.	gene_id "XLOC_009471"; transcript_id "TCONS_00016803"; exon_number "5"; gene_name "ENSCGRG00001009513.1"; oId "CUFF.7303.2"; nearest_ref "ENSCGRT00001011039.1"; class_code "j"; tss_id "TSS12410";
LT883668v1	Cufflinks	exon	3080656	3080764	.	+	.	gene_id "XLOC_008789"; transcript_id "TCONS_00015548"; exon_number "1"; gene_name "ENSCGRG00001011904.1"; oId "ENSCGRT00001014109.1"; nearest_ref "ENSCGRT00001014109.1"; class_code "="; tss_id "TSS11487"; p_id "P7662";
LT883668v1	Cufflinks	exon	3082310	3082406	.	+	.	gene_id "XLOC_008789"; transcript_id "TCONS_00015548"; exon_number "2"; gene_name "ENSCGRG00001011904.1"; oId "ENSCGRT00001014109.1"; nearest_ref "ENSCGRT00001014109.1"; class_code "="; tss_id "TSS11487"; p_id "P7662";
LT883668v1	Cufflinks	exon	3085390	3085445	.	+	.	gene_id "XLOC_008789"; transcript_id "TCONS_00015548"; exon_number "3"; gene_name "ENSCGRG00001011904.1"; oId "ENSCGRT00001014109.1"; nearest_ref "ENSCGRT00001014109.1"; class_code "="; tss_id "TSS11487"; p_id "P7662";
LT883668v1	Cufflinks	exon	3089393	3089500	.	+	.	gene_id "XLOC_008789"; transcript_id "TCONS_00015548"; exon_number "4"; gene_name "ENSCGRG00001011904.1"; oId "ENSCGRT00001014109.1"; nearest_ref "ENSCGRT00001014109.1"; class_code "="; tss_id "TSS11487"; p_id "P7662";
LT883668v1	Cufflinks	exon	3090781	3090869	.	+	.	gene_id "XLOC_008789"; transcript_id "TCONS_00015548"; exon_number "5"; gene_name "ENSCGRG00001011904.1"; oId "ENSCGRT00001014109.1"; nearest_ref "ENSCGRT00001014109.1"; class_code "="; tss_id "TSS11487"; p_id "P7662";
LT883668v1	Cufflinks	exon	3099212	3099349	.	+	.	gene_id "XLOC_008789"; transcript_id "TCONS_00015548"; exon_number "6"; gene_name "ENSCGRG00001011904.1"; oId "ENSCGRT00001014109.1"; nearest_ref "ENSCGRT00001014109.1"; class_code "="; tss_id "TSS11487"; p_id "P7662";
LT883668v1	Cufflinks	exon	3103302	3103382	.	+	.	gene_id "XLOC_008789"; transcript_id "TCONS_00015548"; exon_number "7"; gene_name "ENSCGRG00001011904.1"; oId "ENSCGRT00001014109.1"; nearest_ref "ENSCGRT00001014109.1"; class_code "="; tss_id "TSS11487"; p_id "P7662";
LT883668v1	Cufflinks	exon	3103971	3104301	.	+	.	gene_id "XLOC_008789"; transcript_id "TCONS_00015548"; exon_number "8"; gene_name "ENSCGRG00001011904.1"; oId "ENSCGRT00001014109.1"; nearest_ref "ENSCGRT00001014109.1"; class_code "="; tss_id "TSS11487"; p_id "P7662";
LT883668v1	Cufflinks	exon	3107592	3108225	.	+	.	gene_id "XLOC_008787"; transcript_id "TCONS_00015549"; exon_number "1"; oId "CUFF.7294.1"; class_code "u"; tss_id "TSS11485";
LT883668v1	Cufflinks	exon	3107897	3108217	.	+	.	gene_id "XLOC_008787"; transcript_id "TCONS_00015544"; exon_number "2"; gene_name "ENSCGRG00001015377.1"; oId "CUFF.7293.1"; nearest_ref "ENSCGRT00001018806.1"; class_code "o"; tss_id "TSS11484";
LT883668v1	Cufflinks	exon	3126318	3126515	.	-	.	gene_id "XLOC_009473"; transcript_id "TCONS_00016807"; exon_number "1"; gene_name "ENSCGRG00001018247.1"; oId "ENSCGRT00001022775.1"; nearest_ref "ENSCGRT00001022775.1"; class_code "="; tss_id "TSS12414"; p_id "P8366";
LT883668v1	Cufflinks	exon	3130036	3130211	.	-	.	gene_id "XLOC_009473"; transcript_id "TCONS_00016807"; exon_number "2"; gene_name "ENSCGRG00001018247.1"; oId "ENSCGRT00001022775.1"; nearest_ref "ENSCGRT00001022775.1"; class_code "="; tss_id "TSS12414"; p_id "P8366";
LT883668v1	Cufflinks	exon	3148626	3148656	.	-	.	gene_id "XLOC_009473"; transcript_id "TCONS_00016807"; exon_number "3"; gene_name "ENSCGRG00001018247.1"; oId "ENSCGRT00001022775.1"; nearest_ref "ENSCGRT00001022775.1"; class_code "="; tss_id "TSS12414"; p_id "P8366";
LT883668v1	Cufflinks	exon	3162962	3163040	.	-	.	gene_id "XLOC_009474"; transcript_id "TCONS_00016808"; exon_number "1"; gene_name "ENSCGRG00001015406.1"; oId "CUFF.7307.1"; nearest_ref "ENSCGRT00001018799.1"; class_code "j"; tss_id "TSS12415";
LT883668v1	Cufflinks	exon	3162962	3163090	.	-	.	gene_id "XLOC_009474"; transcript_id "TCONS_00016809"; exon_number "1"; gene_name "ENSCGRG00001015406.1"; oId "CUFF.7307.3"; nearest_ref "ENSCGRT00001018799.1"; class_code "o"; tss_id "TSS12416";
LT883668v1	Cufflinks	exon	3162962	3163137	.	-	.	gene_id "XLOC_009474"; transcript_id "TCONS_00016810"; exon_number "1"; gene_name "ENSCGRG00001015406.1"; oId "CUFF.7307.2"; nearest_ref "ENSCGRT00001018799.1"; class_code "o"; tss_id "TSS12417";
LT883668v1	Cufflinks	exon	3163359	3163545	.	-	.	gene_id "XLOC_009474"; transcript_id "TCONS_00016811"; exon_number "1"; gene_name "ENSCGRG00001015406.1"; oId "ENSCGRT00001018799.1"; nearest_ref "ENSCGRT00001018799.1"; class_code "="; tss_id "TSS12415"; p_id "P8367";
LT883668v1	Cufflinks	exon	3163714	3163890	.	-	.	gene_id "XLOC_009474"; transcript_id "TCONS_00016811"; exon_number "2"; gene_name "ENSCGRG00001015406.1"; oId "ENSCGRT00001018799.1"; nearest_ref "ENSCGRT00001018799.1"; class_code "="; tss_id "TSS12415"; p_id "P8367";
LT883668v1	Cufflinks	exon	3165044	3165189	.	-	.	gene_id "XLOC_009474"; transcript_id "TCONS_00016811"; exon_number "3"; gene_name "ENSCGRG00001015406.1"; oId "ENSCGRT00001018799.1"; nearest_ref "ENSCGRT00001018799.1"; class_code "="; tss_id "TSS12415"; p_id "P8367";
LT883668v1	Cufflinks	exon	3165517	3165729	.	-	.	gene_id "XLOC_009474"; transcript_id "TCONS_00016811"; exon_number "4"; gene_name "ENSCGRG00001015406.1"; oId "ENSCGRT00001018799.1"; nearest_ref "ENSCGRT00001018799.1"; class_code "="; tss_id "TSS12415"; p_id "P8367";
LT883668v1	Cufflinks	exon	3168726	3168842	.	-	.	gene_id "XLOC_009474"; transcript_id "TCONS_00016811"; exon_number "5"; gene_name "ENSCGRG00001015406.1"; oId "ENSCGRT00001018799.1"; nearest_ref "ENSCGRT00001018799.1"; class_code "="; tss_id "TSS12415"; p_id "P8367";
LT883668v1	Cufflinks	exon	3171618	3171740	.	-	.	gene_id "XLOC_009474"; transcript_id "TCONS_00016811"; exon_number "6"; gene_name "ENSCGRG00001015406.1"; oId "ENSCGRT00001018799.1"; nearest_ref "ENSCGRT00001018799.1"; class_code "="; tss_id "TSS12415"; p_id "P8367";
LT883668v1	Cufflinks	exon	3172798	3172968	.	-	.	gene_id "XLOC_009474"; transcript_id "TCONS_00016811"; exon_number "7"; gene_name "ENSCGRG00001015406.1"; oId "ENSCGRT00001018799.1"; nearest_ref "ENSCGRT00001018799.1"; class_code "="; tss_id "TSS12415"; p_id "P8367";
LT883668v1	Cufflinks	exon	3173336	3173815	.	-	.	gene_id "XLOC_009474"; transcript_id "TCONS_00016811"; exon_number "8"; gene_name "ENSCGRG00001015406.1"; oId "ENSCGRT00001018799.1"; nearest_ref "ENSCGRT00001018799.1"; class_code "="; tss_id "TSS12415"; p_id "P8367";
LT883668v1	Cufflinks	exon	3174830	3174976	.	-	.	gene_id "XLOC_009474"; transcript_id "TCONS_00016811"; exon_number "9"; gene_name "ENSCGRG00001015406.1"; oId "ENSCGRT00001018799.1"; nearest_ref "ENSCGRT00001018799.1"; class_code "="; tss_id "TSS12415"; p_id "P8367";
LT883668v1	Cufflinks	exon	3175986	3176179	.	-	.	gene_id "XLOC_009474"; transcript_id "TCONS_00016811"; exon_number "10"; gene_name "ENSCGRG00001015406.1"; oId "ENSCGRT00001018799.1"; nearest_ref "ENSCGRT00001018799.1"; class_code "="; tss_id "TSS12415"; p_id "P8367";
LT883668v1	Cufflinks	exon	3181838	3181917	.	-	.	gene_id "XLOC_009474"; transcript_id "TCONS_00016811"; exon_number "11"; gene_name "ENSCGRG00001015406.1"; oId "ENSCGRT00001018799.1"; nearest_ref "ENSCGRT00001018799.1"; class_code "="; tss_id "TSS12415"; p_id "P8367";
LT883668v1	Cufflinks	exon	3182378	3182495	.	-	.	gene_id "XLOC_009474"; transcript_id "TCONS_00016811"; exon_number "12"; gene_name "ENSCGRG00001015406.1"; oId "ENSCGRT00001018799.1"; nearest_ref "ENSCGRT00001018799.1"; class_code "="; tss_id "TSS12415"; p_id "P8367";
LT883668v1	Cufflinks	exon	3182938	3183132	.	-	.	gene_id "XLOC_009474"; transcript_id "TCONS_00016811"; exon_number "13"; gene_name "ENSCGRG00001015406.1"; oId "ENSCGRT00001018799.1"; nearest_ref "ENSCGRT00001018799.1"; class_code "="; tss_id "TSS12415"; p_id "P8367";
LT883668v1	Cufflinks	exon	3188227	3188360	.	-	.	gene_id "XLOC_009474"; transcript_id "TCONS_00016811"; exon_number "14"; gene_name "ENSCGRG00001015406.1"; oId "ENSCGRT00001018799.1"; nearest_ref "ENSCGRT00001018799.1"; class_code "="; tss_id "TSS12415"; p_id "P8367";
LT883668v1	Cufflinks	exon	3189345	3189467	.	-	.	gene_id "XLOC_009474"; transcript_id "TCONS_00016811"; exon_number "15"; gene_name "ENSCGRG00001015406.1"; oId "ENSCGRT00001018799.1"; nearest_ref "ENSCGRT00001018799.1"; class_code "="; tss_id "TSS12415"; p_id "P8367";
LT883668v1	Cufflinks	exon	3191169	3191317	.	-	.	gene_id "XLOC_009474"; transcript_id "TCONS_00016811"; exon_number "16"; gene_name "ENSCGRG00001015406.1"; oId "ENSCGRT00001018799.1"; nearest_ref "ENSCGRT00001018799.1"; class_code "="; tss_id "TSS12415"; p_id "P8367";
LT883668v1	Cufflinks	exon	3192040	3192089	.	-	.	gene_id "XLOC_009474"; transcript_id "TCONS_00016811"; exon_number "17"; gene_name "ENSCGRG00001015406.1"; oId "ENSCGRT00001018799.1"; nearest_ref "ENSCGRT00001018799.1"; class_code "="; tss_id "TSS12415"; p_id "P8367";
LT883668v1	Cufflinks	exon	3195636	3195759	.	-	.	gene_id "XLOC_009474"; transcript_id "TCONS_00016811"; exon_number "18"; gene_name "ENSCGRG00001015406.1"; oId "ENSCGRT00001018799.1"; nearest_ref "ENSCGRT00001018799.1"; class_code "="; tss_id "TSS12415"; p_id "P8367";
LT883668v1	Cufflinks	exon	3197065	3197155	.	-	.	gene_id "XLOC_009474"; transcript_id "TCONS_00016811"; exon_number "19"; gene_name "ENSCGRG00001015406.1"; oId "ENSCGRT00001018799.1"; nearest_ref "ENSCGRT00001018799.1"; class_code "="; tss_id "TSS12415"; p_id "P8367";
LT883668v1	Cufflinks	exon	3198997	3199109	.	-	.	gene_id "XLOC_009474"; transcript_id "TCONS_00016811"; exon_number "20"; gene_name "ENSCGRG00001015406.1"; oId "ENSCGRT00001018799.1"; nearest_ref "ENSCGRT00001018799.1"; class_code "="; tss_id "TSS12415"; p_id "P8367";
LT883668v1	Cufflinks	exon	3199501	3199636	.	-	.	gene_id "XLOC_009474"; transcript_id "TCONS_00016811"; exon_number "21"; gene_name "ENSCGRG00001015406.1"; oId "ENSCGRT00001018799.1"; nearest_ref "ENSCGRT00001018799.1"; class_code "="; tss_id "TSS12415"; p_id "P8367";
LT883668v1	Cufflinks	exon	3202127	3202216	.	-	.	gene_id "XLOC_009474"; transcript_id "TCONS_00016811"; exon_number "22"; gene_name "ENSCGRG00001015406.1"; oId "ENSCGRT00001018799.1"; nearest_ref "ENSCGRT00001018799.1"; class_code "="; tss_id "TSS12415"; p_id "P8367";
LT883668v1	Cufflinks	exon	3206678	3206803	.	-	.	gene_id "XLOC_009474"; transcript_id "TCONS_00016811"; exon_number "23"; gene_name "ENSCGRG00001015406.1"; oId "ENSCGRT00001018799.1"; nearest_ref "ENSCGRT00001018799.1"; class_code "="; tss_id "TSS12415"; p_id "P8367";
LT883668v1	Cufflinks	exon	3209822	3209964	.	-	.	gene_id "XLOC_009474"; transcript_id "TCONS_00016811"; exon_number "24"; gene_name "ENSCGRG00001015406.1"; oId "ENSCGRT00001018799.1"; nearest_ref "ENSCGRT00001018799.1"; class_code "="; tss_id "TSS12415"; p_id "P8367";
LT883668v1	Cufflinks	exon	3214307	3214421	.	-	.	gene_id "XLOC_009474"; transcript_id "TCONS_00016811"; exon_number "25"; gene_name "ENSCGRG00001015406.1"; oId "ENSCGRT00001018799.1"; nearest_ref "ENSCGRT00001018799.1"; class_code "="; tss_id "TSS12415"; p_id "P8367";
LT883668v1	Cufflinks	exon	3215189	3215248	.	-	.	gene_id "XLOC_009474"; transcript_id "TCONS_00016811"; exon_number "26"; gene_name "ENSCGRG00001015406.1"; oId "ENSCGRT00001018799.1"; nearest_ref "ENSCGRT00001018799.1"; class_code "="; tss_id "TSS12415"; p_id "P8367";
LT883668v1	Cufflinks	exon	3215234	3215248	.	-	.	gene_id "XLOC_009474"; transcript_id "TCONS_00016808"; exon_number "2"; gene_name "ENSCGRG00001015406.1"; oId "CUFF.7307.1"; nearest_ref "ENSCGRT00001018799.1"; class_code "j"; tss_id "TSS12415";
LT883668v1	Cufflinks	exon	3216031	3216092	.	-	.	gene_id "XLOC_009474"; transcript_id "TCONS_00016808"; exon_number "3"; gene_name "ENSCGRG00001015406.1"; oId "CUFF.7307.1"; nearest_ref "ENSCGRT00001018799.1"; class_code "j"; tss_id "TSS12415";
LT883668v1	Cufflinks	exon	3216031	3216092	.	-	.	gene_id "XLOC_009474"; transcript_id "TCONS_00016811"; exon_number "27"; gene_name "ENSCGRG00001015406.1"; oId "ENSCGRT00001018799.1"; nearest_ref "ENSCGRT00001018799.1"; class_code "="; tss_id "TSS12415"; p_id "P8367";
LT883668v1	Cufflinks	exon	3220436	3220669	.	-	.	gene_id "XLOC_009474"; transcript_id "TCONS_00016808"; exon_number "4"; gene_name "ENSCGRG00001015406.1"; oId "CUFF.7307.1"; nearest_ref "ENSCGRT00001018799.1"; class_code "j"; tss_id "TSS12415";
LT883668v1	Cufflinks	exon	3220436	3220580	.	-	.	gene_id "XLOC_009474"; transcript_id "TCONS_00016811"; exon_number "28"; gene_name "ENSCGRG00001015406.1"; oId "ENSCGRT00001018799.1"; nearest_ref "ENSCGRT00001018799.1"; class_code "="; tss_id "TSS12415"; p_id "P8367";
LT883668v1	Cufflinks	exon	3231289	3231549	.	+	.	gene_id "XLOC_008790"; transcript_id "TCONS_00015551"; exon_number "1"; gene_name "ENSCGRG00001024209.1"; oId "ENSCGRT00001031347.1"; nearest_ref "ENSCGRT00001031347.1"; class_code "="; tss_id "TSS11488"; p_id "P7663";
LT883668v1	Cufflinks	exon	3231289	3231553	.	+	.	gene_id "XLOC_008790"; transcript_id "TCONS_00015550"; exon_number "1"; gene_name "ENSCGRG00001024209.1"; oId "CUFF.7302.2"; nearest_ref "ENSCGRT00001031347.1"; class_code "j"; tss_id "TSS11488";
LT883668v1	Cufflinks	exon	3231289	3231553	.	+	.	gene_id "XLOC_008790"; transcript_id "TCONS_00015552"; exon_number "1"; gene_name "ENSCGRG00001024209.1"; oId "CUFF.7302.1"; nearest_ref "ENSCGRT00001031347.1"; class_code "j"; tss_id "TSS11488";
LT883668v1	Cufflinks	exon	3231406	3231553	.	+	.	gene_id "XLOC_008790"; transcript_id "TCONS_00015553"; exon_number "1"; gene_name "ENSCGRG00001024209.1"; oId "ENSCGRT00001031356.1"; nearest_ref "ENSCGRT00001031356.1"; class_code "="; tss_id "TSS11489"; p_id "P7664";
LT883668v1	Cufflinks	exon	3231596	3231609	.	+	.	gene_id "XLOC_008790"; transcript_id "TCONS_00015550"; exon_number "2"; gene_name "ENSCGRG00001024209.1"; oId "CUFF.7302.2"; nearest_ref "ENSCGRT00001031347.1"; class_code "j"; tss_id "TSS11488";
LT883668v1	Cufflinks	exon	3231596	3231609	.	+	.	gene_id "XLOC_008790"; transcript_id "TCONS_00015552"; exon_number "2"; gene_name "ENSCGRG00001024209.1"; oId "CUFF.7302.1"; nearest_ref "ENSCGRT00001031347.1"; class_code "j"; tss_id "TSS11488";
LT883668v1	Cufflinks	exon	3231596	3231609	.	+	.	gene_id "XLOC_008790"; transcript_id "TCONS_00015553"; exon_number "2"; gene_name "ENSCGRG00001024209.1"; oId "ENSCGRT00001031356.1"; nearest_ref "ENSCGRT00001031356.1"; class_code "="; tss_id "TSS11489"; p_id "P7664";
LT883668v1	Cufflinks	exon	3231724	3231762	.	+	.	gene_id "XLOC_008790"; transcript_id "TCONS_00015551"; exon_number "2"; gene_name "ENSCGRG00001024209.1"; oId "ENSCGRT00001031347.1"; nearest_ref "ENSCGRT00001031347.1"; class_code "="; tss_id "TSS11488"; p_id "P7663";
LT883668v1	Cufflinks	exon	3233629	3233726	.	+	.	gene_id "XLOC_008790"; transcript_id "TCONS_00015551"; exon_number "3"; gene_name "ENSCGRG00001024209.1"; oId "ENSCGRT00001031347.1"; nearest_ref "ENSCGRT00001031347.1"; class_code "="; tss_id "TSS11488"; p_id "P7663";
LT883668v1	Cufflinks	exon	3233629	3233726	.	+	.	gene_id "XLOC_008790"; transcript_id "TCONS_00015550"; exon_number "3"; gene_name "ENSCGRG00001024209.1"; oId "CUFF.7302.2"; nearest_ref "ENSCGRT00001031347.1"; class_code "j"; tss_id "TSS11488";
LT883668v1	Cufflinks	exon	3233629	3233726	.	+	.	gene_id "XLOC_008790"; transcript_id "TCONS_00015552"; exon_number "3"; gene_name "ENSCGRG00001024209.1"; oId "CUFF.7302.1"; nearest_ref "ENSCGRT00001031347.1"; class_code "j"; tss_id "TSS11488";
LT883668v1	Cufflinks	exon	3233629	3233726	.	+	.	gene_id "XLOC_008790"; transcript_id "TCONS_00015553"; exon_number "3"; gene_name "ENSCGRG00001024209.1"; oId "ENSCGRT00001031356.1"; nearest_ref "ENSCGRT00001031356.1"; class_code "="; tss_id "TSS11489"; p_id "P7664";
LT883668v1	Cufflinks	exon	3235599	3235650	.	+	.	gene_id "XLOC_008790"; transcript_id "TCONS_00015551"; exon_number "4"; gene_name "ENSCGRG00001024209.1"; oId "ENSCGRT00001031347.1"; nearest_ref "ENSCGRT00001031347.1"; class_code "="; tss_id "TSS11488"; p_id "P7663";
LT883668v1	Cufflinks	exon	3235599	3235650	.	+	.	gene_id "XLOC_008790"; transcript_id "TCONS_00015550"; exon_number "4"; gene_name "ENSCGRG00001024209.1"; oId "CUFF.7302.2"; nearest_ref "ENSCGRT00001031347.1"; class_code "j"; tss_id "TSS11488";
LT883668v1	Cufflinks	exon	3235599	3235650	.	+	.	gene_id "XLOC_008790"; transcript_id "TCONS_00015552"; exon_number "4"; gene_name "ENSCGRG00001024209.1"; oId "CUFF.7302.1"; nearest_ref "ENSCGRT00001031347.1"; class_code "j"; tss_id "TSS11488";
LT883668v1	Cufflinks	exon	3235599	3235650	.	+	.	gene_id "XLOC_008790"; transcript_id "TCONS_00015553"; exon_number "4"; gene_name "ENSCGRG00001024209.1"; oId "ENSCGRT00001031356.1"; nearest_ref "ENSCGRT00001031356.1"; class_code "="; tss_id "TSS11489"; p_id "P7664";
LT883668v1	Cufflinks	exon	3235903	3235938	.	+	.	gene_id "XLOC_008790"; transcript_id "TCONS_00015551"; exon_number "5"; gene_name "ENSCGRG00001024209.1"; oId "ENSCGRT00001031347.1"; nearest_ref "ENSCGRT00001031347.1"; class_code "="; tss_id "TSS11488"; p_id "P7663";
LT883668v1	Cufflinks	exon	3235903	3235938	.	+	.	gene_id "XLOC_008790"; transcript_id "TCONS_00015550"; exon_number "5"; gene_name "ENSCGRG00001024209.1"; oId "CUFF.7302.2"; nearest_ref "ENSCGRT00001031347.1"; class_code "j"; tss_id "TSS11488";
LT883668v1	Cufflinks	exon	3235903	3235938	.	+	.	gene_id "XLOC_008790"; transcript_id "TCONS_00015552"; exon_number "5"; gene_name "ENSCGRG00001024209.1"; oId "CUFF.7302.1"; nearest_ref "ENSCGRT00001031347.1"; class_code "j"; tss_id "TSS11488";
LT883668v1	Cufflinks	exon	3235903	3235938	.	+	.	gene_id "XLOC_008790"; transcript_id "TCONS_00015553"; exon_number "5"; gene_name "ENSCGRG00001024209.1"; oId "ENSCGRT00001031356.1"; nearest_ref "ENSCGRT00001031356.1"; class_code "="; tss_id "TSS11489"; p_id "P7664";
LT883668v1	Cufflinks	exon	3236436	3236519	.	+	.	gene_id "XLOC_008790"; transcript_id "TCONS_00015551"; exon_number "6"; gene_name "ENSCGRG00001024209.1"; oId "ENSCGRT00001031347.1"; nearest_ref "ENSCGRT00001031347.1"; class_code "="; tss_id "TSS11488"; p_id "P7663";
LT883668v1	Cufflinks	exon	3236436	3236519	.	+	.	gene_id "XLOC_008790"; transcript_id "TCONS_00015550"; exon_number "6"; gene_name "ENSCGRG00001024209.1"; oId "CUFF.7302.2"; nearest_ref "ENSCGRT00001031347.1"; class_code "j"; tss_id "TSS11488";
LT883668v1	Cufflinks	exon	3236436	3236519	.	+	.	gene_id "XLOC_008790"; transcript_id "TCONS_00015552"; exon_number "6"; gene_name "ENSCGRG00001024209.1"; oId "CUFF.7302.1"; nearest_ref "ENSCGRT00001031347.1"; class_code "j"; tss_id "TSS11488";
LT883668v1	Cufflinks	exon	3236436	3236519	.	+	.	gene_id "XLOC_008790"; transcript_id "TCONS_00015553"; exon_number "6"; gene_name "ENSCGRG00001024209.1"; oId "ENSCGRT00001031356.1"; nearest_ref "ENSCGRT00001031356.1"; class_code "="; tss_id "TSS11489"; p_id "P7664";
LT883668v1	Cufflinks	exon	3236861	3237025	.	+	.	gene_id "XLOC_008790"; transcript_id "TCONS_00015551"; exon_number "7"; gene_name "ENSCGRG00001024209.1"; oId "ENSCGRT00001031347.1"; nearest_ref "ENSCGRT00001031347.1"; class_code "="; tss_id "TSS11488"; p_id "P7663";
LT883668v1	Cufflinks	exon	3236861	3237025	.	+	.	gene_id "XLOC_008790"; transcript_id "TCONS_00015550"; exon_number "7"; gene_name "ENSCGRG00001024209.1"; oId "CUFF.7302.2"; nearest_ref "ENSCGRT00001031347.1"; class_code "j"; tss_id "TSS11488";
LT883668v1	Cufflinks	exon	3236861	3237025	.	+	.	gene_id "XLOC_008790"; transcript_id "TCONS_00015552"; exon_number "7"; gene_name "ENSCGRG00001024209.1"; oId "CUFF.7302.1"; nearest_ref "ENSCGRT00001031347.1"; class_code "j"; tss_id "TSS11488";
LT883668v1	Cufflinks	exon	3236861	3237088	.	+	.	gene_id "XLOC_008790"; transcript_id "TCONS_00015553"; exon_number "7"; gene_name "ENSCGRG00001024209.1"; oId "ENSCGRT00001031356.1"; nearest_ref "ENSCGRT00001031356.1"; class_code "="; tss_id "TSS11489"; p_id "P7664";
LT883668v1	Cufflinks	exon	3238036	3238114	.	+	.	gene_id "XLOC_008790"; transcript_id "TCONS_00015551"; exon_number "8"; gene_name "ENSCGRG00001024209.1"; oId "ENSCGRT00001031347.1"; nearest_ref "ENSCGRT00001031347.1"; class_code "="; tss_id "TSS11488"; p_id "P7663";
LT883668v1	Cufflinks	exon	3238036	3238114	.	+	.	gene_id "XLOC_008790"; transcript_id "TCONS_00015550"; exon_number "8"; gene_name "ENSCGRG00001024209.1"; oId "CUFF.7302.2"; nearest_ref "ENSCGRT00001031347.1"; class_code "j"; tss_id "TSS11488";
LT883668v1	Cufflinks	exon	3238036	3238114	.	+	.	gene_id "XLOC_008790"; transcript_id "TCONS_00015552"; exon_number "8"; gene_name "ENSCGRG00001024209.1"; oId "CUFF.7302.1"; nearest_ref "ENSCGRT00001031347.1"; class_code "j"; tss_id "TSS11488";
LT883668v1	Cufflinks	exon	3238422	3238557	.	+	.	gene_id "XLOC_008790"; transcript_id "TCONS_00015551"; exon_number "9"; gene_name "ENSCGRG00001024209.1"; oId "ENSCGRT00001031347.1"; nearest_ref "ENSCGRT00001031347.1"; class_code "="; tss_id "TSS11488"; p_id "P7663";
LT883668v1	Cufflinks	exon	3238422	3238557	.	+	.	gene_id "XLOC_008790"; transcript_id "TCONS_00015550"; exon_number "9"; gene_name "ENSCGRG00001024209.1"; oId "CUFF.7302.2"; nearest_ref "ENSCGRT00001031347.1"; class_code "j"; tss_id "TSS11488";
LT883668v1	Cufflinks	exon	3238422	3238557	.	+	.	gene_id "XLOC_008790"; transcript_id "TCONS_00015552"; exon_number "9"; gene_name "ENSCGRG00001024209.1"; oId "CUFF.7302.1"; nearest_ref "ENSCGRT00001031347.1"; class_code "j"; tss_id "TSS11488";
LT883668v1	Cufflinks	exon	3239743	3243792	.	+	.	gene_id "XLOC_008790"; transcript_id "TCONS_00015551"; exon_number "10"; gene_name "ENSCGRG00001024209.1"; oId "ENSCGRT00001031347.1"; nearest_ref "ENSCGRT00001031347.1"; class_code "="; tss_id "TSS11488"; p_id "P7663";
LT883668v1	Cufflinks	exon	3239743	3243792	.	+	.	gene_id "XLOC_008790"; transcript_id "TCONS_00015550"; exon_number "10"; gene_name "ENSCGRG00001024209.1"; oId "CUFF.7302.2"; nearest_ref "ENSCGRT00001031347.1"; class_code "j"; tss_id "TSS11488";
LT883668v1	Cufflinks	exon	3239743	3241115	.	+	.	gene_id "XLOC_008790"; transcript_id "TCONS_00015552"; exon_number "10"; gene_name "ENSCGRG00001024209.1"; oId "CUFF.7302.1"; nearest_ref "ENSCGRT00001031347.1"; class_code "j"; tss_id "TSS11488";
LT883668v1	Cufflinks	exon	3239905	3241031	.	-	.	gene_id "XLOC_009470"; transcript_id "TCONS_00016812"; exon_number "1"; gene_name "ENSCGRG00001024827.1"; oId "CUFF.7301.2"; nearest_ref "ENSCGRT00001032220.1"; class_code "j"; tss_id "TSS12409";
LT883668v1	Cufflinks	exon	3240473	3241570	.	-	.	gene_id "XLOC_009470"; transcript_id "TCONS_00016802"; exon_number "2"; gene_name "ENSCGRG00001015406.1"; oId "CUFF.7301.1"; nearest_ref "ENSCGRT00001018799.1"; class_code "o"; tss_id "TSS12408";
LT883668v1	Cufflinks	exon	3242584	3242682	.	-	.	gene_id "XLOC_009470"; transcript_id "TCONS_00016813"; exon_number "1"; gene_name "ENSCGRG00001024827.1"; oId "ENSCGRT00001032220.1"; nearest_ref "ENSCGRT00001032220.1"; class_code "="; tss_id "TSS12409"; p_id "P8363";
LT883668v1	Cufflinks	exon	3242938	3243090	.	-	.	gene_id "XLOC_009470"; transcript_id "TCONS_00016813"; exon_number "2"; gene_name "ENSCGRG00001024827.1"; oId "ENSCGRT00001032220.1"; nearest_ref "ENSCGRT00001032220.1"; class_code "="; tss_id "TSS12409"; p_id "P8363";
LT883668v1	Cufflinks	exon	3243174	3243285	.	-	.	gene_id "XLOC_009470"; transcript_id "TCONS_00016813"; exon_number "3"; gene_name "ENSCGRG00001024827.1"; oId "ENSCGRT00001032220.1"; nearest_ref "ENSCGRT00001032220.1"; class_code "="; tss_id "TSS12409"; p_id "P8363";
LT883668v1	Cufflinks	exon	3243385	3243531	.	-	.	gene_id "XLOC_009470"; transcript_id "TCONS_00016813"; exon_number "4"; gene_name "ENSCGRG00001024827.1"; oId "ENSCGRT00001032220.1"; nearest_ref "ENSCGRT00001032220.1"; class_code "="; tss_id "TSS12409"; p_id "P8363";
LT883668v1	Cufflinks	exon	3243624	3243724	.	-	.	gene_id "XLOC_009470"; transcript_id "TCONS_00016813"; exon_number "5"; gene_name "ENSCGRG00001024827.1"; oId "ENSCGRT00001032220.1"; nearest_ref "ENSCGRT00001032220.1"; class_code "="; tss_id "TSS12409"; p_id "P8363";
LT883668v1	Cufflinks	exon	3243958	3244136	.	-	.	gene_id "XLOC_009470"; transcript_id "TCONS_00016813"; exon_number "6"; gene_name "ENSCGRG00001024827.1"; oId "ENSCGRT00001032220.1"; nearest_ref "ENSCGRT00001032220.1"; class_code "="; tss_id "TSS12409"; p_id "P8363";
LT883668v1	Cufflinks	exon	3244247	3244395	.	-	.	gene_id "XLOC_009470"; transcript_id "TCONS_00016813"; exon_number "7"; gene_name "ENSCGRG00001024827.1"; oId "ENSCGRT00001032220.1"; nearest_ref "ENSCGRT00001032220.1"; class_code "="; tss_id "TSS12409"; p_id "P8363";
LT883668v1	Cufflinks	exon	3244608	3244759	.	-	.	gene_id "XLOC_009470"; transcript_id "TCONS_00016813"; exon_number "8"; gene_name "ENSCGRG00001024827.1"; oId "ENSCGRT00001032220.1"; nearest_ref "ENSCGRT00001032220.1"; class_code "="; tss_id "TSS12409"; p_id "P8363";
LT883668v1	Cufflinks	exon	3246599	3246714	.	-	.	gene_id "XLOC_009470"; transcript_id "TCONS_00016813"; exon_number "9"; gene_name "ENSCGRG00001024827.1"; oId "ENSCGRT00001032220.1"; nearest_ref "ENSCGRT00001032220.1"; class_code "="; tss_id "TSS12409"; p_id "P8363";
LT883668v1	Cufflinks	exon	3247787	3247949	.	-	.	gene_id "XLOC_009470"; transcript_id "TCONS_00016813"; exon_number "10"; gene_name "ENSCGRG00001024827.1"; oId "ENSCGRT00001032220.1"; nearest_ref "ENSCGRT00001032220.1"; class_code "="; tss_id "TSS12409"; p_id "P8363";
LT883668v1	Cufflinks	exon	3248249	3248310	.	-	.	gene_id "XLOC_009470"; transcript_id "TCONS_00016813"; exon_number "11"; gene_name "ENSCGRG00001024827.1"; oId "ENSCGRT00001032220.1"; nearest_ref "ENSCGRT00001032220.1"; class_code "="; tss_id "TSS12409"; p_id "P8363";
LT883668v1	Cufflinks	exon	3248767	3248797	.	-	.	gene_id "XLOC_009470"; transcript_id "TCONS_00016812"; exon_number "2"; gene_name "ENSCGRG00001024827.1"; oId "CUFF.7301.2"; nearest_ref "ENSCGRT00001032220.1"; class_code "j"; tss_id "TSS12409";
LT883668v1	Cufflinks	exon	3248772	3248797	.	-	.	gene_id "XLOC_009470"; transcript_id "TCONS_00016813"; exon_number "12"; gene_name "ENSCGRG00001024827.1"; oId "ENSCGRT00001032220.1"; nearest_ref "ENSCGRT00001032220.1"; class_code "="; tss_id "TSS12409"; p_id "P8363";
LT883668v1	Cufflinks	exon	3248879	3249108	.	-	.	gene_id "XLOC_009470"; transcript_id "TCONS_00016812"; exon_number "3"; gene_name "ENSCGRG00001024827.1"; oId "CUFF.7301.2"; nearest_ref "ENSCGRT00001032220.1"; class_code "j"; tss_id "TSS12409";
LT883668v1	Cufflinks	exon	3248879	3249108	.	-	.	gene_id "XLOC_009470"; transcript_id "TCONS_00016813"; exon_number "13"; gene_name "ENSCGRG00001024827.1"; oId "ENSCGRT00001032220.1"; nearest_ref "ENSCGRT00001032220.1"; class_code "="; tss_id "TSS12409"; p_id "P8363";
LT883668v1	Cufflinks	exon	3249304	3249404	.	-	.	gene_id "XLOC_009470"; transcript_id "TCONS_00016812"; exon_number "4"; gene_name "ENSCGRG00001024827.1"; oId "CUFF.7301.2"; nearest_ref "ENSCGRT00001032220.1"; class_code "j"; tss_id "TSS12409";
LT883668v1	Cufflinks	exon	3249304	3249404	.	-	.	gene_id "XLOC_009470"; transcript_id "TCONS_00016813"; exon_number "14"; gene_name "ENSCGRG00001024827.1"; oId "ENSCGRT00001032220.1"; nearest_ref "ENSCGRT00001032220.1"; class_code "="; tss_id "TSS12409"; p_id "P8363";
LT883668v1	Cufflinks	exon	3249485	3249559	.	-	.	gene_id "XLOC_009470"; transcript_id "TCONS_00016812"; exon_number "5"; gene_name "ENSCGRG00001024827.1"; oId "CUFF.7301.2"; nearest_ref "ENSCGRT00001032220.1"; class_code "j"; tss_id "TSS12409";
LT883668v1	Cufflinks	exon	3249485	3249559	.	-	.	gene_id "XLOC_009470"; transcript_id "TCONS_00016813"; exon_number "15"; gene_name "ENSCGRG00001024827.1"; oId "ENSCGRT00001032220.1"; nearest_ref "ENSCGRT00001032220.1"; class_code "="; tss_id "TSS12409"; p_id "P8363";
LT883668v1	Cufflinks	exon	3249636	3249789	.	-	.	gene_id "XLOC_009470"; transcript_id "TCONS_00016812"; exon_number "6"; gene_name "ENSCGRG00001024827.1"; oId "CUFF.7301.2"; nearest_ref "ENSCGRT00001032220.1"; class_code "j"; tss_id "TSS12409";
LT883668v1	Cufflinks	exon	3249636	3249789	.	-	.	gene_id "XLOC_009470"; transcript_id "TCONS_00016813"; exon_number "16"; gene_name "ENSCGRG00001024827.1"; oId "ENSCGRT00001032220.1"; nearest_ref "ENSCGRT00001032220.1"; class_code "="; tss_id "TSS12409"; p_id "P8363";
LT883668v1	Cufflinks	exon	3250043	3250168	.	-	.	gene_id "XLOC_009470"; transcript_id "TCONS_00016812"; exon_number "7"; gene_name "ENSCGRG00001024827.1"; oId "CUFF.7301.2"; nearest_ref "ENSCGRT00001032220.1"; class_code "j"; tss_id "TSS12409";
LT883668v1	Cufflinks	exon	3250043	3250168	.	-	.	gene_id "XLOC_009470"; transcript_id "TCONS_00016813"; exon_number "17"; gene_name "ENSCGRG00001024827.1"; oId "ENSCGRT00001032220.1"; nearest_ref "ENSCGRT00001032220.1"; class_code "="; tss_id "TSS12409"; p_id "P8363";
LT883668v1	Cufflinks	exon	3250242	3250327	.	-	.	gene_id "XLOC_009470"; transcript_id "TCONS_00016812"; exon_number "8"; gene_name "ENSCGRG00001024827.1"; oId "CUFF.7301.2"; nearest_ref "ENSCGRT00001032220.1"; class_code "j"; tss_id "TSS12409";
LT883668v1	Cufflinks	exon	3250242	3250327	.	-	.	gene_id "XLOC_009470"; transcript_id "TCONS_00016813"; exon_number "18"; gene_name "ENSCGRG00001024827.1"; oId "ENSCGRT00001032220.1"; nearest_ref "ENSCGRT00001032220.1"; class_code "="; tss_id "TSS12409"; p_id "P8363";
LT883668v1	Cufflinks	exon	3250629	3250728	.	-	.	gene_id "XLOC_009470"; transcript_id "TCONS_00016812"; exon_number "9"; gene_name "ENSCGRG00001024827.1"; oId "CUFF.7301.2"; nearest_ref "ENSCGRT00001032220.1"; class_code "j"; tss_id "TSS12409";
LT883668v1	Cufflinks	exon	3250629	3250728	.	-	.	gene_id "XLOC_009470"; transcript_id "TCONS_00016813"; exon_number "19"; gene_name "ENSCGRG00001024827.1"; oId "ENSCGRT00001032220.1"; nearest_ref "ENSCGRT00001032220.1"; class_code "="; tss_id "TSS12409"; p_id "P8363";
LT883668v1	Cufflinks	exon	3252319	3252398	.	-	.	gene_id "XLOC_009470"; transcript_id "TCONS_00016812"; exon_number "10"; gene_name "ENSCGRG00001024827.1"; oId "CUFF.7301.2"; nearest_ref "ENSCGRT00001032220.1"; class_code "j"; tss_id "TSS12409";
LT883668v1	Cufflinks	exon	3252319	3252398	.	-	.	gene_id "XLOC_009470"; transcript_id "TCONS_00016813"; exon_number "20"; gene_name "ENSCGRG00001024827.1"; oId "ENSCGRT00001032220.1"; nearest_ref "ENSCGRT00001032220.1"; class_code "="; tss_id "TSS12409"; p_id "P8363";
LT883668v1	Cufflinks	exon	3254669	3254921	.	-	.	gene_id "XLOC_009470"; transcript_id "TCONS_00016812"; exon_number "11"; gene_name "ENSCGRG00001024827.1"; oId "CUFF.7301.2"; nearest_ref "ENSCGRT00001032220.1"; class_code "j"; tss_id "TSS12409";
LT883668v1	Cufflinks	exon	3254669	3254921	.	-	.	gene_id "XLOC_009470"; transcript_id "TCONS_00016813"; exon_number "21"; gene_name "ENSCGRG00001024827.1"; oId "ENSCGRT00001032220.1"; nearest_ref "ENSCGRT00001032220.1"; class_code "="; tss_id "TSS12409"; p_id "P8363";
LT883668v1	Cufflinks	exon	3263382	3263389	.	-	.	gene_id "XLOC_009469"; transcript_id "TCONS_00016801"; exon_number "2"; gene_name "ENSCGRG00001015406.1"; oId "CUFF.7299.1"; nearest_ref "ENSCGRT00001018799.1"; class_code "o"; tss_id "TSS12407";
LT883668v1	Cufflinks	exon	3263453	3263607	.	+	.	gene_id "XLOC_008791"; transcript_id "TCONS_00015554"; exon_number "1"; gene_name "ENSCGRG00001021620.1"; oId "ENSCGRT00001027622.1"; contained_in "TCONS_00015555"; nearest_ref "ENSCGRT00001027622.1"; class_code "="; tss_id "TSS11490"; p_id "P7666";
LT883668v1	Cufflinks	exon	3263453	3263607	.	+	.	gene_id "XLOC_008791"; transcript_id "TCONS_00015555"; exon_number "1"; gene_name "ENSCGRG00001021620.1"; oId "CUFF.7309.1"; nearest_ref "ENSCGRT00001027622.1"; class_code "j"; tss_id "TSS11490";
LT883668v1	Cufflinks	exon	3264183	3264323	.	+	.	gene_id "XLOC_008791"; transcript_id "TCONS_00015554"; exon_number "2"; gene_name "ENSCGRG00001021620.1"; oId "ENSCGRT00001027622.1"; contained_in "TCONS_00015555"; nearest_ref "ENSCGRT00001027622.1"; class_code "="; tss_id "TSS11490"; p_id "P7666";
LT883668v1	Cufflinks	exon	3264183	3264323	.	+	.	gene_id "XLOC_008791"; transcript_id "TCONS_00015555"; exon_number "2"; gene_name "ENSCGRG00001021620.1"; oId "CUFF.7309.1"; nearest_ref "ENSCGRT00001027622.1"; class_code "j"; tss_id "TSS11490";
LT883668v1	Cufflinks	exon	3265431	3266936	.	-	.	gene_id "XLOC_009475"; transcript_id "TCONS_00016814"; exon_number "1"; gene_name "ENSCGRG00001000616.1"; oId "ENSCGRT00001000807.1"; nearest_ref "ENSCGRT00001000807.1"; class_code "="; tss_id "TSS12418"; p_id "P8368";
LT883668v1	Cufflinks	exon	3267683	3268300	.	-	.	gene_id "XLOC_009475"; transcript_id "TCONS_00016814"; exon_number "2"; gene_name "ENSCGRG00001000616.1"; oId "ENSCGRT00001000807.1"; nearest_ref "ENSCGRT00001000807.1"; class_code "="; tss_id "TSS12418"; p_id "P8368";
LT883668v1	Cufflinks	exon	3268724	3268741	.	-	.	gene_id "XLOC_009475"; transcript_id "TCONS_00016814"; exon_number "3"; gene_name "ENSCGRG00001000616.1"; oId "ENSCGRT00001000807.1"; nearest_ref "ENSCGRT00001000807.1"; class_code "="; tss_id "TSS12418"; p_id "P8368";
LT883668v1	Cufflinks	exon	3274008	3274093	.	+	.	gene_id "XLOC_008791"; transcript_id "TCONS_00015554"; exon_number "3"; gene_name "ENSCGRG00001021620.1"; oId "ENSCGRT00001027622.1"; contained_in "TCONS_00015555"; nearest_ref "ENSCGRT00001027622.1"; class_code "="; tss_id "TSS11490"; p_id "P7666";
LT883668v1	Cufflinks	exon	3274008	3274093	.	+	.	gene_id "XLOC_008791"; transcript_id "TCONS_00015555"; exon_number "3"; gene_name "ENSCGRG00001021620.1"; oId "CUFF.7309.1"; nearest_ref "ENSCGRT00001027622.1"; class_code "j"; tss_id "TSS11490";
LT883668v1	Cufflinks	exon	3274243	3274350	.	+	.	gene_id "XLOC_008791"; transcript_id "TCONS_00015554"; exon_number "4"; gene_name "ENSCGRG00001021620.1"; oId "ENSCGRT00001027622.1"; contained_in "TCONS_00015555"; nearest_ref "ENSCGRT00001027622.1"; class_code "="; tss_id "TSS11490"; p_id "P7666";
LT883668v1	Cufflinks	exon	3274243	3274350	.	+	.	gene_id "XLOC_008791"; transcript_id "TCONS_00015555"; exon_number "4"; gene_name "ENSCGRG00001021620.1"; oId "CUFF.7309.1"; nearest_ref "ENSCGRT00001027622.1"; class_code "j"; tss_id "TSS11490";
LT883668v1	Cufflinks	exon	3274659	3274754	.	+	.	gene_id "XLOC_008791"; transcript_id "TCONS_00015554"; exon_number "5"; gene_name "ENSCGRG00001021620.1"; oId "ENSCGRT00001027622.1"; contained_in "TCONS_00015555"; nearest_ref "ENSCGRT00001027622.1"; class_code "="; tss_id "TSS11490"; p_id "P7666";
LT883668v1	Cufflinks	exon	3274659	3274754	.	+	.	gene_id "XLOC_008791"; transcript_id "TCONS_00015555"; exon_number "5"; gene_name "ENSCGRG00001021620.1"; oId "CUFF.7309.1"; nearest_ref "ENSCGRT00001027622.1"; class_code "j"; tss_id "TSS11490";
LT883668v1	Cufflinks	exon	3274842	3275044	.	+	.	gene_id "XLOC_008791"; transcript_id "TCONS_00015554"; exon_number "6"; gene_name "ENSCGRG00001021620.1"; oId "ENSCGRT00001027622.1"; contained_in "TCONS_00015555"; nearest_ref "ENSCGRT00001027622.1"; class_code "="; tss_id "TSS11490"; p_id "P7666";
LT883668v1	Cufflinks	exon	3274842	3275044	.	+	.	gene_id "XLOC_008791"; transcript_id "TCONS_00015555"; exon_number "6"; gene_name "ENSCGRG00001021620.1"; oId "CUFF.7309.1"; nearest_ref "ENSCGRT00001027622.1"; class_code "j"; tss_id "TSS11490";
LT883668v1	Cufflinks	exon	3275115	3275294	.	+	.	gene_id "XLOC_008791"; transcript_id "TCONS_00015554"; exon_number "7"; gene_name "ENSCGRG00001021620.1"; oId "ENSCGRT00001027622.1"; contained_in "TCONS_00015555"; nearest_ref "ENSCGRT00001027622.1"; class_code "="; tss_id "TSS11490"; p_id "P7666";
LT883668v1	Cufflinks	exon	3275115	3275294	.	+	.	gene_id "XLOC_008791"; transcript_id "TCONS_00015555"; exon_number "7"; gene_name "ENSCGRG00001021620.1"; oId "CUFF.7309.1"; nearest_ref "ENSCGRT00001027622.1"; class_code "j"; tss_id "TSS11490";
LT883668v1	Cufflinks	exon	3275406	3275622	.	+	.	gene_id "XLOC_008791"; transcript_id "TCONS_00015554"; exon_number "8"; gene_name "ENSCGRG00001021620.1"; oId "ENSCGRT00001027622.1"; contained_in "TCONS_00015555"; nearest_ref "ENSCGRT00001027622.1"; class_code "="; tss_id "TSS11490"; p_id "P7666";
LT883668v1	Cufflinks	exon	3275406	3275622	.	+	.	gene_id "XLOC_008791"; transcript_id "TCONS_00015555"; exon_number "8"; gene_name "ENSCGRG00001021620.1"; oId "CUFF.7309.1"; nearest_ref "ENSCGRT00001027622.1"; class_code "j"; tss_id "TSS11490";
LT883668v1	Cufflinks	exon	3275958	3276170	.	+	.	gene_id "XLOC_008791"; transcript_id "TCONS_00015554"; exon_number "9"; gene_name "ENSCGRG00001021620.1"; oId "ENSCGRT00001027622.1"; contained_in "TCONS_00015555"; nearest_ref "ENSCGRT00001027622.1"; class_code "="; tss_id "TSS11490"; p_id "P7666";
LT883668v1	Cufflinks	exon	3275958	3276170	.	+	.	gene_id "XLOC_008791"; transcript_id "TCONS_00015555"; exon_number "9"; gene_name "ENSCGRG00001021620.1"; oId "CUFF.7309.1"; nearest_ref "ENSCGRT00001027622.1"; class_code "j"; tss_id "TSS11490";
LT883668v1	Cufflinks	exon	3276250	3276371	.	+	.	gene_id "XLOC_008791"; transcript_id "TCONS_00015554"; exon_number "10"; gene_name "ENSCGRG00001021620.1"; oId "ENSCGRT00001027622.1"; contained_in "TCONS_00015555"; nearest_ref "ENSCGRT00001027622.1"; class_code "="; tss_id "TSS11490"; p_id "P7666";
LT883668v1	Cufflinks	exon	3276250	3276371	.	+	.	gene_id "XLOC_008791"; transcript_id "TCONS_00015555"; exon_number "10"; gene_name "ENSCGRG00001021620.1"; oId "CUFF.7309.1"; nearest_ref "ENSCGRT00001027622.1"; class_code "j"; tss_id "TSS11490";
LT883668v1	Cufflinks	exon	3276459	3276584	.	+	.	gene_id "XLOC_008791"; transcript_id "TCONS_00015554"; exon_number "11"; gene_name "ENSCGRG00001021620.1"; oId "ENSCGRT00001027622.1"; contained_in "TCONS_00015555"; nearest_ref "ENSCGRT00001027622.1"; class_code "="; tss_id "TSS11490"; p_id "P7666";
LT883668v1	Cufflinks	exon	3276459	3276584	.	+	.	gene_id "XLOC_008791"; transcript_id "TCONS_00015555"; exon_number "11"; gene_name "ENSCGRG00001021620.1"; oId "CUFF.7309.1"; nearest_ref "ENSCGRT00001027622.1"; class_code "j"; tss_id "TSS11490";
LT883668v1	Cufflinks	exon	3276657	3276733	.	+	.	gene_id "XLOC_008791"; transcript_id "TCONS_00015554"; exon_number "12"; gene_name "ENSCGRG00001021620.1"; oId "ENSCGRT00001027622.1"; contained_in "TCONS_00015555"; nearest_ref "ENSCGRT00001027622.1"; class_code "="; tss_id "TSS11490"; p_id "P7666";
LT883668v1	Cufflinks	exon	3276657	3276733	.	+	.	gene_id "XLOC_008791"; transcript_id "TCONS_00015555"; exon_number "12"; gene_name "ENSCGRG00001021620.1"; oId "CUFF.7309.1"; nearest_ref "ENSCGRT00001027622.1"; class_code "j"; tss_id "TSS11490";
LT883668v1	Cufflinks	exon	3277060	3277160	.	+	.	gene_id "XLOC_008791"; transcript_id "TCONS_00015554"; exon_number "13"; gene_name "ENSCGRG00001021620.1"; oId "ENSCGRT00001027622.1"; contained_in "TCONS_00015555"; nearest_ref "ENSCGRT00001027622.1"; class_code "="; tss_id "TSS11490"; p_id "P7666";
LT883668v1	Cufflinks	exon	3277060	3277160	.	+	.	gene_id "XLOC_008791"; transcript_id "TCONS_00015555"; exon_number "13"; gene_name "ENSCGRG00001021620.1"; oId "CUFF.7309.1"; nearest_ref "ENSCGRT00001027622.1"; class_code "j"; tss_id "TSS11490";
LT883668v1	Cufflinks	exon	3277274	3277380	.	+	.	gene_id "XLOC_008791"; transcript_id "TCONS_00015554"; exon_number "14"; gene_name "ENSCGRG00001021620.1"; oId "ENSCGRT00001027622.1"; contained_in "TCONS_00015555"; nearest_ref "ENSCGRT00001027622.1"; class_code "="; tss_id "TSS11490"; p_id "P7666";
LT883668v1	Cufflinks	exon	3277274	3277403	.	+	.	gene_id "XLOC_008791"; transcript_id "TCONS_00015555"; exon_number "14"; gene_name "ENSCGRG00001021620.1"; oId "CUFF.7309.1"; nearest_ref "ENSCGRT00001027622.1"; class_code "j"; tss_id "TSS11490";
LT883668v1	Cufflinks	exon	3277274	3277403	.	+	.	gene_id "XLOC_008791"; transcript_id "TCONS_00015556"; exon_number "1"; gene_name "ENSCGRG00001004322.1"; oId "ENSCGRT00001005141.1"; contained_in "TCONS_00015555"; nearest_ref "ENSCGRT00001005141.1"; class_code "="; tss_id "TSS11491"; p_id "P7665";
LT883668v1	Cufflinks	exon	3279873	3279881	.	-	.	gene_id "XLOC_009471"; transcript_id "TCONS_00016804"; exon_number "3"; gene_name "ENSCGRG00001009513.1"; oId "CUFF.7303.1"; nearest_ref "ENSCGRT00001011039.1"; class_code "j"; tss_id "TSS12411";
LT883668v1	Cufflinks	exon	3289522	3289620	.	+	.	gene_id "XLOC_008791"; transcript_id "TCONS_00015555"; exon_number "15"; gene_name "ENSCGRG00001021620.1"; oId "CUFF.7309.1"; nearest_ref "ENSCGRT00001027622.1"; class_code "j"; tss_id "TSS11490";
LT883668v1	Cufflinks	exon	3289522	3289620	.	+	.	gene_id "XLOC_008791"; transcript_id "TCONS_00015556"; exon_number "2"; gene_name "ENSCGRG00001004322.1"; oId "ENSCGRT00001005141.1"; contained_in "TCONS_00015555"; nearest_ref "ENSCGRT00001005141.1"; class_code "="; tss_id "TSS11491"; p_id "P7665";
LT883668v1	Cufflinks	exon	3298041	3298313	.	+	.	gene_id "XLOC_008791"; transcript_id "TCONS_00015555"; exon_number "16"; gene_name "ENSCGRG00001021620.1"; oId "CUFF.7309.1"; nearest_ref "ENSCGRT00001027622.1"; class_code "j"; tss_id "TSS11490";
LT883668v1	Cufflinks	exon	3298041	3298313	.	+	.	gene_id "XLOC_008791"; transcript_id "TCONS_00015556"; exon_number "3"; gene_name "ENSCGRG00001004322.1"; oId "ENSCGRT00001005141.1"; contained_in "TCONS_00015555"; nearest_ref "ENSCGRT00001005141.1"; class_code "="; tss_id "TSS11491"; p_id "P7665";
LT883668v1	Cufflinks	exon	3299372	3299452	.	+	.	gene_id "XLOC_008791"; transcript_id "TCONS_00015555"; exon_number "17"; gene_name "ENSCGRG00001021620.1"; oId "CUFF.7309.1"; nearest_ref "ENSCGRT00001027622.1"; class_code "j"; tss_id "TSS11490";
LT883668v1	Cufflinks	exon	3299372	3299452	.	+	.	gene_id "XLOC_008791"; transcript_id "TCONS_00015556"; exon_number "4"; gene_name "ENSCGRG00001004322.1"; oId "ENSCGRT00001005141.1"; contained_in "TCONS_00015555"; nearest_ref "ENSCGRT00001005141.1"; class_code "="; tss_id "TSS11491"; p_id "P7665";
LT883668v1	Cufflinks	exon	3299561	3299845	.	+	.	gene_id "XLOC_008791"; transcript_id "TCONS_00015555"; exon_number "18"; gene_name "ENSCGRG00001021620.1"; oId "CUFF.7309.1"; nearest_ref "ENSCGRT00001027622.1"; class_code "j"; tss_id "TSS11490";
LT883668v1	Cufflinks	exon	3299561	3299845	.	+	.	gene_id "XLOC_008791"; transcript_id "TCONS_00015556"; exon_number "5"; gene_name "ENSCGRG00001004322.1"; oId "ENSCGRT00001005141.1"; contained_in "TCONS_00015555"; nearest_ref "ENSCGRT00001005141.1"; class_code "="; tss_id "TSS11491"; p_id "P7665";
LT883668v1	Cufflinks	exon	3299923	3300276	.	+	.	gene_id "XLOC_008791"; transcript_id "TCONS_00015555"; exon_number "19"; gene_name "ENSCGRG00001021620.1"; oId "CUFF.7309.1"; nearest_ref "ENSCGRT00001027622.1"; class_code "j"; tss_id "TSS11490";
LT883668v1	Cufflinks	exon	3299923	3300276	.	+	.	gene_id "XLOC_008791"; transcript_id "TCONS_00015556"; exon_number "6"; gene_name "ENSCGRG00001004322.1"; oId "ENSCGRT00001005141.1"; contained_in "TCONS_00015555"; nearest_ref "ENSCGRT00001005141.1"; class_code "="; tss_id "TSS11491"; p_id "P7665";
LT883668v1	Cufflinks	exon	3300490	3301652	.	+	.	gene_id "XLOC_008791"; transcript_id "TCONS_00015555"; exon_number "20"; gene_name "ENSCGRG00001021620.1"; oId "CUFF.7309.1"; nearest_ref "ENSCGRT00001027622.1"; class_code "j"; tss_id "TSS11490";
LT883668v1	Cufflinks	exon	3300490	3301019	.	+	.	gene_id "XLOC_008791"; transcript_id "TCONS_00015556"; exon_number "7"; gene_name "ENSCGRG00001004322.1"; oId "ENSCGRT00001005141.1"; contained_in "TCONS_00015555"; nearest_ref "ENSCGRT00001005141.1"; class_code "="; tss_id "TSS11491"; p_id "P7665";
LT883668v1	Cufflinks	exon	3326150	3326334	.	-	.	gene_id "XLOC_009476"; transcript_id "TCONS_00016815"; exon_number "1"; gene_name "ENSCGRG00001014220.1"; oId "CUFF.7311.1"; nearest_ref "ENSCGRT00001017192.1"; class_code "j"; tss_id "TSS12419";
LT883668v1	Cufflinks	exon	3326150	3326334	.	-	.	gene_id "XLOC_009476"; transcript_id "TCONS_00016816"; exon_number "1"; gene_name "ENSCGRG00001014220.1"; oId "CUFF.7311.2"; nearest_ref "ENSCGRT00001017192.1"; class_code "j"; tss_id "TSS12420";
LT883668v1	Cufflinks	exon	3326222	3326334	.	-	.	gene_id "XLOC_009476"; transcript_id "TCONS_00016817"; exon_number "1"; gene_name "ENSCGRG00001014220.1"; oId "ENSCGRT00001017192.1"; nearest_ref "ENSCGRT00001017192.1"; class_code "="; tss_id "TSS12419"; p_id "P8369";
LT883668v1	Cufflinks	exon	3326319	3326334	.	-	.	gene_id "XLOC_009476"; transcript_id "TCONS_00016818"; exon_number "1"; gene_name "ENSCGRG00001014220.1"; oId "ENSCGRT00001017194.1"; contained_in "TCONS_00016815"; nearest_ref "ENSCGRT00001017194.1"; class_code "="; tss_id "TSS12421"; p_id "P8370";
LT883668v1	Cufflinks	exon	3326904	3327067	.	-	.	gene_id "XLOC_009476"; transcript_id "TCONS_00016816"; exon_number "2"; gene_name "ENSCGRG00001014220.1"; oId "CUFF.7311.2"; nearest_ref "ENSCGRT00001017192.1"; class_code "j"; tss_id "TSS12420";
LT883668v1	Cufflinks	exon	3326904	3327067	.	-	.	gene_id "XLOC_009476"; transcript_id "TCONS_00016817"; exon_number "2"; gene_name "ENSCGRG00001014220.1"; oId "ENSCGRT00001017192.1"; nearest_ref "ENSCGRT00001017192.1"; class_code "="; tss_id "TSS12419"; p_id "P8369";
LT883668v1	Cufflinks	exon	3329042	3329114	.	-	.	gene_id "XLOC_009476"; transcript_id "TCONS_00016815"; exon_number "2"; gene_name "ENSCGRG00001014220.1"; oId "CUFF.7311.1"; nearest_ref "ENSCGRT00001017192.1"; class_code "j"; tss_id "TSS12419";
LT883668v1	Cufflinks	exon	3329042	3329114	.	-	.	gene_id "XLOC_009476"; transcript_id "TCONS_00016816"; exon_number "3"; gene_name "ENSCGRG00001014220.1"; oId "CUFF.7311.2"; nearest_ref "ENSCGRT00001017192.1"; class_code "j"; tss_id "TSS12420";
LT883668v1	Cufflinks	exon	3329042	3329114	.	-	.	gene_id "XLOC_009476"; transcript_id "TCONS_00016817"; exon_number "3"; gene_name "ENSCGRG00001014220.1"; oId "ENSCGRT00001017192.1"; nearest_ref "ENSCGRT00001017192.1"; class_code "="; tss_id "TSS12419"; p_id "P8369";
LT883668v1	Cufflinks	exon	3329042	3329114	.	-	.	gene_id "XLOC_009476"; transcript_id "TCONS_00016818"; exon_number "2"; gene_name "ENSCGRG00001014220.1"; oId "ENSCGRT00001017194.1"; contained_in "TCONS_00016815"; nearest_ref "ENSCGRT00001017194.1"; class_code "="; tss_id "TSS12421"; p_id "P8370";
LT883668v1	Cufflinks	exon	3336578	3336641	.	-	.	gene_id "XLOC_009476"; transcript_id "TCONS_00016815"; exon_number "3"; gene_name "ENSCGRG00001014220.1"; oId "CUFF.7311.1"; nearest_ref "ENSCGRT00001017192.1"; class_code "j"; tss_id "TSS12419";
LT883668v1	Cufflinks	exon	3336578	3336641	.	-	.	gene_id "XLOC_009476"; transcript_id "TCONS_00016816"; exon_number "4"; gene_name "ENSCGRG00001014220.1"; oId "CUFF.7311.2"; nearest_ref "ENSCGRT00001017192.1"; class_code "j"; tss_id "TSS12420";
LT883668v1	Cufflinks	exon	3336578	3336641	.	-	.	gene_id "XLOC_009476"; transcript_id "TCONS_00016817"; exon_number "4"; gene_name "ENSCGRG00001014220.1"; oId "ENSCGRT00001017192.1"; nearest_ref "ENSCGRT00001017192.1"; class_code "="; tss_id "TSS12419"; p_id "P8369";
LT883668v1	Cufflinks	exon	3336578	3336641	.	-	.	gene_id "XLOC_009476"; transcript_id "TCONS_00016818"; exon_number "3"; gene_name "ENSCGRG00001014220.1"; oId "ENSCGRT00001017194.1"; contained_in "TCONS_00016815"; nearest_ref "ENSCGRT00001017194.1"; class_code "="; tss_id "TSS12421"; p_id "P8370";
LT883668v1	Cufflinks	exon	3338306	3338348	.	-	.	gene_id "XLOC_009476"; transcript_id "TCONS_00016815"; exon_number "4"; gene_name "ENSCGRG00001014220.1"; oId "CUFF.7311.1"; nearest_ref "ENSCGRT00001017192.1"; class_code "j"; tss_id "TSS12419";
LT883668v1	Cufflinks	exon	3338306	3338348	.	-	.	gene_id "XLOC_009476"; transcript_id "TCONS_00016816"; exon_number "5"; gene_name "ENSCGRG00001014220.1"; oId "CUFF.7311.2"; nearest_ref "ENSCGRT00001017192.1"; class_code "j"; tss_id "TSS12420";
LT883668v1	Cufflinks	exon	3338306	3338348	.	-	.	gene_id "XLOC_009476"; transcript_id "TCONS_00016817"; exon_number "5"; gene_name "ENSCGRG00001014220.1"; oId "ENSCGRT00001017192.1"; nearest_ref "ENSCGRT00001017192.1"; class_code "="; tss_id "TSS12419"; p_id "P8369";
LT883668v1	Cufflinks	exon	3338306	3338348	.	-	.	gene_id "XLOC_009476"; transcript_id "TCONS_00016818"; exon_number "4"; gene_name "ENSCGRG00001014220.1"; oId "ENSCGRT00001017194.1"; contained_in "TCONS_00016815"; nearest_ref "ENSCGRT00001017194.1"; class_code "="; tss_id "TSS12421"; p_id "P8370";
LT883668v1	Cufflinks	exon	3339861	3339912	.	-	.	gene_id "XLOC_009476"; transcript_id "TCONS_00016815"; exon_number "5"; gene_name "ENSCGRG00001014220.1"; oId "CUFF.7311.1"; nearest_ref "ENSCGRT00001017192.1"; class_code "j"; tss_id "TSS12419";
LT883668v1	Cufflinks	exon	3339861	3339912	.	-	.	gene_id "XLOC_009476"; transcript_id "TCONS_00016816"; exon_number "6"; gene_name "ENSCGRG00001014220.1"; oId "CUFF.7311.2"; nearest_ref "ENSCGRT00001017192.1"; class_code "j"; tss_id "TSS12420";
LT883668v1	Cufflinks	exon	3339861	3339912	.	-	.	gene_id "XLOC_009476"; transcript_id "TCONS_00016817"; exon_number "6"; gene_name "ENSCGRG00001014220.1"; oId "ENSCGRT00001017192.1"; nearest_ref "ENSCGRT00001017192.1"; class_code "="; tss_id "TSS12419"; p_id "P8369";
LT883668v1	Cufflinks	exon	3339861	3339912	.	-	.	gene_id "XLOC_009476"; transcript_id "TCONS_00016818"; exon_number "5"; gene_name "ENSCGRG00001014220.1"; oId "ENSCGRT00001017194.1"; contained_in "TCONS_00016815"; nearest_ref "ENSCGRT00001017194.1"; class_code "="; tss_id "TSS12421"; p_id "P8370";
LT883668v1	Cufflinks	exon	3340027	3340079	.	-	.	gene_id "XLOC_009476"; transcript_id "TCONS_00016815"; exon_number "6"; gene_name "ENSCGRG00001014220.1"; oId "CUFF.7311.1"; nearest_ref "ENSCGRT00001017192.1"; class_code "j"; tss_id "TSS12419";
LT883668v1	Cufflinks	exon	3340027	3340079	.	-	.	gene_id "XLOC_009476"; transcript_id "TCONS_00016816"; exon_number "7"; gene_name "ENSCGRG00001014220.1"; oId "CUFF.7311.2"; nearest_ref "ENSCGRT00001017192.1"; class_code "j"; tss_id "TSS12420";
LT883668v1	Cufflinks	exon	3340027	3340079	.	-	.	gene_id "XLOC_009476"; transcript_id "TCONS_00016817"; exon_number "7"; gene_name "ENSCGRG00001014220.1"; oId "ENSCGRT00001017192.1"; nearest_ref "ENSCGRT00001017192.1"; class_code "="; tss_id "TSS12419"; p_id "P8369";
LT883668v1	Cufflinks	exon	3340027	3340078	.	-	.	gene_id "XLOC_009476"; transcript_id "TCONS_00016818"; exon_number "6"; gene_name "ENSCGRG00001014220.1"; oId "ENSCGRT00001017194.1"; contained_in "TCONS_00016815"; nearest_ref "ENSCGRT00001017194.1"; class_code "="; tss_id "TSS12421"; p_id "P8370";
LT883668v1	Cufflinks	exon	3343448	3343506	.	-	.	gene_id "XLOC_009476"; transcript_id "TCONS_00016815"; exon_number "7"; gene_name "ENSCGRG00001014220.1"; oId "CUFF.7311.1"; nearest_ref "ENSCGRT00001017192.1"; class_code "j"; tss_id "TSS12419";
LT883668v1	Cufflinks	exon	3343448	3343506	.	-	.	gene_id "XLOC_009476"; transcript_id "TCONS_00016816"; exon_number "8"; gene_name "ENSCGRG00001014220.1"; oId "CUFF.7311.2"; nearest_ref "ENSCGRT00001017192.1"; class_code "j"; tss_id "TSS12420";
LT883668v1	Cufflinks	exon	3343448	3343506	.	-	.	gene_id "XLOC_009476"; transcript_id "TCONS_00016817"; exon_number "8"; gene_name "ENSCGRG00001014220.1"; oId "ENSCGRT00001017192.1"; nearest_ref "ENSCGRT00001017192.1"; class_code "="; tss_id "TSS12419"; p_id "P8369";
LT883668v1	Cufflinks	exon	3344591	3344647	.	-	.	gene_id "XLOC_009476"; transcript_id "TCONS_00016815"; exon_number "8"; gene_name "ENSCGRG00001014220.1"; oId "CUFF.7311.1"; nearest_ref "ENSCGRT00001017192.1"; class_code "j"; tss_id "TSS12419";
LT883668v1	Cufflinks	exon	3344591	3344647	.	-	.	gene_id "XLOC_009476"; transcript_id "TCONS_00016816"; exon_number "9"; gene_name "ENSCGRG00001014220.1"; oId "CUFF.7311.2"; nearest_ref "ENSCGRT00001017192.1"; class_code "j"; tss_id "TSS12420";
LT883668v1	Cufflinks	exon	3344591	3344647	.	-	.	gene_id "XLOC_009476"; transcript_id "TCONS_00016817"; exon_number "9"; gene_name "ENSCGRG00001014220.1"; oId "ENSCGRT00001017192.1"; nearest_ref "ENSCGRT00001017192.1"; class_code "="; tss_id "TSS12419"; p_id "P8369";
LT883668v1	Cufflinks	exon	3348167	3348241	.	-	.	gene_id "XLOC_009476"; transcript_id "TCONS_00016815"; exon_number "9"; gene_name "ENSCGRG00001014220.1"; oId "CUFF.7311.1"; nearest_ref "ENSCGRT00001017192.1"; class_code "j"; tss_id "TSS12419";
LT883668v1	Cufflinks	exon	3348167	3348241	.	-	.	gene_id "XLOC_009476"; transcript_id "TCONS_00016816"; exon_number "10"; gene_name "ENSCGRG00001014220.1"; oId "CUFF.7311.2"; nearest_ref "ENSCGRT00001017192.1"; class_code "j"; tss_id "TSS12420";
LT883668v1	Cufflinks	exon	3348167	3348241	.	-	.	gene_id "XLOC_009476"; transcript_id "TCONS_00016817"; exon_number "10"; gene_name "ENSCGRG00001014220.1"; oId "ENSCGRT00001017192.1"; nearest_ref "ENSCGRT00001017192.1"; class_code "="; tss_id "TSS12419"; p_id "P8369";
LT883668v1	Cufflinks	exon	3353144	3353155	.	-	.	gene_id "XLOC_009474"; transcript_id "TCONS_00016809"; exon_number "2"; gene_name "ENSCGRG00001015406.1"; oId "CUFF.7307.3"; nearest_ref "ENSCGRT00001018799.1"; class_code "o"; tss_id "TSS12416";
LT883668v1	Cufflinks	exon	3353272	3353333	.	-	.	gene_id "XLOC_009476"; transcript_id "TCONS_00016815"; exon_number "10"; gene_name "ENSCGRG00001014220.1"; oId "CUFF.7311.1"; nearest_ref "ENSCGRT00001017192.1"; class_code "j"; tss_id "TSS12419";
LT883668v1	Cufflinks	exon	3353272	3353333	.	-	.	gene_id "XLOC_009476"; transcript_id "TCONS_00016816"; exon_number "11"; gene_name "ENSCGRG00001014220.1"; oId "CUFF.7311.2"; nearest_ref "ENSCGRT00001017192.1"; class_code "j"; tss_id "TSS12420";
LT883668v1	Cufflinks	exon	3353272	3353333	.	-	.	gene_id "XLOC_009476"; transcript_id "TCONS_00016817"; exon_number "11"; gene_name "ENSCGRG00001014220.1"; oId "ENSCGRT00001017192.1"; nearest_ref "ENSCGRT00001017192.1"; class_code "="; tss_id "TSS12419"; p_id "P8369";
LT883668v1	Cufflinks	exon	3356308	3356416	.	-	.	gene_id "XLOC_009476"; transcript_id "TCONS_00016815"; exon_number "11"; gene_name "ENSCGRG00001014220.1"; oId "CUFF.7311.1"; nearest_ref "ENSCGRT00001017192.1"; class_code "j"; tss_id "TSS12419";
LT883668v1	Cufflinks	exon	3356308	3356416	.	-	.	gene_id "XLOC_009476"; transcript_id "TCONS_00016817"; exon_number "12"; gene_name "ENSCGRG00001014220.1"; oId "ENSCGRT00001017192.1"; nearest_ref "ENSCGRT00001017192.1"; class_code "="; tss_id "TSS12419"; p_id "P8369";
LT883668v1	Cufflinks	exon	3371548	3371557	.	+	.	gene_id "XLOC_008790"; transcript_id "TCONS_00015552"; exon_number "11"; gene_name "ENSCGRG00001024209.1"; oId "CUFF.7302.1"; nearest_ref "ENSCGRT00001031347.1"; class_code "j"; tss_id "TSS11488";
LT883668v1	Cufflinks	exon	3391725	3391745	.	-	.	gene_id "XLOC_009476"; transcript_id "TCONS_00016816"; exon_number "12"; gene_name "ENSCGRG00001014220.1"; oId "CUFF.7311.2"; nearest_ref "ENSCGRT00001017192.1"; class_code "j"; tss_id "TSS12420";
LT883668v1	Cufflinks	exon	3440110	3440118	.	-	.	gene_id "XLOC_009474"; transcript_id "TCONS_00016810"; exon_number "2"; gene_name "ENSCGRG00001015406.1"; oId "CUFF.7307.2"; nearest_ref "ENSCGRT00001018799.1"; class_code "o"; tss_id "TSS12417";
LT883668v1	Cufflinks	exon	3501576	3501599	.	-	.	gene_id "XLOC_009477"; transcript_id "TCONS_00016819"; exon_number "1"; gene_name "ENSCGRG00001021309.1"; oId "ENSCGRT00001027161.1"; nearest_ref "ENSCGRT00001027161.1"; class_code "="; tss_id "TSS12422"; p_id "P8371";
LT883668v1	Cufflinks	exon	3502179	3502334	.	-	.	gene_id "XLOC_009477"; transcript_id "TCONS_00016819"; exon_number "2"; gene_name "ENSCGRG00001021309.1"; oId "ENSCGRT00001027161.1"; nearest_ref "ENSCGRT00001027161.1"; class_code "="; tss_id "TSS12422"; p_id "P8371";
LT883668v1	Cufflinks	exon	3507063	3507721	.	+	.	gene_id "XLOC_008792"; transcript_id "TCONS_00015558"; exon_number "1"; gene_name "ENSCGRG00001014168.1"; oId "ENSCGRT00001017114.1"; nearest_ref "ENSCGRT00001017114.1"; class_code "="; tss_id "TSS11492"; p_id "P7667";
LT883668v1	Cufflinks	exon	3507063	3507721	.	+	.	gene_id "XLOC_008792"; transcript_id "TCONS_00015557"; exon_number "1"; gene_name "ENSCGRG00001014168.1"; oId "CUFF.7261.2"; nearest_ref "ENSCGRT00001017114.1"; class_code "j"; tss_id "TSS11492";
LT883668v1	Cufflinks	exon	3524491	3524509	.	+	.	gene_id "XLOC_008792"; transcript_id "TCONS_00015559"; exon_number "1"; gene_name "ENSCGRG00001014168.1"; oId "CUFF.7261.3"; nearest_ref "ENSCGRT00001017114.1"; class_code "j"; tss_id "TSS11493";
LT883668v1	Cufflinks	exon	3528204	3528329	.	+	.	gene_id "XLOC_008792"; transcript_id "TCONS_00015558"; exon_number "2"; gene_name "ENSCGRG00001014168.1"; oId "ENSCGRT00001017114.1"; nearest_ref "ENSCGRT00001017114.1"; class_code "="; tss_id "TSS11492"; p_id "P7667";
LT883668v1	Cufflinks	exon	3528204	3528329	.	+	.	gene_id "XLOC_008792"; transcript_id "TCONS_00015557"; exon_number "2"; gene_name "ENSCGRG00001014168.1"; oId "CUFF.7261.2"; nearest_ref "ENSCGRT00001017114.1"; class_code "j"; tss_id "TSS11492";
LT883668v1	Cufflinks	exon	3528204	3528329	.	+	.	gene_id "XLOC_008792"; transcript_id "TCONS_00015559"; exon_number "2"; gene_name "ENSCGRG00001014168.1"; oId "CUFF.7261.3"; nearest_ref "ENSCGRT00001017114.1"; class_code "j"; tss_id "TSS11493";
LT883668v1	Cufflinks	exon	3532945	3533076	.	+	.	gene_id "XLOC_008792"; transcript_id "TCONS_00015558"; exon_number "3"; gene_name "ENSCGRG00001014168.1"; oId "ENSCGRT00001017114.1"; nearest_ref "ENSCGRT00001017114.1"; class_code "="; tss_id "TSS11492"; p_id "P7667";
LT883668v1	Cufflinks	exon	3532945	3533076	.	+	.	gene_id "XLOC_008792"; transcript_id "TCONS_00015557"; exon_number "3"; gene_name "ENSCGRG00001014168.1"; oId "CUFF.7261.2"; nearest_ref "ENSCGRT00001017114.1"; class_code "j"; tss_id "TSS11492";
LT883668v1	Cufflinks	exon	3532945	3533076	.	+	.	gene_id "XLOC_008792"; transcript_id "TCONS_00015559"; exon_number "3"; gene_name "ENSCGRG00001014168.1"; oId "CUFF.7261.3"; nearest_ref "ENSCGRT00001017114.1"; class_code "j"; tss_id "TSS11493";
LT883668v1	Cufflinks	exon	3534678	3534842	.	+	.	gene_id "XLOC_008792"; transcript_id "TCONS_00015558"; exon_number "4"; gene_name "ENSCGRG00001014168.1"; oId "ENSCGRT00001017114.1"; nearest_ref "ENSCGRT00001017114.1"; class_code "="; tss_id "TSS11492"; p_id "P7667";
LT883668v1	Cufflinks	exon	3534678	3534842	.	+	.	gene_id "XLOC_008792"; transcript_id "TCONS_00015557"; exon_number "4"; gene_name "ENSCGRG00001014168.1"; oId "CUFF.7261.2"; nearest_ref "ENSCGRT00001017114.1"; class_code "j"; tss_id "TSS11492";
LT883668v1	Cufflinks	exon	3534678	3534842	.	+	.	gene_id "XLOC_008792"; transcript_id "TCONS_00015559"; exon_number "4"; gene_name "ENSCGRG00001014168.1"; oId "CUFF.7261.3"; nearest_ref "ENSCGRT00001017114.1"; class_code "j"; tss_id "TSS11493";
LT883668v1	Cufflinks	exon	3535925	3536134	.	+	.	gene_id "XLOC_008792"; transcript_id "TCONS_00015558"; exon_number "5"; gene_name "ENSCGRG00001014168.1"; oId "ENSCGRT00001017114.1"; nearest_ref "ENSCGRT00001017114.1"; class_code "="; tss_id "TSS11492"; p_id "P7667";
LT883668v1	Cufflinks	exon	3535925	3536134	.	+	.	gene_id "XLOC_008792"; transcript_id "TCONS_00015557"; exon_number "5"; gene_name "ENSCGRG00001014168.1"; oId "CUFF.7261.2"; nearest_ref "ENSCGRT00001017114.1"; class_code "j"; tss_id "TSS11492";
LT883668v1	Cufflinks	exon	3535925	3536134	.	+	.	gene_id "XLOC_008792"; transcript_id "TCONS_00015559"; exon_number "5"; gene_name "ENSCGRG00001014168.1"; oId "CUFF.7261.3"; nearest_ref "ENSCGRT00001017114.1"; class_code "j"; tss_id "TSS11493";
LT883668v1	Cufflinks	exon	3539026	3539169	.	+	.	gene_id "XLOC_008792"; transcript_id "TCONS_00015558"; exon_number "6"; gene_name "ENSCGRG00001014168.1"; oId "ENSCGRT00001017114.1"; nearest_ref "ENSCGRT00001017114.1"; class_code "="; tss_id "TSS11492"; p_id "P7667";
LT883668v1	Cufflinks	exon	3539026	3539169	.	+	.	gene_id "XLOC_008792"; transcript_id "TCONS_00015557"; exon_number "6"; gene_name "ENSCGRG00001014168.1"; oId "CUFF.7261.2"; nearest_ref "ENSCGRT00001017114.1"; class_code "j"; tss_id "TSS11492";
LT883668v1	Cufflinks	exon	3539026	3539169	.	+	.	gene_id "XLOC_008792"; transcript_id "TCONS_00015559"; exon_number "6"; gene_name "ENSCGRG00001014168.1"; oId "CUFF.7261.3"; nearest_ref "ENSCGRT00001017114.1"; class_code "j"; tss_id "TSS11493";
LT883668v1	Cufflinks	exon	3542865	3542975	.	+	.	gene_id "XLOC_008792"; transcript_id "TCONS_00015558"; exon_number "7"; gene_name "ENSCGRG00001014168.1"; oId "ENSCGRT00001017114.1"; nearest_ref "ENSCGRT00001017114.1"; class_code "="; tss_id "TSS11492"; p_id "P7667";
LT883668v1	Cufflinks	exon	3542865	3542975	.	+	.	gene_id "XLOC_008792"; transcript_id "TCONS_00015557"; exon_number "7"; gene_name "ENSCGRG00001014168.1"; oId "CUFF.7261.2"; nearest_ref "ENSCGRT00001017114.1"; class_code "j"; tss_id "TSS11492";
LT883668v1	Cufflinks	exon	3542865	3542975	.	+	.	gene_id "XLOC_008792"; transcript_id "TCONS_00015559"; exon_number "7"; gene_name "ENSCGRG00001014168.1"; oId "CUFF.7261.3"; nearest_ref "ENSCGRT00001017114.1"; class_code "j"; tss_id "TSS11493";
LT883668v1	Cufflinks	exon	3543234	3543332	.	+	.	gene_id "XLOC_008792"; transcript_id "TCONS_00015558"; exon_number "8"; gene_name "ENSCGRG00001014168.1"; oId "ENSCGRT00001017114.1"; nearest_ref "ENSCGRT00001017114.1"; class_code "="; tss_id "TSS11492"; p_id "P7667";
LT883668v1	Cufflinks	exon	3543234	3543332	.	+	.	gene_id "XLOC_008792"; transcript_id "TCONS_00015557"; exon_number "8"; gene_name "ENSCGRG00001014168.1"; oId "CUFF.7261.2"; nearest_ref "ENSCGRT00001017114.1"; class_code "j"; tss_id "TSS11492";
LT883668v1	Cufflinks	exon	3543234	3543332	.	+	.	gene_id "XLOC_008792"; transcript_id "TCONS_00015559"; exon_number "8"; gene_name "ENSCGRG00001014168.1"; oId "CUFF.7261.3"; nearest_ref "ENSCGRT00001017114.1"; class_code "j"; tss_id "TSS11493";
LT883668v1	Cufflinks	exon	3552707	3552834	.	+	.	gene_id "XLOC_008792"; transcript_id "TCONS_00015558"; exon_number "9"; gene_name "ENSCGRG00001014168.1"; oId "ENSCGRT00001017114.1"; nearest_ref "ENSCGRT00001017114.1"; class_code "="; tss_id "TSS11492"; p_id "P7667";
LT883668v1	Cufflinks	exon	3552707	3552834	.	+	.	gene_id "XLOC_008792"; transcript_id "TCONS_00015557"; exon_number "9"; gene_name "ENSCGRG00001014168.1"; oId "CUFF.7261.2"; nearest_ref "ENSCGRT00001017114.1"; class_code "j"; tss_id "TSS11492";
LT883668v1	Cufflinks	exon	3552707	3552834	.	+	.	gene_id "XLOC_008792"; transcript_id "TCONS_00015559"; exon_number "9"; gene_name "ENSCGRG00001014168.1"; oId "CUFF.7261.3"; nearest_ref "ENSCGRT00001017114.1"; class_code "j"; tss_id "TSS11493";
LT883668v1	Cufflinks	exon	3553585	3554240	.	+	.	gene_id "XLOC_008792"; transcript_id "TCONS_00015558"; exon_number "10"; gene_name "ENSCGRG00001014168.1"; oId "ENSCGRT00001017114.1"; nearest_ref "ENSCGRT00001017114.1"; class_code "="; tss_id "TSS11492"; p_id "P7667";
LT883668v1	Cufflinks	exon	3553585	3554240	.	+	.	gene_id "XLOC_008792"; transcript_id "TCONS_00015557"; exon_number "10"; gene_name "ENSCGRG00001014168.1"; oId "CUFF.7261.2"; nearest_ref "ENSCGRT00001017114.1"; class_code "j"; tss_id "TSS11492";
LT883668v1	Cufflinks	exon	3553585	3554240	.	+	.	gene_id "XLOC_008792"; transcript_id "TCONS_00015559"; exon_number "10"; gene_name "ENSCGRG00001014168.1"; oId "CUFF.7261.3"; nearest_ref "ENSCGRT00001017114.1"; class_code "j"; tss_id "TSS11493";
LT883668v1	Cufflinks	exon	3563787	3563868	.	+	.	gene_id "XLOC_008792"; transcript_id "TCONS_00015558"; exon_number "11"; gene_name "ENSCGRG00001014168.1"; oId "ENSCGRT00001017114.1"; nearest_ref "ENSCGRT00001017114.1"; class_code "="; tss_id "TSS11492"; p_id "P7667";
LT883668v1	Cufflinks	exon	3563787	3563868	.	+	.	gene_id "XLOC_008792"; transcript_id "TCONS_00015557"; exon_number "11"; gene_name "ENSCGRG00001014168.1"; oId "CUFF.7261.2"; nearest_ref "ENSCGRT00001017114.1"; class_code "j"; tss_id "TSS11492";
LT883668v1	Cufflinks	exon	3563787	3563868	.	+	.	gene_id "XLOC_008792"; transcript_id "TCONS_00015559"; exon_number "11"; gene_name "ENSCGRG00001014168.1"; oId "CUFF.7261.3"; nearest_ref "ENSCGRT00001017114.1"; class_code "j"; tss_id "TSS11493";
LT883668v1	Cufflinks	exon	3564766	3564888	.	+	.	gene_id "XLOC_008792"; transcript_id "TCONS_00015558"; exon_number "12"; gene_name "ENSCGRG00001014168.1"; oId "ENSCGRT00001017114.1"; nearest_ref "ENSCGRT00001017114.1"; class_code "="; tss_id "TSS11492"; p_id "P7667";
LT883668v1	Cufflinks	exon	3564766	3564888	.	+	.	gene_id "XLOC_008792"; transcript_id "TCONS_00015557"; exon_number "12"; gene_name "ENSCGRG00001014168.1"; oId "CUFF.7261.2"; nearest_ref "ENSCGRT00001017114.1"; class_code "j"; tss_id "TSS11492";
LT883668v1	Cufflinks	exon	3564766	3564888	.	+	.	gene_id "XLOC_008792"; transcript_id "TCONS_00015559"; exon_number "12"; gene_name "ENSCGRG00001014168.1"; oId "CUFF.7261.3"; nearest_ref "ENSCGRT00001017114.1"; class_code "j"; tss_id "TSS11493";
LT883668v1	Cufflinks	exon	3565102	3565205	.	+	.	gene_id "XLOC_008792"; transcript_id "TCONS_00015558"; exon_number "13"; gene_name "ENSCGRG00001014168.1"; oId "ENSCGRT00001017114.1"; nearest_ref "ENSCGRT00001017114.1"; class_code "="; tss_id "TSS11492"; p_id "P7667";
LT883668v1	Cufflinks	exon	3565102	3565205	.	+	.	gene_id "XLOC_008792"; transcript_id "TCONS_00015557"; exon_number "13"; gene_name "ENSCGRG00001014168.1"; oId "CUFF.7261.2"; nearest_ref "ENSCGRT00001017114.1"; class_code "j"; tss_id "TSS11492";
LT883668v1	Cufflinks	exon	3565102	3565205	.	+	.	gene_id "XLOC_008792"; transcript_id "TCONS_00015559"; exon_number "13"; gene_name "ENSCGRG00001014168.1"; oId "CUFF.7261.3"; nearest_ref "ENSCGRT00001017114.1"; class_code "j"; tss_id "TSS11493";
LT883668v1	Cufflinks	exon	3566325	3566547	.	+	.	gene_id "XLOC_008792"; transcript_id "TCONS_00015558"; exon_number "14"; gene_name "ENSCGRG00001014168.1"; oId "ENSCGRT00001017114.1"; nearest_ref "ENSCGRT00001017114.1"; class_code "="; tss_id "TSS11492"; p_id "P7667";
LT883668v1	Cufflinks	exon	3566325	3566547	.	+	.	gene_id "XLOC_008792"; transcript_id "TCONS_00015559"; exon_number "14"; gene_name "ENSCGRG00001014168.1"; oId "CUFF.7261.3"; nearest_ref "ENSCGRT00001017114.1"; class_code "j"; tss_id "TSS11493";
LT883668v1	Cufflinks	exon	3567551	3567670	.	+	.	gene_id "XLOC_008792"; transcript_id "TCONS_00015558"; exon_number "15"; gene_name "ENSCGRG00001014168.1"; oId "ENSCGRT00001017114.1"; nearest_ref "ENSCGRT00001017114.1"; class_code "="; tss_id "TSS11492"; p_id "P7667";
LT883668v1	Cufflinks	exon	3567551	3567670	.	+	.	gene_id "XLOC_008792"; transcript_id "TCONS_00015557"; exon_number "14"; gene_name "ENSCGRG00001014168.1"; oId "CUFF.7261.2"; nearest_ref "ENSCGRT00001017114.1"; class_code "j"; tss_id "TSS11492";
LT883668v1	Cufflinks	exon	3567551	3567670	.	+	.	gene_id "XLOC_008792"; transcript_id "TCONS_00015559"; exon_number "15"; gene_name "ENSCGRG00001014168.1"; oId "CUFF.7261.3"; nearest_ref "ENSCGRT00001017114.1"; class_code "j"; tss_id "TSS11493";
LT883668v1	Cufflinks	exon	3571823	3571985	.	+	.	gene_id "XLOC_008792"; transcript_id "TCONS_00015558"; exon_number "16"; gene_name "ENSCGRG00001014168.1"; oId "ENSCGRT00001017114.1"; nearest_ref "ENSCGRT00001017114.1"; class_code "="; tss_id "TSS11492"; p_id "P7667";
LT883668v1	Cufflinks	exon	3571823	3571985	.	+	.	gene_id "XLOC_008792"; transcript_id "TCONS_00015557"; exon_number "15"; gene_name "ENSCGRG00001014168.1"; oId "CUFF.7261.2"; nearest_ref "ENSCGRT00001017114.1"; class_code "j"; tss_id "TSS11492";
LT883668v1	Cufflinks	exon	3571823	3571985	.	+	.	gene_id "XLOC_008792"; transcript_id "TCONS_00015559"; exon_number "16"; gene_name "ENSCGRG00001014168.1"; oId "CUFF.7261.3"; nearest_ref "ENSCGRT00001017114.1"; class_code "j"; tss_id "TSS11493";
LT883668v1	Cufflinks	exon	3573346	3573463	.	+	.	gene_id "XLOC_008792"; transcript_id "TCONS_00015558"; exon_number "17"; gene_name "ENSCGRG00001014168.1"; oId "ENSCGRT00001017114.1"; nearest_ref "ENSCGRT00001017114.1"; class_code "="; tss_id "TSS11492"; p_id "P7667";
LT883668v1	Cufflinks	exon	3573346	3573463	.	+	.	gene_id "XLOC_008792"; transcript_id "TCONS_00015557"; exon_number "16"; gene_name "ENSCGRG00001014168.1"; oId "CUFF.7261.2"; nearest_ref "ENSCGRT00001017114.1"; class_code "j"; tss_id "TSS11492";
LT883668v1	Cufflinks	exon	3573346	3573463	.	+	.	gene_id "XLOC_008792"; transcript_id "TCONS_00015559"; exon_number "17"; gene_name "ENSCGRG00001014168.1"; oId "CUFF.7261.3"; nearest_ref "ENSCGRT00001017114.1"; class_code "j"; tss_id "TSS11493";
LT883668v1	Cufflinks	exon	3579031	3579203	.	+	.	gene_id "XLOC_008792"; transcript_id "TCONS_00015558"; exon_number "18"; gene_name "ENSCGRG00001014168.1"; oId "ENSCGRT00001017114.1"; nearest_ref "ENSCGRT00001017114.1"; class_code "="; tss_id "TSS11492"; p_id "P7667";
LT883668v1	Cufflinks	exon	3579031	3579203	.	+	.	gene_id "XLOC_008792"; transcript_id "TCONS_00015557"; exon_number "17"; gene_name "ENSCGRG00001014168.1"; oId "CUFF.7261.2"; nearest_ref "ENSCGRT00001017114.1"; class_code "j"; tss_id "TSS11492";
LT883668v1	Cufflinks	exon	3579031	3579203	.	+	.	gene_id "XLOC_008792"; transcript_id "TCONS_00015559"; exon_number "18"; gene_name "ENSCGRG00001014168.1"; oId "CUFF.7261.3"; nearest_ref "ENSCGRT00001017114.1"; class_code "j"; tss_id "TSS11493";
LT883668v1	Cufflinks	exon	3579407	3579523	.	+	.	gene_id "XLOC_008792"; transcript_id "TCONS_00015558"; exon_number "19"; gene_name "ENSCGRG00001014168.1"; oId "ENSCGRT00001017114.1"; nearest_ref "ENSCGRT00001017114.1"; class_code "="; tss_id "TSS11492"; p_id "P7667";
LT883668v1	Cufflinks	exon	3579407	3579523	.	+	.	gene_id "XLOC_008792"; transcript_id "TCONS_00015557"; exon_number "18"; gene_name "ENSCGRG00001014168.1"; oId "CUFF.7261.2"; nearest_ref "ENSCGRT00001017114.1"; class_code "j"; tss_id "TSS11492";
LT883668v1	Cufflinks	exon	3579407	3579523	.	+	.	gene_id "XLOC_008792"; transcript_id "TCONS_00015559"; exon_number "19"; gene_name "ENSCGRG00001014168.1"; oId "CUFF.7261.3"; nearest_ref "ENSCGRT00001017114.1"; class_code "j"; tss_id "TSS11493";
LT883668v1	Cufflinks	exon	3580775	3581042	.	+	.	gene_id "XLOC_008792"; transcript_id "TCONS_00015558"; exon_number "20"; gene_name "ENSCGRG00001014168.1"; oId "ENSCGRT00001017114.1"; nearest_ref "ENSCGRT00001017114.1"; class_code "="; tss_id "TSS11492"; p_id "P7667";
LT883668v1	Cufflinks	exon	3580775	3581042	.	+	.	gene_id "XLOC_008792"; transcript_id "TCONS_00015557"; exon_number "19"; gene_name "ENSCGRG00001014168.1"; oId "CUFF.7261.2"; nearest_ref "ENSCGRT00001017114.1"; class_code "j"; tss_id "TSS11492";
LT883668v1	Cufflinks	exon	3580775	3581042	.	+	.	gene_id "XLOC_008792"; transcript_id "TCONS_00015559"; exon_number "20"; gene_name "ENSCGRG00001014168.1"; oId "CUFF.7261.3"; nearest_ref "ENSCGRT00001017114.1"; class_code "j"; tss_id "TSS11493";
LT883668v1	Cufflinks	exon	3587345	3587463	.	+	.	gene_id "XLOC_008792"; transcript_id "TCONS_00015558"; exon_number "21"; gene_name "ENSCGRG00001014168.1"; oId "ENSCGRT00001017114.1"; nearest_ref "ENSCGRT00001017114.1"; class_code "="; tss_id "TSS11492"; p_id "P7667";
LT883668v1	Cufflinks	exon	3587345	3587463	.	+	.	gene_id "XLOC_008792"; transcript_id "TCONS_00015557"; exon_number "20"; gene_name "ENSCGRG00001014168.1"; oId "CUFF.7261.2"; nearest_ref "ENSCGRT00001017114.1"; class_code "j"; tss_id "TSS11492";
LT883668v1	Cufflinks	exon	3587345	3587463	.	+	.	gene_id "XLOC_008792"; transcript_id "TCONS_00015559"; exon_number "21"; gene_name "ENSCGRG00001014168.1"; oId "CUFF.7261.3"; nearest_ref "ENSCGRT00001017114.1"; class_code "j"; tss_id "TSS11493";
LT883668v1	Cufflinks	exon	3588437	3593134	.	+	.	gene_id "XLOC_008792"; transcript_id "TCONS_00015558"; exon_number "22"; gene_name "ENSCGRG00001014168.1"; oId "ENSCGRT00001017114.1"; nearest_ref "ENSCGRT00001017114.1"; class_code "="; tss_id "TSS11492"; p_id "P7667";
LT883668v1	Cufflinks	exon	3588437	3593134	.	+	.	gene_id "XLOC_008792"; transcript_id "TCONS_00015557"; exon_number "21"; gene_name "ENSCGRG00001014168.1"; oId "CUFF.7261.2"; nearest_ref "ENSCGRT00001017114.1"; class_code "j"; tss_id "TSS11492";
LT883668v1	Cufflinks	exon	3588437	3593134	.	+	.	gene_id "XLOC_008792"; transcript_id "TCONS_00015559"; exon_number "22"; gene_name "ENSCGRG00001014168.1"; oId "CUFF.7261.3"; nearest_ref "ENSCGRT00001017114.1"; class_code "j"; tss_id "TSS11493";
LT883668v1	Cufflinks	exon	3599761	3599812	.	-	.	gene_id "XLOC_009478"; transcript_id "TCONS_00016820"; exon_number "1"; gene_name "ENSCGRG00001014112.1"; oId "ENSCGRT00001017048.1"; nearest_ref "ENSCGRT00001017048.1"; class_code "="; tss_id "TSS12423"; p_id "P8373";
LT883668v1	Cufflinks	exon	3599761	3599812	.	-	.	gene_id "XLOC_009478"; transcript_id "TCONS_00016821"; exon_number "1"; gene_name "ENSCGRG00001014112.1"; oId "ENSCGRT00001017044.1"; nearest_ref "ENSCGRT00001017044.1"; class_code "="; tss_id "TSS12424"; p_id "P8372";
LT883668v1	Cufflinks	exon	3604811	3604950	.	-	.	gene_id "XLOC_009478"; transcript_id "TCONS_00016820"; exon_number "2"; gene_name "ENSCGRG00001014112.1"; oId "ENSCGRT00001017048.1"; nearest_ref "ENSCGRT00001017048.1"; class_code "="; tss_id "TSS12423"; p_id "P8373";
LT883668v1	Cufflinks	exon	3604811	3604950	.	-	.	gene_id "XLOC_009478"; transcript_id "TCONS_00016821"; exon_number "2"; gene_name "ENSCGRG00001014112.1"; oId "ENSCGRT00001017044.1"; nearest_ref "ENSCGRT00001017044.1"; class_code "="; tss_id "TSS12424"; p_id "P8372";
LT883668v1	Cufflinks	exon	3610507	3611317	.	-	.	gene_id "XLOC_009478"; transcript_id "TCONS_00016820"; exon_number "3"; gene_name "ENSCGRG00001014112.1"; oId "ENSCGRT00001017048.1"; nearest_ref "ENSCGRT00001017048.1"; class_code "="; tss_id "TSS12423"; p_id "P8373";
LT883668v1	Cufflinks	exon	3610507	3611317	.	-	.	gene_id "XLOC_009478"; transcript_id "TCONS_00016821"; exon_number "3"; gene_name "ENSCGRG00001014112.1"; oId "ENSCGRT00001017044.1"; nearest_ref "ENSCGRT00001017044.1"; class_code "="; tss_id "TSS12424"; p_id "P8372";
LT883668v1	Cufflinks	exon	3610765	3611091	.	+	.	gene_id "XLOC_008793"; transcript_id "TCONS_00015560"; exon_number "1"; gene_name "ENSCGRG00001011662.1"; oId "ENSCGRT00001013785.1"; nearest_ref "ENSCGRT00001013785.1"; class_code "="; tss_id "TSS11494"; p_id "P7668";
LT883668v1	Cufflinks	exon	3612746	3612910	.	-	.	gene_id "XLOC_009478"; transcript_id "TCONS_00016820"; exon_number "4"; gene_name "ENSCGRG00001014112.1"; oId "ENSCGRT00001017048.1"; nearest_ref "ENSCGRT00001017048.1"; class_code "="; tss_id "TSS12423"; p_id "P8373";
LT883668v1	Cufflinks	exon	3612746	3612910	.	-	.	gene_id "XLOC_009478"; transcript_id "TCONS_00016821"; exon_number "4"; gene_name "ENSCGRG00001014112.1"; oId "ENSCGRT00001017044.1"; nearest_ref "ENSCGRT00001017044.1"; class_code "="; tss_id "TSS12424"; p_id "P8372";
LT883668v1	Cufflinks	exon	3613551	3613699	.	-	.	gene_id "XLOC_009478"; transcript_id "TCONS_00016820"; exon_number "5"; gene_name "ENSCGRG00001014112.1"; oId "ENSCGRT00001017048.1"; nearest_ref "ENSCGRT00001017048.1"; class_code "="; tss_id "TSS12423"; p_id "P8373";
LT883668v1	Cufflinks	exon	3613551	3613699	.	-	.	gene_id "XLOC_009478"; transcript_id "TCONS_00016821"; exon_number "5"; gene_name "ENSCGRG00001014112.1"; oId "ENSCGRT00001017044.1"; nearest_ref "ENSCGRT00001017044.1"; class_code "="; tss_id "TSS12424"; p_id "P8372";
LT883668v1	Cufflinks	exon	3615846	3615929	.	-	.	gene_id "XLOC_009478"; transcript_id "TCONS_00016820"; exon_number "6"; gene_name "ENSCGRG00001014112.1"; oId "ENSCGRT00001017048.1"; nearest_ref "ENSCGRT00001017048.1"; class_code "="; tss_id "TSS12423"; p_id "P8373";
LT883668v1	Cufflinks	exon	3615846	3615929	.	-	.	gene_id "XLOC_009478"; transcript_id "TCONS_00016821"; exon_number "6"; gene_name "ENSCGRG00001014112.1"; oId "ENSCGRT00001017044.1"; nearest_ref "ENSCGRT00001017044.1"; class_code "="; tss_id "TSS12424"; p_id "P8372";
LT883668v1	Cufflinks	exon	3617230	3617313	.	-	.	gene_id "XLOC_009478"; transcript_id "TCONS_00016820"; exon_number "7"; gene_name "ENSCGRG00001014112.1"; oId "ENSCGRT00001017048.1"; nearest_ref "ENSCGRT00001017048.1"; class_code "="; tss_id "TSS12423"; p_id "P8373";
LT883668v1	Cufflinks	exon	3617230	3617313	.	-	.	gene_id "XLOC_009478"; transcript_id "TCONS_00016821"; exon_number "7"; gene_name "ENSCGRG00001014112.1"; oId "ENSCGRT00001017044.1"; nearest_ref "ENSCGRT00001017044.1"; class_code "="; tss_id "TSS12424"; p_id "P8372";
LT883668v1	Cufflinks	exon	3619297	3619429	.	-	.	gene_id "XLOC_009478"; transcript_id "TCONS_00016820"; exon_number "8"; gene_name "ENSCGRG00001014112.1"; oId "ENSCGRT00001017048.1"; nearest_ref "ENSCGRT00001017048.1"; class_code "="; tss_id "TSS12423"; p_id "P8373";
LT883668v1	Cufflinks	exon	3619297	3619429	.	-	.	gene_id "XLOC_009478"; transcript_id "TCONS_00016821"; exon_number "8"; gene_name "ENSCGRG00001014112.1"; oId "ENSCGRT00001017044.1"; nearest_ref "ENSCGRT00001017044.1"; class_code "="; tss_id "TSS12424"; p_id "P8372";
LT883668v1	Cufflinks	exon	3623219	3623348	.	-	.	gene_id "XLOC_009478"; transcript_id "TCONS_00016820"; exon_number "9"; gene_name "ENSCGRG00001014112.1"; oId "ENSCGRT00001017048.1"; nearest_ref "ENSCGRT00001017048.1"; class_code "="; tss_id "TSS12423"; p_id "P8373";
LT883668v1	Cufflinks	exon	3623219	3623348	.	-	.	gene_id "XLOC_009478"; transcript_id "TCONS_00016821"; exon_number "9"; gene_name "ENSCGRG00001014112.1"; oId "ENSCGRT00001017044.1"; nearest_ref "ENSCGRT00001017044.1"; class_code "="; tss_id "TSS12424"; p_id "P8372";
LT883668v1	Cufflinks	exon	3626556	3626783	.	-	.	gene_id "XLOC_009478"; transcript_id "TCONS_00016820"; exon_number "10"; gene_name "ENSCGRG00001014112.1"; oId "ENSCGRT00001017048.1"; nearest_ref "ENSCGRT00001017048.1"; class_code "="; tss_id "TSS12423"; p_id "P8373";
LT883668v1	Cufflinks	exon	3626556	3626783	.	-	.	gene_id "XLOC_009478"; transcript_id "TCONS_00016821"; exon_number "10"; gene_name "ENSCGRG00001014112.1"; oId "ENSCGRT00001017044.1"; nearest_ref "ENSCGRT00001017044.1"; class_code "="; tss_id "TSS12424"; p_id "P8372";
```
