## Supplementary material for "A massively parallel reporter screen defines the syntax of SECReTE, a secretion-enhancing *cis* regulatory targeting element, in mammalian cells": all supplementary Files: supplementary_file_3.gtf (part 37 of 125)

```
LT883668v1	Cufflinks	exon	3628441	3628500	.	-	.	gene_id "XLOC_009478"; transcript_id "TCONS_00016820"; exon_number "11"; gene_name "ENSCGRG00001014112.1"; oId "ENSCGRT00001017048.1"; nearest_ref "ENSCGRT00001017048.1"; class_code "="; tss_id "TSS12423"; p_id "P8373";
LT883668v1	Cufflinks	exon	3628441	3628500	.	-	.	gene_id "XLOC_009478"; transcript_id "TCONS_00016821"; exon_number "11"; gene_name "ENSCGRG00001014112.1"; oId "ENSCGRT00001017044.1"; nearest_ref "ENSCGRT00001017044.1"; class_code "="; tss_id "TSS12424"; p_id "P8372";
LT883668v1	Cufflinks	exon	3632086	3632095	.	+	.	gene_id "XLOC_008794"; transcript_id "TCONS_00015561"; exon_number "1"; gene_name "ENSCGRG00001022501.1"; oId "CUFF.7262.1"; nearest_ref "ENSCGRT00001028931.1"; class_code "o"; tss_id "TSS11495";
LT883668v1	Cufflinks	exon	3632823	3632977	.	-	.	gene_id "XLOC_009478"; transcript_id "TCONS_00016820"; exon_number "12"; gene_name "ENSCGRG00001014112.1"; oId "ENSCGRT00001017048.1"; nearest_ref "ENSCGRT00001017048.1"; class_code "="; tss_id "TSS12423"; p_id "P8373";
LT883668v1	Cufflinks	exon	3632823	3632977	.	-	.	gene_id "XLOC_009478"; transcript_id "TCONS_00016821"; exon_number "12"; gene_name "ENSCGRG00001014112.1"; oId "ENSCGRT00001017044.1"; nearest_ref "ENSCGRT00001017044.1"; class_code "="; tss_id "TSS12424"; p_id "P8372";
LT883668v1	Cufflinks	exon	3634176	3634297	.	-	.	gene_id "XLOC_009478"; transcript_id "TCONS_00016820"; exon_number "13"; gene_name "ENSCGRG00001014112.1"; oId "ENSCGRT00001017048.1"; nearest_ref "ENSCGRT00001017048.1"; class_code "="; tss_id "TSS12423"; p_id "P8373";
LT883668v1	Cufflinks	exon	3634176	3634297	.	-	.	gene_id "XLOC_009478"; transcript_id "TCONS_00016821"; exon_number "13"; gene_name "ENSCGRG00001014112.1"; oId "ENSCGRT00001017044.1"; nearest_ref "ENSCGRT00001017044.1"; class_code "="; tss_id "TSS12424"; p_id "P8372";
LT883668v1	Cufflinks	exon	3634975	3635139	.	-	.	gene_id "XLOC_009478"; transcript_id "TCONS_00016820"; exon_number "14"; gene_name "ENSCGRG00001014112.1"; oId "ENSCGRT00001017048.1"; nearest_ref "ENSCGRT00001017048.1"; class_code "="; tss_id "TSS12423"; p_id "P8373";
LT883668v1	Cufflinks	exon	3634975	3635139	.	-	.	gene_id "XLOC_009478"; transcript_id "TCONS_00016821"; exon_number "14"; gene_name "ENSCGRG00001014112.1"; oId "ENSCGRT00001017044.1"; nearest_ref "ENSCGRT00001017044.1"; class_code "="; tss_id "TSS12424"; p_id "P8372";
LT883668v1	Cufflinks	exon	3643203	3643252	.	-	.	gene_id "XLOC_009478"; transcript_id "TCONS_00016820"; exon_number "15"; gene_name "ENSCGRG00001014112.1"; oId "ENSCGRT00001017048.1"; nearest_ref "ENSCGRT00001017048.1"; class_code "="; tss_id "TSS12423"; p_id "P8373";
LT883668v1	Cufflinks	exon	3643203	3643252	.	-	.	gene_id "XLOC_009478"; transcript_id "TCONS_00016821"; exon_number "15"; gene_name "ENSCGRG00001014112.1"; oId "ENSCGRT00001017044.1"; nearest_ref "ENSCGRT00001017044.1"; class_code "="; tss_id "TSS12424"; p_id "P8372";
LT883668v1	Cufflinks	exon	3644082	3644109	.	-	.	gene_id "XLOC_009478"; transcript_id "TCONS_00016820"; exon_number "16"; gene_name "ENSCGRG00001014112.1"; oId "ENSCGRT00001017048.1"; nearest_ref "ENSCGRT00001017048.1"; class_code "="; tss_id "TSS12423"; p_id "P8373";
LT883668v1	Cufflinks	exon	3645270	3645294	.	-	.	gene_id "XLOC_009478"; transcript_id "TCONS_00016821"; exon_number "16"; gene_name "ENSCGRG00001014112.1"; oId "ENSCGRT00001017044.1"; nearest_ref "ENSCGRT00001017044.1"; class_code "="; tss_id "TSS12424"; p_id "P8372";
LT883668v1	Cufflinks	exon	3677555	3677789	.	-	.	gene_id "XLOC_009479"; transcript_id "TCONS_00016822"; exon_number "1"; gene_name "ENSCGRG00001000299.1"; oId "CUFF.7263.2"; nearest_ref "ENSCGRT00001000380.1"; class_code "j"; tss_id "TSS12425";
LT883668v1	Cufflinks	exon	3677555	3677789	.	-	.	gene_id "XLOC_009479"; transcript_id "TCONS_00016823"; exon_number "1"; gene_name "ENSCGRG00001000299.1"; oId "CUFF.7263.3"; nearest_ref "ENSCGRT00001000380.1"; class_code "j"; tss_id "TSS12426";
LT883668v1	Cufflinks	exon	3677555	3677789	.	-	.	gene_id "XLOC_009479"; transcript_id "TCONS_00016824"; exon_number "1"; gene_name "ENSCGRG00001000299.1"; oId "CUFF.7263.1"; nearest_ref "ENSCGRT00001000380.1"; class_code "j"; tss_id "TSS12426";
LT883668v1	Cufflinks	exon	3677687	3677789	.	-	.	gene_id "XLOC_009479"; transcript_id "TCONS_00016825"; exon_number "1"; gene_name "ENSCGRG00001000299.1"; oId "ENSCGRT00001000380.1"; contained_in "TCONS_00016822"; nearest_ref "ENSCGRT00001000380.1"; class_code "="; tss_id "TSS12427"; p_id "P8374";
LT883668v1	Cufflinks	exon	3679492	3679628	.	-	.	gene_id "XLOC_009479"; transcript_id "TCONS_00016822"; exon_number "2"; gene_name "ENSCGRG00001000299.1"; oId "CUFF.7263.2"; nearest_ref "ENSCGRT00001000380.1"; class_code "j"; tss_id "TSS12425";
LT883668v1	Cufflinks	exon	3679492	3679628	.	-	.	gene_id "XLOC_009479"; transcript_id "TCONS_00016823"; exon_number "2"; gene_name "ENSCGRG00001000299.1"; oId "CUFF.7263.3"; nearest_ref "ENSCGRT00001000380.1"; class_code "j"; tss_id "TSS12426";
LT883668v1	Cufflinks	exon	3679492	3679628	.	-	.	gene_id "XLOC_009479"; transcript_id "TCONS_00016824"; exon_number "2"; gene_name "ENSCGRG00001000299.1"; oId "CUFF.7263.1"; nearest_ref "ENSCGRT00001000380.1"; class_code "j"; tss_id "TSS12426";
LT883668v1	Cufflinks	exon	3679492	3679628	.	-	.	gene_id "XLOC_009479"; transcript_id "TCONS_00016825"; exon_number "2"; gene_name "ENSCGRG00001000299.1"; oId "ENSCGRT00001000380.1"; contained_in "TCONS_00016822"; nearest_ref "ENSCGRT00001000380.1"; class_code "="; tss_id "TSS12427"; p_id "P8374";
LT883668v1	Cufflinks	exon	3680922	3681028	.	-	.	gene_id "XLOC_009479"; transcript_id "TCONS_00016822"; exon_number "3"; gene_name "ENSCGRG00001000299.1"; oId "CUFF.7263.2"; nearest_ref "ENSCGRT00001000380.1"; class_code "j"; tss_id "TSS12425";
LT883668v1	Cufflinks	exon	3680922	3681028	.	-	.	gene_id "XLOC_009479"; transcript_id "TCONS_00016823"; exon_number "3"; gene_name "ENSCGRG00001000299.1"; oId "CUFF.7263.3"; nearest_ref "ENSCGRT00001000380.1"; class_code "j"; tss_id "TSS12426";
LT883668v1	Cufflinks	exon	3681401	3681420	.	-	.	gene_id "XLOC_009479"; transcript_id "TCONS_00016822"; exon_number "4"; gene_name "ENSCGRG00001000299.1"; oId "CUFF.7263.2"; nearest_ref "ENSCGRT00001000380.1"; class_code "j"; tss_id "TSS12425";
LT883668v1	Cufflinks	exon	3684170	3685221	.	+	.	gene_id "XLOC_008795"; transcript_id "TCONS_00015562"; exon_number "1"; gene_name "ENSCGRG00001022501.1"; oId "CUFF.7264.1"; nearest_ref "ENSCGRT00001028931.1"; class_code "j"; tss_id "TSS11497";
LT883668v1	Cufflinks	exon	3684646	3685221	.	+	.	gene_id "XLOC_008795"; transcript_id "TCONS_00015563"; exon_number "1"; gene_name "ENSCGRG00001022501.1"; oId "ENSCGRT00001028931.1"; nearest_ref "ENSCGRT00001028931.1"; class_code "="; tss_id "TSS11498"; p_id "P7672";
LT883668v1	Cufflinks	exon	3684939	3684987	.	-	.	gene_id "XLOC_009479"; transcript_id "TCONS_00016823"; exon_number "4"; gene_name "ENSCGRG00001000299.1"; oId "CUFF.7263.3"; nearest_ref "ENSCGRT00001000380.1"; class_code "j"; tss_id "TSS12426";
LT883668v1	Cufflinks	exon	3684939	3684993	.	-	.	gene_id "XLOC_009479"; transcript_id "TCONS_00016824"; exon_number "3"; gene_name "ENSCGRG00001000299.1"; oId "CUFF.7263.1"; nearest_ref "ENSCGRT00001000380.1"; class_code "j"; tss_id "TSS12426";
LT883668v1	Cufflinks	exon	3685456	3685553	.	+	.	gene_id "XLOC_008795"; transcript_id "TCONS_00015564"; exon_number "1"; gene_name "ENSCGRG00001022501.1"; oId "CUFF.7264.3"; nearest_ref "ENSCGRT00001028931.1"; class_code "j"; tss_id "TSS11499";
LT883668v1	Cufflinks	exon	3690587	3690813	.	+	.	gene_id "XLOC_008795"; transcript_id "TCONS_00015562"; exon_number "2"; gene_name "ENSCGRG00001022501.1"; oId "CUFF.7264.1"; nearest_ref "ENSCGRT00001028931.1"; class_code "j"; tss_id "TSS11497";
LT883668v1	Cufflinks	exon	3690587	3690813	.	+	.	gene_id "XLOC_008795"; transcript_id "TCONS_00015563"; exon_number "2"; gene_name "ENSCGRG00001022501.1"; oId "ENSCGRT00001028931.1"; nearest_ref "ENSCGRT00001028931.1"; class_code "="; tss_id "TSS11498"; p_id "P7672";
LT883668v1	Cufflinks	exon	3690587	3690813	.	+	.	gene_id "XLOC_008795"; transcript_id "TCONS_00015564"; exon_number "2"; gene_name "ENSCGRG00001022501.1"; oId "CUFF.7264.3"; nearest_ref "ENSCGRT00001028931.1"; class_code "j"; tss_id "TSS11499";
LT883668v1	Cufflinks	exon	3690593	3690813	.	+	.	gene_id "XLOC_008795"; transcript_id "TCONS_00015566"; exon_number "1"; gene_name "ENSCGRG00001022501.1"; oId "ENSCGRT00001028955.1"; contained_in "TCONS_00015562"; nearest_ref "ENSCGRT00001028955.1"; class_code "="; tss_id "TSS11500"; p_id "P7671";
LT883668v1	Cufflinks	exon	3690593	3690813	.	+	.	gene_id "XLOC_008795"; transcript_id "TCONS_00015565"; exon_number "1"; gene_name "ENSCGRG00001022501.1"; oId "ENSCGRT00001028950.1"; contained_in "TCONS_00015564"; nearest_ref "ENSCGRT00001028950.1"; class_code "="; tss_id "TSS11500"; p_id "P7670";
LT883668v1	Cufflinks	exon	3694569	3694715	.	+	.	gene_id "XLOC_008795"; transcript_id "TCONS_00015563"; exon_number "3"; gene_name "ENSCGRG00001022501.1"; oId "ENSCGRT00001028931.1"; nearest_ref "ENSCGRT00001028931.1"; class_code "="; tss_id "TSS11498"; p_id "P7672";
LT883668v1	Cufflinks	exon	3694569	3694715	.	+	.	gene_id "XLOC_008795"; transcript_id "TCONS_00015564"; exon_number "3"; gene_name "ENSCGRG00001022501.1"; oId "CUFF.7264.3"; nearest_ref "ENSCGRT00001028931.1"; class_code "j"; tss_id "TSS11499";
LT883668v1	Cufflinks	exon	3694569	3694715	.	+	.	gene_id "XLOC_008795"; transcript_id "TCONS_00015565"; exon_number "2"; gene_name "ENSCGRG00001022501.1"; oId "ENSCGRT00001028950.1"; contained_in "TCONS_00015564"; nearest_ref "ENSCGRT00001028950.1"; class_code "="; tss_id "TSS11500"; p_id "P7670";
LT883668v1	Cufflinks	exon	3696230	3696412	.	+	.	gene_id "XLOC_008795"; transcript_id "TCONS_00015562"; exon_number "3"; gene_name "ENSCGRG00001022501.1"; oId "CUFF.7264.1"; nearest_ref "ENSCGRT00001028931.1"; class_code "j"; tss_id "TSS11497";
LT883668v1	Cufflinks	exon	3696230	3696412	.	+	.	gene_id "XLOC_008795"; transcript_id "TCONS_00015563"; exon_number "4"; gene_name "ENSCGRG00001022501.1"; oId "ENSCGRT00001028931.1"; nearest_ref "ENSCGRT00001028931.1"; class_code "="; tss_id "TSS11498"; p_id "P7672";
LT883668v1	Cufflinks	exon	3696230	3696412	.	+	.	gene_id "XLOC_008795"; transcript_id "TCONS_00015564"; exon_number "4"; gene_name "ENSCGRG00001022501.1"; oId "CUFF.7264.3"; nearest_ref "ENSCGRT00001028931.1"; class_code "j"; tss_id "TSS11499";
LT883668v1	Cufflinks	exon	3696230	3696412	.	+	.	gene_id "XLOC_008795"; transcript_id "TCONS_00015566"; exon_number "2"; gene_name "ENSCGRG00001022501.1"; oId "ENSCGRT00001028955.1"; contained_in "TCONS_00015562"; nearest_ref "ENSCGRT00001028955.1"; class_code "="; tss_id "TSS11500"; p_id "P7671";
LT883668v1	Cufflinks	exon	3696230	3696412	.	+	.	gene_id "XLOC_008795"; transcript_id "TCONS_00015565"; exon_number "3"; gene_name "ENSCGRG00001022501.1"; oId "ENSCGRT00001028950.1"; contained_in "TCONS_00015564"; nearest_ref "ENSCGRT00001028950.1"; class_code "="; tss_id "TSS11500"; p_id "P7670";
LT883668v1	Cufflinks	exon	3696703	3697541	.	+	.	gene_id "XLOC_008795"; transcript_id "TCONS_00015562"; exon_number "4"; gene_name "ENSCGRG00001022501.1"; oId "CUFF.7264.1"; nearest_ref "ENSCGRT00001028931.1"; class_code "j"; tss_id "TSS11497";
LT883668v1	Cufflinks	exon	3696703	3697541	.	+	.	gene_id "XLOC_008795"; transcript_id "TCONS_00015563"; exon_number "5"; gene_name "ENSCGRG00001022501.1"; oId "ENSCGRT00001028931.1"; nearest_ref "ENSCGRT00001028931.1"; class_code "="; tss_id "TSS11498"; p_id "P7672";
LT883668v1	Cufflinks	exon	3696703	3697541	.	+	.	gene_id "XLOC_008795"; transcript_id "TCONS_00015564"; exon_number "5"; gene_name "ENSCGRG00001022501.1"; oId "CUFF.7264.3"; nearest_ref "ENSCGRT00001028931.1"; class_code "j"; tss_id "TSS11499";
LT883668v1	Cufflinks	exon	3696703	3697541	.	+	.	gene_id "XLOC_008795"; transcript_id "TCONS_00015566"; exon_number "3"; gene_name "ENSCGRG00001022501.1"; oId "ENSCGRT00001028955.1"; contained_in "TCONS_00015562"; nearest_ref "ENSCGRT00001028955.1"; class_code "="; tss_id "TSS11500"; p_id "P7671";
LT883668v1	Cufflinks	exon	3696703	3697541	.	+	.	gene_id "XLOC_008795"; transcript_id "TCONS_00015565"; exon_number "4"; gene_name "ENSCGRG00001022501.1"; oId "ENSCGRT00001028950.1"; contained_in "TCONS_00015564"; nearest_ref "ENSCGRT00001028950.1"; class_code "="; tss_id "TSS11500"; p_id "P7670";
LT883668v1	Cufflinks	exon	3699549	3699727	.	+	.	gene_id "XLOC_008795"; transcript_id "TCONS_00015562"; exon_number "5"; gene_name "ENSCGRG00001022501.1"; oId "CUFF.7264.1"; nearest_ref "ENSCGRT00001028931.1"; class_code "j"; tss_id "TSS11497";
LT883668v1	Cufflinks	exon	3699549	3699727	.	+	.	gene_id "XLOC_008795"; transcript_id "TCONS_00015563"; exon_number "6"; gene_name "ENSCGRG00001022501.1"; oId "ENSCGRT00001028931.1"; nearest_ref "ENSCGRT00001028931.1"; class_code "="; tss_id "TSS11498"; p_id "P7672";
LT883668v1	Cufflinks	exon	3699549	3699727	.	+	.	gene_id "XLOC_008795"; transcript_id "TCONS_00015564"; exon_number "6"; gene_name "ENSCGRG00001022501.1"; oId "CUFF.7264.3"; nearest_ref "ENSCGRT00001028931.1"; class_code "j"; tss_id "TSS11499";
LT883668v1	Cufflinks	exon	3699549	3699727	.	+	.	gene_id "XLOC_008795"; transcript_id "TCONS_00015566"; exon_number "4"; gene_name "ENSCGRG00001022501.1"; oId "ENSCGRT00001028955.1"; contained_in "TCONS_00015562"; nearest_ref "ENSCGRT00001028955.1"; class_code "="; tss_id "TSS11500"; p_id "P7671";
LT883668v1	Cufflinks	exon	3699549	3699727	.	+	.	gene_id "XLOC_008795"; transcript_id "TCONS_00015565"; exon_number "5"; gene_name "ENSCGRG00001022501.1"; oId "ENSCGRT00001028950.1"; contained_in "TCONS_00015564"; nearest_ref "ENSCGRT00001028950.1"; class_code "="; tss_id "TSS11500"; p_id "P7670";
LT883668v1	Cufflinks	exon	3703753	3703874	.	+	.	gene_id "XLOC_008795"; transcript_id "TCONS_00015562"; exon_number "6"; gene_name "ENSCGRG00001022501.1"; oId "CUFF.7264.1"; nearest_ref "ENSCGRT00001028931.1"; class_code "j"; tss_id "TSS11497";
LT883668v1	Cufflinks	exon	3703753	3703874	.	+	.	gene_id "XLOC_008795"; transcript_id "TCONS_00015563"; exon_number "7"; gene_name "ENSCGRG00001022501.1"; oId "ENSCGRT00001028931.1"; nearest_ref "ENSCGRT00001028931.1"; class_code "="; tss_id "TSS11498"; p_id "P7672";
LT883668v1	Cufflinks	exon	3703753	3703874	.	+	.	gene_id "XLOC_008795"; transcript_id "TCONS_00015564"; exon_number "7"; gene_name "ENSCGRG00001022501.1"; oId "CUFF.7264.3"; nearest_ref "ENSCGRT00001028931.1"; class_code "j"; tss_id "TSS11499";
LT883668v1	Cufflinks	exon	3703753	3703874	.	+	.	gene_id "XLOC_008795"; transcript_id "TCONS_00015566"; exon_number "5"; gene_name "ENSCGRG00001022501.1"; oId "ENSCGRT00001028955.1"; contained_in "TCONS_00015562"; nearest_ref "ENSCGRT00001028955.1"; class_code "="; tss_id "TSS11500"; p_id "P7671";
LT883668v1	Cufflinks	exon	3703753	3703874	.	+	.	gene_id "XLOC_008795"; transcript_id "TCONS_00015565"; exon_number "6"; gene_name "ENSCGRG00001022501.1"; oId "ENSCGRT00001028950.1"; contained_in "TCONS_00015564"; nearest_ref "ENSCGRT00001028950.1"; class_code "="; tss_id "TSS11500"; p_id "P7670";
LT883668v1	Cufflinks	exon	3705091	3705286	.	+	.	gene_id "XLOC_008795"; transcript_id "TCONS_00015562"; exon_number "7"; gene_name "ENSCGRG00001022501.1"; oId "CUFF.7264.1"; nearest_ref "ENSCGRT00001028931.1"; class_code "j"; tss_id "TSS11497";
LT883668v1	Cufflinks	exon	3705091	3705286	.	+	.	gene_id "XLOC_008795"; transcript_id "TCONS_00015563"; exon_number "8"; gene_name "ENSCGRG00001022501.1"; oId "ENSCGRT00001028931.1"; nearest_ref "ENSCGRT00001028931.1"; class_code "="; tss_id "TSS11498"; p_id "P7672";
LT883668v1	Cufflinks	exon	3705091	3705286	.	+	.	gene_id "XLOC_008795"; transcript_id "TCONS_00015564"; exon_number "8"; gene_name "ENSCGRG00001022501.1"; oId "CUFF.7264.3"; nearest_ref "ENSCGRT00001028931.1"; class_code "j"; tss_id "TSS11499";
LT883668v1	Cufflinks	exon	3705091	3705286	.	+	.	gene_id "XLOC_008795"; transcript_id "TCONS_00015566"; exon_number "6"; gene_name "ENSCGRG00001022501.1"; oId "ENSCGRT00001028955.1"; contained_in "TCONS_00015562"; nearest_ref "ENSCGRT00001028955.1"; class_code "="; tss_id "TSS11500"; p_id "P7671";
LT883668v1	Cufflinks	exon	3705091	3705286	.	+	.	gene_id "XLOC_008795"; transcript_id "TCONS_00015565"; exon_number "7"; gene_name "ENSCGRG00001022501.1"; oId "ENSCGRT00001028950.1"; contained_in "TCONS_00015564"; nearest_ref "ENSCGRT00001028950.1"; class_code "="; tss_id "TSS11500"; p_id "P7670";
LT883668v1	Cufflinks	exon	3706422	3706546	.	+	.	gene_id "XLOC_008795"; transcript_id "TCONS_00015562"; exon_number "8"; gene_name "ENSCGRG00001022501.1"; oId "CUFF.7264.1"; nearest_ref "ENSCGRT00001028931.1"; class_code "j"; tss_id "TSS11497";
LT883668v1	Cufflinks	exon	3706422	3706546	.	+	.	gene_id "XLOC_008795"; transcript_id "TCONS_00015563"; exon_number "9"; gene_name "ENSCGRG00001022501.1"; oId "ENSCGRT00001028931.1"; nearest_ref "ENSCGRT00001028931.1"; class_code "="; tss_id "TSS11498"; p_id "P7672";
LT883668v1	Cufflinks	exon	3706422	3706546	.	+	.	gene_id "XLOC_008795"; transcript_id "TCONS_00015564"; exon_number "9"; gene_name "ENSCGRG00001022501.1"; oId "CUFF.7264.3"; nearest_ref "ENSCGRT00001028931.1"; class_code "j"; tss_id "TSS11499";
LT883668v1	Cufflinks	exon	3706422	3706546	.	+	.	gene_id "XLOC_008795"; transcript_id "TCONS_00015566"; exon_number "7"; gene_name "ENSCGRG00001022501.1"; oId "ENSCGRT00001028955.1"; contained_in "TCONS_00015562"; nearest_ref "ENSCGRT00001028955.1"; class_code "="; tss_id "TSS11500"; p_id "P7671";
LT883668v1	Cufflinks	exon	3706422	3706546	.	+	.	gene_id "XLOC_008795"; transcript_id "TCONS_00015565"; exon_number "8"; gene_name "ENSCGRG00001022501.1"; oId "ENSCGRT00001028950.1"; contained_in "TCONS_00015564"; nearest_ref "ENSCGRT00001028950.1"; class_code "="; tss_id "TSS11500"; p_id "P7670";
LT883668v1	Cufflinks	exon	3715902	3716035	.	+	.	gene_id "XLOC_008795"; transcript_id "TCONS_00015562"; exon_number "9"; gene_name "ENSCGRG00001022501.1"; oId "CUFF.7264.1"; nearest_ref "ENSCGRT00001028931.1"; class_code "j"; tss_id "TSS11497";
LT883668v1	Cufflinks	exon	3715902	3716035	.	+	.	gene_id "XLOC_008795"; transcript_id "TCONS_00015563"; exon_number "10"; gene_name "ENSCGRG00001022501.1"; oId "ENSCGRT00001028931.1"; nearest_ref "ENSCGRT00001028931.1"; class_code "="; tss_id "TSS11498"; p_id "P7672";
LT883668v1	Cufflinks	exon	3715902	3716035	.	+	.	gene_id "XLOC_008795"; transcript_id "TCONS_00015564"; exon_number "10"; gene_name "ENSCGRG00001022501.1"; oId "CUFF.7264.3"; nearest_ref "ENSCGRT00001028931.1"; class_code "j"; tss_id "TSS11499";
LT883668v1	Cufflinks	exon	3715902	3716035	.	+	.	gene_id "XLOC_008795"; transcript_id "TCONS_00015566"; exon_number "8"; gene_name "ENSCGRG00001022501.1"; oId "ENSCGRT00001028955.1"; contained_in "TCONS_00015562"; nearest_ref "ENSCGRT00001028955.1"; class_code "="; tss_id "TSS11500"; p_id "P7671";
LT883668v1	Cufflinks	exon	3715902	3716035	.	+	.	gene_id "XLOC_008795"; transcript_id "TCONS_00015565"; exon_number "9"; gene_name "ENSCGRG00001022501.1"; oId "ENSCGRT00001028950.1"; contained_in "TCONS_00015564"; nearest_ref "ENSCGRT00001028950.1"; class_code "="; tss_id "TSS11500"; p_id "P7670";
LT883668v1	Cufflinks	exon	3717098	3717152	.	+	.	gene_id "XLOC_008795"; transcript_id "TCONS_00015562"; exon_number "10"; gene_name "ENSCGRG00001022501.1"; oId "CUFF.7264.1"; nearest_ref "ENSCGRT00001028931.1"; class_code "j"; tss_id "TSS11497";
LT883668v1	Cufflinks	exon	3717098	3717152	.	+	.	gene_id "XLOC_008795"; transcript_id "TCONS_00015563"; exon_number "11"; gene_name "ENSCGRG00001022501.1"; oId "ENSCGRT00001028931.1"; nearest_ref "ENSCGRT00001028931.1"; class_code "="; tss_id "TSS11498"; p_id "P7672";
LT883668v1	Cufflinks	exon	3717098	3717152	.	+	.	gene_id "XLOC_008795"; transcript_id "TCONS_00015564"; exon_number "11"; gene_name "ENSCGRG00001022501.1"; oId "CUFF.7264.3"; nearest_ref "ENSCGRT00001028931.1"; class_code "j"; tss_id "TSS11499";
LT883668v1	Cufflinks	exon	3717098	3717152	.	+	.	gene_id "XLOC_008795"; transcript_id "TCONS_00015566"; exon_number "9"; gene_name "ENSCGRG00001022501.1"; oId "ENSCGRT00001028955.1"; contained_in "TCONS_00015562"; nearest_ref "ENSCGRT00001028955.1"; class_code "="; tss_id "TSS11500"; p_id "P7671";
LT883668v1	Cufflinks	exon	3717098	3717152	.	+	.	gene_id "XLOC_008795"; transcript_id "TCONS_00015565"; exon_number "10"; gene_name "ENSCGRG00001022501.1"; oId "ENSCGRT00001028950.1"; contained_in "TCONS_00015564"; nearest_ref "ENSCGRT00001028950.1"; class_code "="; tss_id "TSS11500"; p_id "P7670";
LT883668v1	Cufflinks	exon	3720246	3720451	.	+	.	gene_id "XLOC_008795"; transcript_id "TCONS_00015562"; exon_number "11"; gene_name "ENSCGRG00001022501.1"; oId "CUFF.7264.1"; nearest_ref "ENSCGRT00001028931.1"; class_code "j"; tss_id "TSS11497";
LT883668v1	Cufflinks	exon	3720246	3720451	.	+	.	gene_id "XLOC_008795"; transcript_id "TCONS_00015563"; exon_number "12"; gene_name "ENSCGRG00001022501.1"; oId "ENSCGRT00001028931.1"; nearest_ref "ENSCGRT00001028931.1"; class_code "="; tss_id "TSS11498"; p_id "P7672";
LT883668v1	Cufflinks	exon	3720246	3720451	.	+	.	gene_id "XLOC_008795"; transcript_id "TCONS_00015564"; exon_number "12"; gene_name "ENSCGRG00001022501.1"; oId "CUFF.7264.3"; nearest_ref "ENSCGRT00001028931.1"; class_code "j"; tss_id "TSS11499";
LT883668v1	Cufflinks	exon	3720246	3720451	.	+	.	gene_id "XLOC_008795"; transcript_id "TCONS_00015566"; exon_number "10"; gene_name "ENSCGRG00001022501.1"; oId "ENSCGRT00001028955.1"; contained_in "TCONS_00015562"; nearest_ref "ENSCGRT00001028955.1"; class_code "="; tss_id "TSS11500"; p_id "P7671";
LT883668v1	Cufflinks	exon	3720246	3720451	.	+	.	gene_id "XLOC_008795"; transcript_id "TCONS_00015565"; exon_number "11"; gene_name "ENSCGRG00001022501.1"; oId "ENSCGRT00001028950.1"; contained_in "TCONS_00015564"; nearest_ref "ENSCGRT00001028950.1"; class_code "="; tss_id "TSS11500"; p_id "P7670";
LT883668v1	Cufflinks	exon	3722550	3722704	.	+	.	gene_id "XLOC_008795"; transcript_id "TCONS_00015562"; exon_number "12"; gene_name "ENSCGRG00001022501.1"; oId "CUFF.7264.1"; nearest_ref "ENSCGRT00001028931.1"; class_code "j"; tss_id "TSS11497";
LT883668v1	Cufflinks	exon	3722550	3722666	.	+	.	gene_id "XLOC_008795"; transcript_id "TCONS_00015563"; exon_number "13"; gene_name "ENSCGRG00001022501.1"; oId "ENSCGRT00001028931.1"; nearest_ref "ENSCGRT00001028931.1"; class_code "="; tss_id "TSS11498"; p_id "P7672";
LT883668v1	Cufflinks	exon	3722550	3722704	.	+	.	gene_id "XLOC_008795"; transcript_id "TCONS_00015564"; exon_number "13"; gene_name "ENSCGRG00001022501.1"; oId "CUFF.7264.3"; nearest_ref "ENSCGRT00001028931.1"; class_code "j"; tss_id "TSS11499";
LT883668v1	Cufflinks	exon	3722550	3722704	.	+	.	gene_id "XLOC_008795"; transcript_id "TCONS_00015566"; exon_number "11"; gene_name "ENSCGRG00001022501.1"; oId "ENSCGRT00001028955.1"; contained_in "TCONS_00015562"; nearest_ref "ENSCGRT00001028955.1"; class_code "="; tss_id "TSS11500"; p_id "P7671";
LT883668v1	Cufflinks	exon	3722550	3722704	.	+	.	gene_id "XLOC_008795"; transcript_id "TCONS_00015565"; exon_number "12"; gene_name "ENSCGRG00001022501.1"; oId "ENSCGRT00001028950.1"; contained_in "TCONS_00015564"; nearest_ref "ENSCGRT00001028950.1"; class_code "="; tss_id "TSS11500"; p_id "P7670";
LT883668v1	Cufflinks	exon	3722717	3722745	.	+	.	gene_id "XLOC_008795"; transcript_id "TCONS_00015562"; exon_number "13"; gene_name "ENSCGRG00001022501.1"; oId "CUFF.7264.1"; nearest_ref "ENSCGRT00001028931.1"; class_code "j"; tss_id "TSS11497";
LT883668v1	Cufflinks	exon	3722717	3722745	.	+	.	gene_id "XLOC_008795"; transcript_id "TCONS_00015564"; exon_number "14"; gene_name "ENSCGRG00001022501.1"; oId "CUFF.7264.3"; nearest_ref "ENSCGRT00001028931.1"; class_code "j"; tss_id "TSS11499";
LT883668v1	Cufflinks	exon	3722717	3722745	.	+	.	gene_id "XLOC_008795"; transcript_id "TCONS_00015566"; exon_number "12"; gene_name "ENSCGRG00001022501.1"; oId "ENSCGRT00001028955.1"; contained_in "TCONS_00015562"; nearest_ref "ENSCGRT00001028955.1"; class_code "="; tss_id "TSS11500"; p_id "P7671";
LT883668v1	Cufflinks	exon	3722717	3722745	.	+	.	gene_id "XLOC_008795"; transcript_id "TCONS_00015565"; exon_number "13"; gene_name "ENSCGRG00001022501.1"; oId "ENSCGRT00001028950.1"; contained_in "TCONS_00015564"; nearest_ref "ENSCGRT00001028950.1"; class_code "="; tss_id "TSS11500"; p_id "P7670";
LT883668v1	Cufflinks	exon	3726275	3726371	.	+	.	gene_id "XLOC_008795"; transcript_id "TCONS_00015563"; exon_number "14"; gene_name "ENSCGRG00001022501.1"; oId "ENSCGRT00001028931.1"; nearest_ref "ENSCGRT00001028931.1"; class_code "="; tss_id "TSS11498"; p_id "P7672";
LT883668v1	Cufflinks	exon	3727001	3727174	.	+	.	gene_id "XLOC_008795"; transcript_id "TCONS_00015562"; exon_number "14"; gene_name "ENSCGRG00001022501.1"; oId "CUFF.7264.1"; nearest_ref "ENSCGRT00001028931.1"; class_code "j"; tss_id "TSS11497";
LT883668v1	Cufflinks	exon	3727001	3727174	.	+	.	gene_id "XLOC_008795"; transcript_id "TCONS_00015563"; exon_number "15"; gene_name "ENSCGRG00001022501.1"; oId "ENSCGRT00001028931.1"; nearest_ref "ENSCGRT00001028931.1"; class_code "="; tss_id "TSS11498"; p_id "P7672";
LT883668v1	Cufflinks	exon	3727001	3727174	.	+	.	gene_id "XLOC_008795"; transcript_id "TCONS_00015564"; exon_number "15"; gene_name "ENSCGRG00001022501.1"; oId "CUFF.7264.3"; nearest_ref "ENSCGRT00001028931.1"; class_code "j"; tss_id "TSS11499";
LT883668v1	Cufflinks	exon	3727001	3727174	.	+	.	gene_id "XLOC_008795"; transcript_id "TCONS_00015566"; exon_number "13"; gene_name "ENSCGRG00001022501.1"; oId "ENSCGRT00001028955.1"; contained_in "TCONS_00015562"; nearest_ref "ENSCGRT00001028955.1"; class_code "="; tss_id "TSS11500"; p_id "P7671";
LT883668v1	Cufflinks	exon	3727001	3727174	.	+	.	gene_id "XLOC_008795"; transcript_id "TCONS_00015565"; exon_number "14"; gene_name "ENSCGRG00001022501.1"; oId "ENSCGRT00001028950.1"; contained_in "TCONS_00015564"; nearest_ref "ENSCGRT00001028950.1"; class_code "="; tss_id "TSS11500"; p_id "P7670";
LT883668v1	Cufflinks	exon	3727944	3728144	.	+	.	gene_id "XLOC_008795"; transcript_id "TCONS_00015562"; exon_number "15"; gene_name "ENSCGRG00001022501.1"; oId "CUFF.7264.1"; nearest_ref "ENSCGRT00001028931.1"; class_code "j"; tss_id "TSS11497";
LT883668v1	Cufflinks	exon	3727944	3728144	.	+	.	gene_id "XLOC_008795"; transcript_id "TCONS_00015563"; exon_number "16"; gene_name "ENSCGRG00001022501.1"; oId "ENSCGRT00001028931.1"; nearest_ref "ENSCGRT00001028931.1"; class_code "="; tss_id "TSS11498"; p_id "P7672";
LT883668v1	Cufflinks	exon	3727944	3728144	.	+	.	gene_id "XLOC_008795"; transcript_id "TCONS_00015564"; exon_number "16"; gene_name "ENSCGRG00001022501.1"; oId "CUFF.7264.3"; nearest_ref "ENSCGRT00001028931.1"; class_code "j"; tss_id "TSS11499";
LT883668v1	Cufflinks	exon	3727944	3728144	.	+	.	gene_id "XLOC_008795"; transcript_id "TCONS_00015566"; exon_number "14"; gene_name "ENSCGRG00001022501.1"; oId "ENSCGRT00001028955.1"; contained_in "TCONS_00015562"; nearest_ref "ENSCGRT00001028955.1"; class_code "="; tss_id "TSS11500"; p_id "P7671";
LT883668v1	Cufflinks	exon	3727944	3728144	.	+	.	gene_id "XLOC_008795"; transcript_id "TCONS_00015565"; exon_number "15"; gene_name "ENSCGRG00001022501.1"; oId "ENSCGRT00001028950.1"; contained_in "TCONS_00015564"; nearest_ref "ENSCGRT00001028950.1"; class_code "="; tss_id "TSS11500"; p_id "P7670";
LT883668v1	Cufflinks	exon	3730579	3730855	.	+	.	gene_id "XLOC_008795"; transcript_id "TCONS_00015562"; exon_number "16"; gene_name "ENSCGRG00001022501.1"; oId "CUFF.7264.1"; nearest_ref "ENSCGRT00001028931.1"; class_code "j"; tss_id "TSS11497";
LT883668v1	Cufflinks	exon	3730579	3730855	.	+	.	gene_id "XLOC_008795"; transcript_id "TCONS_00015563"; exon_number "17"; gene_name "ENSCGRG00001022501.1"; oId "ENSCGRT00001028931.1"; nearest_ref "ENSCGRT00001028931.1"; class_code "="; tss_id "TSS11498"; p_id "P7672";
LT883668v1	Cufflinks	exon	3730579	3730855	.	+	.	gene_id "XLOC_008795"; transcript_id "TCONS_00015564"; exon_number "17"; gene_name "ENSCGRG00001022501.1"; oId "CUFF.7264.3"; nearest_ref "ENSCGRT00001028931.1"; class_code "j"; tss_id "TSS11499";
LT883668v1	Cufflinks	exon	3730579	3730855	.	+	.	gene_id "XLOC_008795"; transcript_id "TCONS_00015566"; exon_number "15"; gene_name "ENSCGRG00001022501.1"; oId "ENSCGRT00001028955.1"; contained_in "TCONS_00015562"; nearest_ref "ENSCGRT00001028955.1"; class_code "="; tss_id "TSS11500"; p_id "P7671";
LT883668v1	Cufflinks	exon	3730579	3730855	.	+	.	gene_id "XLOC_008795"; transcript_id "TCONS_00015565"; exon_number "16"; gene_name "ENSCGRG00001022501.1"; oId "ENSCGRT00001028950.1"; contained_in "TCONS_00015564"; nearest_ref "ENSCGRT00001028950.1"; class_code "="; tss_id "TSS11500"; p_id "P7670";
LT883668v1	Cufflinks	exon	3732250	3732345	.	+	.	gene_id "XLOC_008795"; transcript_id "TCONS_00015562"; exon_number "17"; gene_name "ENSCGRG00001022501.1"; oId "CUFF.7264.1"; nearest_ref "ENSCGRT00001028931.1"; class_code "j"; tss_id "TSS11497";
LT883668v1	Cufflinks	exon	3732250	3732345	.	+	.	gene_id "XLOC_008795"; transcript_id "TCONS_00015563"; exon_number "18"; gene_name "ENSCGRG00001022501.1"; oId "ENSCGRT00001028931.1"; nearest_ref "ENSCGRT00001028931.1"; class_code "="; tss_id "TSS11498"; p_id "P7672";
LT883668v1	Cufflinks	exon	3732250	3732345	.	+	.	gene_id "XLOC_008795"; transcript_id "TCONS_00015564"; exon_number "18"; gene_name "ENSCGRG00001022501.1"; oId "CUFF.7264.3"; nearest_ref "ENSCGRT00001028931.1"; class_code "j"; tss_id "TSS11499";
LT883668v1	Cufflinks	exon	3732250	3732345	.	+	.	gene_id "XLOC_008795"; transcript_id "TCONS_00015566"; exon_number "16"; gene_name "ENSCGRG00001022501.1"; oId "ENSCGRT00001028955.1"; contained_in "TCONS_00015562"; nearest_ref "ENSCGRT00001028955.1"; class_code "="; tss_id "TSS11500"; p_id "P7671";
LT883668v1	Cufflinks	exon	3732250	3732345	.	+	.	gene_id "XLOC_008795"; transcript_id "TCONS_00015565"; exon_number "17"; gene_name "ENSCGRG00001022501.1"; oId "ENSCGRT00001028950.1"; contained_in "TCONS_00015564"; nearest_ref "ENSCGRT00001028950.1"; class_code "="; tss_id "TSS11500"; p_id "P7670";
LT883668v1	Cufflinks	exon	3732431	3732514	.	+	.	gene_id "XLOC_008795"; transcript_id "TCONS_00015562"; exon_number "18"; gene_name "ENSCGRG00001022501.1"; oId "CUFF.7264.1"; nearest_ref "ENSCGRT00001028931.1"; class_code "j"; tss_id "TSS11497";
LT883668v1	Cufflinks	exon	3732431	3732514	.	+	.	gene_id "XLOC_008795"; transcript_id "TCONS_00015563"; exon_number "19"; gene_name "ENSCGRG00001022501.1"; oId "ENSCGRT00001028931.1"; nearest_ref "ENSCGRT00001028931.1"; class_code "="; tss_id "TSS11498"; p_id "P7672";
LT883668v1	Cufflinks	exon	3732431	3732514	.	+	.	gene_id "XLOC_008795"; transcript_id "TCONS_00015564"; exon_number "19"; gene_name "ENSCGRG00001022501.1"; oId "CUFF.7264.3"; nearest_ref "ENSCGRT00001028931.1"; class_code "j"; tss_id "TSS11499";
LT883668v1	Cufflinks	exon	3732431	3732514	.	+	.	gene_id "XLOC_008795"; transcript_id "TCONS_00015566"; exon_number "17"; gene_name "ENSCGRG00001022501.1"; oId "ENSCGRT00001028955.1"; contained_in "TCONS_00015562"; nearest_ref "ENSCGRT00001028955.1"; class_code "="; tss_id "TSS11500"; p_id "P7671";
LT883668v1	Cufflinks	exon	3732431	3732514	.	+	.	gene_id "XLOC_008795"; transcript_id "TCONS_00015565"; exon_number "18"; gene_name "ENSCGRG00001022501.1"; oId "ENSCGRT00001028950.1"; contained_in "TCONS_00015564"; nearest_ref "ENSCGRT00001028950.1"; class_code "="; tss_id "TSS11500"; p_id "P7670";
LT883668v1	Cufflinks	exon	3734312	3734446	.	+	.	gene_id "XLOC_008795"; transcript_id "TCONS_00015562"; exon_number "19"; gene_name "ENSCGRG00001022501.1"; oId "CUFF.7264.1"; nearest_ref "ENSCGRT00001028931.1"; class_code "j"; tss_id "TSS11497";
LT883668v1	Cufflinks	exon	3734312	3734446	.	+	.	gene_id "XLOC_008795"; transcript_id "TCONS_00015563"; exon_number "20"; gene_name "ENSCGRG00001022501.1"; oId "ENSCGRT00001028931.1"; nearest_ref "ENSCGRT00001028931.1"; class_code "="; tss_id "TSS11498"; p_id "P7672";
LT883668v1	Cufflinks	exon	3734312	3734446	.	+	.	gene_id "XLOC_008795"; transcript_id "TCONS_00015564"; exon_number "20"; gene_name "ENSCGRG00001022501.1"; oId "CUFF.7264.3"; nearest_ref "ENSCGRT00001028931.1"; class_code "j"; tss_id "TSS11499";
LT883668v1	Cufflinks	exon	3734312	3734446	.	+	.	gene_id "XLOC_008795"; transcript_id "TCONS_00015566"; exon_number "18"; gene_name "ENSCGRG00001022501.1"; oId "ENSCGRT00001028955.1"; contained_in "TCONS_00015562"; nearest_ref "ENSCGRT00001028955.1"; class_code "="; tss_id "TSS11500"; p_id "P7671";
LT883668v1	Cufflinks	exon	3734312	3734446	.	+	.	gene_id "XLOC_008795"; transcript_id "TCONS_00015565"; exon_number "19"; gene_name "ENSCGRG00001022501.1"; oId "ENSCGRT00001028950.1"; contained_in "TCONS_00015564"; nearest_ref "ENSCGRT00001028950.1"; class_code "="; tss_id "TSS11500"; p_id "P7670";
LT883668v1	Cufflinks	exon	3736487	3736561	.	+	.	gene_id "XLOC_008795"; transcript_id "TCONS_00015562"; exon_number "20"; gene_name "ENSCGRG00001022501.1"; oId "CUFF.7264.1"; nearest_ref "ENSCGRT00001028931.1"; class_code "j"; tss_id "TSS11497";
LT883668v1	Cufflinks	exon	3736487	3736561	.	+	.	gene_id "XLOC_008795"; transcript_id "TCONS_00015563"; exon_number "21"; gene_name "ENSCGRG00001022501.1"; oId "ENSCGRT00001028931.1"; nearest_ref "ENSCGRT00001028931.1"; class_code "="; tss_id "TSS11498"; p_id "P7672";
LT883668v1	Cufflinks	exon	3736487	3736561	.	+	.	gene_id "XLOC_008795"; transcript_id "TCONS_00015564"; exon_number "21"; gene_name "ENSCGRG00001022501.1"; oId "CUFF.7264.3"; nearest_ref "ENSCGRT00001028931.1"; class_code "j"; tss_id "TSS11499";
LT883668v1	Cufflinks	exon	3736487	3736561	.	+	.	gene_id "XLOC_008795"; transcript_id "TCONS_00015566"; exon_number "19"; gene_name "ENSCGRG00001022501.1"; oId "ENSCGRT00001028955.1"; contained_in "TCONS_00015562"; nearest_ref "ENSCGRT00001028955.1"; class_code "="; tss_id "TSS11500"; p_id "P7671";
LT883668v1	Cufflinks	exon	3736487	3736561	.	+	.	gene_id "XLOC_008795"; transcript_id "TCONS_00015565"; exon_number "20"; gene_name "ENSCGRG00001022501.1"; oId "ENSCGRT00001028950.1"; contained_in "TCONS_00015564"; nearest_ref "ENSCGRT00001028950.1"; class_code "="; tss_id "TSS11500"; p_id "P7670";
LT883668v1	Cufflinks	exon	3738785	3738919	.	+	.	gene_id "XLOC_008795"; transcript_id "TCONS_00015562"; exon_number "21"; gene_name "ENSCGRG00001022501.1"; oId "CUFF.7264.1"; nearest_ref "ENSCGRT00001028931.1"; class_code "j"; tss_id "TSS11497";
LT883668v1	Cufflinks	exon	3738785	3738919	.	+	.	gene_id "XLOC_008795"; transcript_id "TCONS_00015563"; exon_number "22"; gene_name "ENSCGRG00001022501.1"; oId "ENSCGRT00001028931.1"; nearest_ref "ENSCGRT00001028931.1"; class_code "="; tss_id "TSS11498"; p_id "P7672";
LT883668v1	Cufflinks	exon	3738785	3738919	.	+	.	gene_id "XLOC_008795"; transcript_id "TCONS_00015564"; exon_number "22"; gene_name "ENSCGRG00001022501.1"; oId "CUFF.7264.3"; nearest_ref "ENSCGRT00001028931.1"; class_code "j"; tss_id "TSS11499";
LT883668v1	Cufflinks	exon	3738785	3738919	.	+	.	gene_id "XLOC_008795"; transcript_id "TCONS_00015566"; exon_number "20"; gene_name "ENSCGRG00001022501.1"; oId "ENSCGRT00001028955.1"; contained_in "TCONS_00015562"; nearest_ref "ENSCGRT00001028955.1"; class_code "="; tss_id "TSS11500"; p_id "P7671";
LT883668v1	Cufflinks	exon	3738785	3738919	.	+	.	gene_id "XLOC_008795"; transcript_id "TCONS_00015565"; exon_number "21"; gene_name "ENSCGRG00001022501.1"; oId "ENSCGRT00001028950.1"; contained_in "TCONS_00015564"; nearest_ref "ENSCGRT00001028950.1"; class_code "="; tss_id "TSS11500"; p_id "P7670";
LT883668v1	Cufflinks	exon	3742222	3742422	.	+	.	gene_id "XLOC_008795"; transcript_id "TCONS_00015562"; exon_number "22"; gene_name "ENSCGRG00001022501.1"; oId "CUFF.7264.1"; nearest_ref "ENSCGRT00001028931.1"; class_code "j"; tss_id "TSS11497";
LT883668v1	Cufflinks	exon	3742222	3742422	.	+	.	gene_id "XLOC_008795"; transcript_id "TCONS_00015563"; exon_number "23"; gene_name "ENSCGRG00001022501.1"; oId "ENSCGRT00001028931.1"; nearest_ref "ENSCGRT00001028931.1"; class_code "="; tss_id "TSS11498"; p_id "P7672";
LT883668v1	Cufflinks	exon	3742222	3742422	.	+	.	gene_id "XLOC_008795"; transcript_id "TCONS_00015564"; exon_number "23"; gene_name "ENSCGRG00001022501.1"; oId "CUFF.7264.3"; nearest_ref "ENSCGRT00001028931.1"; class_code "j"; tss_id "TSS11499";
LT883668v1	Cufflinks	exon	3742222	3742422	.	+	.	gene_id "XLOC_008795"; transcript_id "TCONS_00015566"; exon_number "21"; gene_name "ENSCGRG00001022501.1"; oId "ENSCGRT00001028955.1"; contained_in "TCONS_00015562"; nearest_ref "ENSCGRT00001028955.1"; class_code "="; tss_id "TSS11500"; p_id "P7671";
LT883668v1	Cufflinks	exon	3742222	3742422	.	+	.	gene_id "XLOC_008795"; transcript_id "TCONS_00015565"; exon_number "22"; gene_name "ENSCGRG00001022501.1"; oId "ENSCGRT00001028950.1"; contained_in "TCONS_00015564"; nearest_ref "ENSCGRT00001028950.1"; class_code "="; tss_id "TSS11500"; p_id "P7670";
LT883668v1	Cufflinks	exon	3743735	3744414	.	+	.	gene_id "XLOC_008795"; transcript_id "TCONS_00015562"; exon_number "23"; gene_name "ENSCGRG00001022501.1"; oId "CUFF.7264.1"; nearest_ref "ENSCGRT00001028931.1"; class_code "j"; tss_id "TSS11497";
LT883668v1	Cufflinks	exon	3743735	3744414	.	+	.	gene_id "XLOC_008795"; transcript_id "TCONS_00015563"; exon_number "24"; gene_name "ENSCGRG00001022501.1"; oId "ENSCGRT00001028931.1"; nearest_ref "ENSCGRT00001028931.1"; class_code "="; tss_id "TSS11498"; p_id "P7672";
LT883668v1	Cufflinks	exon	3743735	3744414	.	+	.	gene_id "XLOC_008795"; transcript_id "TCONS_00015564"; exon_number "24"; gene_name "ENSCGRG00001022501.1"; oId "CUFF.7264.3"; nearest_ref "ENSCGRT00001028931.1"; class_code "j"; tss_id "TSS11499";
LT883668v1	Cufflinks	exon	3743735	3743878	.	+	.	gene_id "XLOC_008795"; transcript_id "TCONS_00015566"; exon_number "22"; gene_name "ENSCGRG00001022501.1"; oId "ENSCGRT00001028955.1"; contained_in "TCONS_00015562"; nearest_ref "ENSCGRT00001028955.1"; class_code "="; tss_id "TSS11500"; p_id "P7671";
LT883668v1	Cufflinks	exon	3743735	3743878	.	+	.	gene_id "XLOC_008795"; transcript_id "TCONS_00015565"; exon_number "23"; gene_name "ENSCGRG00001022501.1"; oId "ENSCGRT00001028950.1"; contained_in "TCONS_00015564"; nearest_ref "ENSCGRT00001028950.1"; class_code "="; tss_id "TSS11500"; p_id "P7670";
LT883668v1	Cufflinks	exon	3756115	3758030	.	-	.	gene_id "XLOC_009480"; transcript_id "TCONS_00016826"; exon_number "1"; gene_name "ENSCGRG00001017426.1"; oId "CUFF.7268.1"; nearest_ref "ENSCGRT00001021606.1"; class_code "="; tss_id "TSS12428"; p_id "P8375";
LT883668v1	Cufflinks	exon	3757463	3758030	.	-	.	gene_id "XLOC_009480"; transcript_id "TCONS_00016827"; exon_number "1"; gene_name "ENSCGRG00001017426.1"; oId "ENSCGRT00001021606.1"; nearest_ref "ENSCGRT00001021606.1"; class_code "="; tss_id "TSS12428"; p_id "P8375";
LT883668v1	Cufflinks	exon	3759443	3759595	.	-	.	gene_id "XLOC_009480"; transcript_id "TCONS_00016826"; exon_number "2"; gene_name "ENSCGRG00001017426.1"; oId "CUFF.7268.1"; nearest_ref "ENSCGRT00001021606.1"; class_code "="; tss_id "TSS12428"; p_id "P8375";
LT883668v1	Cufflinks	exon	3759443	3759595	.	-	.	gene_id "XLOC_009480"; transcript_id "TCONS_00016827"; exon_number "2"; gene_name "ENSCGRG00001017426.1"; oId "ENSCGRT00001021606.1"; nearest_ref "ENSCGRT00001021606.1"; class_code "="; tss_id "TSS12428"; p_id "P8375";
LT883668v1	Cufflinks	exon	3760332	3760411	.	-	.	gene_id "XLOC_009480"; transcript_id "TCONS_00016826"; exon_number "3"; gene_name "ENSCGRG00001017426.1"; oId "CUFF.7268.1"; nearest_ref "ENSCGRT00001021606.1"; class_code "="; tss_id "TSS12428"; p_id "P8375";
LT883668v1	Cufflinks	exon	3760332	3760411	.	-	.	gene_id "XLOC_009480"; transcript_id "TCONS_00016827"; exon_number "3"; gene_name "ENSCGRG00001017426.1"; oId "ENSCGRT00001021606.1"; nearest_ref "ENSCGRT00001021606.1"; class_code "="; tss_id "TSS12428"; p_id "P8375";
LT883668v1	Cufflinks	exon	3766767	3768584	.	-	.	gene_id "XLOC_009481"; transcript_id "TCONS_00016828"; exon_number "1"; gene_name "ENSCGRG00001012479.1"; oId "ENSCGRT00001014861.1"; nearest_ref "ENSCGRT00001014861.1"; class_code "="; tss_id "TSS12429"; p_id "P8376";
LT883668v1	Cufflinks	exon	3774311	3775211	.	+	.	gene_id "XLOC_008794"; transcript_id "TCONS_00015567"; exon_number "1"; gene_name "ENSCGRG00001018245.1"; oId "ENSCGRT00001022773.1"; nearest_ref "ENSCGRT00001022773.1"; class_code "="; tss_id "TSS11496"; p_id "P7669";
LT883668v1	Cufflinks	exon	3776347	3776527	.	+	.	gene_id "XLOC_008794"; transcript_id "TCONS_00015567"; exon_number "2"; gene_name "ENSCGRG00001018245.1"; oId "ENSCGRT00001022773.1"; nearest_ref "ENSCGRT00001022773.1"; class_code "="; tss_id "TSS11496"; p_id "P7669";
LT883668v1	Cufflinks	exon	3776815	3776991	.	+	.	gene_id "XLOC_008794"; transcript_id "TCONS_00015567"; exon_number "3"; gene_name "ENSCGRG00001018245.1"; oId "ENSCGRT00001022773.1"; nearest_ref "ENSCGRT00001022773.1"; class_code "="; tss_id "TSS11496"; p_id "P7669";
LT883668v1	Cufflinks	exon	3777869	3777943	.	+	.	gene_id "XLOC_008794"; transcript_id "TCONS_00015567"; exon_number "4"; gene_name "ENSCGRG00001018245.1"; oId "ENSCGRT00001022773.1"; nearest_ref "ENSCGRT00001022773.1"; class_code "="; tss_id "TSS11496"; p_id "P7669";
LT883668v1	Cufflinks	exon	3778325	3778435	.	+	.	gene_id "XLOC_008794"; transcript_id "TCONS_00015567"; exon_number "5"; gene_name "ENSCGRG00001018245.1"; oId "ENSCGRT00001022773.1"; nearest_ref "ENSCGRT00001022773.1"; class_code "="; tss_id "TSS11496"; p_id "P7669";
LT883668v1	Cufflinks	exon	3779472	3779525	.	+	.	gene_id "XLOC_008794"; transcript_id "TCONS_00015567"; exon_number "6"; gene_name "ENSCGRG00001018245.1"; oId "ENSCGRT00001022773.1"; nearest_ref "ENSCGRT00001022773.1"; class_code "="; tss_id "TSS11496"; p_id "P7669";
LT883668v1	Cufflinks	exon	3780098	3780133	.	+	.	gene_id "XLOC_008794"; transcript_id "TCONS_00015567"; exon_number "7"; gene_name "ENSCGRG00001018245.1"; oId "ENSCGRT00001022773.1"; nearest_ref "ENSCGRT00001022773.1"; class_code "="; tss_id "TSS11496"; p_id "P7669";
LT883668v1	Cufflinks	exon	3781030	3784850	.	+	.	gene_id "XLOC_008794"; transcript_id "TCONS_00015567"; exon_number "8"; gene_name "ENSCGRG00001018245.1"; oId "ENSCGRT00001022773.1"; nearest_ref "ENSCGRT00001022773.1"; class_code "="; tss_id "TSS11496"; p_id "P7669";
LT883668v1	Cufflinks	exon	3781044	3784850	.	+	.	gene_id "XLOC_008794"; transcript_id "TCONS_00015561"; exon_number "2"; gene_name "ENSCGRG00001022501.1"; oId "CUFF.7262.1"; nearest_ref "ENSCGRT00001028931.1"; class_code "o"; tss_id "TSS11495";
LT883668v1	Cufflinks	exon	3788058	3788065	.	+	.	gene_id "XLOC_008796"; transcript_id "TCONS_00015568"; exon_number "1"; gene_name "ENSCGRG00001015494.1"; oId "CUFF.7271.1"; nearest_ref "ENSCGRT00001018933.1"; class_code "j"; tss_id "TSS11501";
LT883668v1	Cufflinks	exon	3790902	3790912	.	+	.	gene_id "XLOC_008796"; transcript_id "TCONS_00015569"; exon_number "1"; gene_name "ENSCGRG00001015494.1"; oId "CUFF.7271.2"; nearest_ref "ENSCGRT00001018933.1"; class_code "j"; tss_id "TSS11502";
LT883668v1	Cufflinks	exon	3792987	3793170	.	-	.	gene_id "XLOC_009482"; transcript_id "TCONS_00016830"; exon_number "1"; gene_name "ENSCGRG00001022116.1"; oId "CUFF.7272.3"; nearest_ref "ENSCGRT00001028355.1"; class_code "j"; tss_id "TSS12430";
LT883668v1	Cufflinks	exon	3792987	3793114	.	-	.	gene_id "XLOC_009482"; transcript_id "TCONS_00016829"; exon_number "1"; gene_name "ENSCGRG00001022116.1"; oId "CUFF.7272.2"; nearest_ref "ENSCGRT00001028355.1"; class_code "j"; tss_id "TSS12430";
LT883668v1	Cufflinks	exon	3792987	3793526	.	-	.	gene_id "XLOC_009482"; transcript_id "TCONS_00016831"; exon_number "1"; gene_name "ENSCGRG00001022116.1"; oId "CUFF.7272.1"; nearest_ref "ENSCGRT00001028355.1"; class_code "o"; tss_id "TSS12431";
LT883668v1	Cufflinks	exon	3792997	3794522	.	-	.	gene_id "XLOC_009482"; transcript_id "TCONS_00016832"; exon_number "1"; gene_name "ENSCGRG00001022116.1"; oId "ENSCGRT00001028355.1"; nearest_ref "ENSCGRT00001028355.1"; class_code "="; tss_id "TSS12430"; p_id "P8377";
LT883668v1	Cufflinks	exon	3794234	3794522	.	-	.	gene_id "XLOC_009482"; transcript_id "TCONS_00016830"; exon_number "2"; gene_name "ENSCGRG00001022116.1"; oId "CUFF.7272.3"; nearest_ref "ENSCGRT00001028355.1"; class_code "j"; tss_id "TSS12430";
LT883668v1	Cufflinks	exon	3795227	3795401	.	-	.	gene_id "XLOC_009482"; transcript_id "TCONS_00016830"; exon_number "3"; gene_name "ENSCGRG00001022116.1"; oId "CUFF.7272.3"; nearest_ref "ENSCGRT00001028355.1"; class_code "j"; tss_id "TSS12430";
LT883668v1	Cufflinks	exon	3795227	3795401	.	-	.	gene_id "XLOC_009482"; transcript_id "TCONS_00016832"; exon_number "2"; gene_name "ENSCGRG00001022116.1"; oId "ENSCGRT00001028355.1"; nearest_ref "ENSCGRT00001028355.1"; class_code "="; tss_id "TSS12430"; p_id "P8377";
LT883668v1	Cufflinks	exon	3796698	3796839	.	-	.	gene_id "XLOC_009482"; transcript_id "TCONS_00016830"; exon_number "4"; gene_name "ENSCGRG00001022116.1"; oId "CUFF.7272.3"; nearest_ref "ENSCGRT00001028355.1"; class_code "j"; tss_id "TSS12430";
LT883668v1	Cufflinks	exon	3796698	3796839	.	-	.	gene_id "XLOC_009482"; transcript_id "TCONS_00016832"; exon_number "3"; gene_name "ENSCGRG00001022116.1"; oId "ENSCGRT00001028355.1"; nearest_ref "ENSCGRT00001028355.1"; class_code "="; tss_id "TSS12430"; p_id "P8377";
LT883668v1	Cufflinks	exon	3825858	3825939	.	-	.	gene_id "XLOC_009482"; transcript_id "TCONS_00016830"; exon_number "5"; gene_name "ENSCGRG00001022116.1"; oId "CUFF.7272.3"; nearest_ref "ENSCGRT00001028355.1"; class_code "j"; tss_id "TSS12430";
LT883668v1	Cufflinks	exon	3825858	3825939	.	-	.	gene_id "XLOC_009482"; transcript_id "TCONS_00016832"; exon_number "4"; gene_name "ENSCGRG00001022116.1"; oId "ENSCGRT00001028355.1"; nearest_ref "ENSCGRT00001028355.1"; class_code "="; tss_id "TSS12430"; p_id "P8377";
LT883668v1	Cufflinks	exon	3825916	3825939	.	-	.	gene_id "XLOC_009482"; transcript_id "TCONS_00016829"; exon_number "2"; gene_name "ENSCGRG00001022116.1"; oId "CUFF.7272.2"; nearest_ref "ENSCGRT00001028355.1"; class_code "j"; tss_id "TSS12430";
LT883668v1	Cufflinks	exon	3831885	3832091	.	-	.	gene_id "XLOC_009482"; transcript_id "TCONS_00016830"; exon_number "6"; gene_name "ENSCGRG00001022116.1"; oId "CUFF.7272.3"; nearest_ref "ENSCGRT00001028355.1"; class_code "j"; tss_id "TSS12430";
LT883668v1	Cufflinks	exon	3831885	3832091	.	-	.	gene_id "XLOC_009482"; transcript_id "TCONS_00016829"; exon_number "3"; gene_name "ENSCGRG00001022116.1"; oId "CUFF.7272.2"; nearest_ref "ENSCGRT00001028355.1"; class_code "j"; tss_id "TSS12430";
LT883668v1	Cufflinks	exon	3831885	3832091	.	-	.	gene_id "XLOC_009482"; transcript_id "TCONS_00016832"; exon_number "5"; gene_name "ENSCGRG00001022116.1"; oId "ENSCGRT00001028355.1"; nearest_ref "ENSCGRT00001028355.1"; class_code "="; tss_id "TSS12430"; p_id "P8377";
LT883668v1	Cufflinks	exon	3839883	3840037	.	-	.	gene_id "XLOC_009482"; transcript_id "TCONS_00016830"; exon_number "7"; gene_name "ENSCGRG00001022116.1"; oId "CUFF.7272.3"; nearest_ref "ENSCGRT00001028355.1"; class_code "j"; tss_id "TSS12430";
LT883668v1	Cufflinks	exon	3839883	3840037	.	-	.	gene_id "XLOC_009482"; transcript_id "TCONS_00016829"; exon_number "4"; gene_name "ENSCGRG00001022116.1"; oId "CUFF.7272.2"; nearest_ref "ENSCGRT00001028355.1"; class_code "j"; tss_id "TSS12430";
LT883668v1	Cufflinks	exon	3839883	3840037	.	-	.	gene_id "XLOC_009482"; transcript_id "TCONS_00016832"; exon_number "6"; gene_name "ENSCGRG00001022116.1"; oId "ENSCGRT00001028355.1"; nearest_ref "ENSCGRT00001028355.1"; class_code "="; tss_id "TSS12430"; p_id "P8377";
LT883668v1	Cufflinks	exon	3848057	3848524	.	-	.	gene_id "XLOC_009482"; transcript_id "TCONS_00016830"; exon_number "8"; gene_name "ENSCGRG00001022116.1"; oId "CUFF.7272.3"; nearest_ref "ENSCGRT00001028355.1"; class_code "j"; tss_id "TSS12430";
LT883668v1	Cufflinks	exon	3848057	3848524	.	-	.	gene_id "XLOC_009482"; transcript_id "TCONS_00016829"; exon_number "5"; gene_name "ENSCGRG00001022116.1"; oId "CUFF.7272.2"; nearest_ref "ENSCGRT00001028355.1"; class_code "j"; tss_id "TSS12430";
LT883668v1	Cufflinks	exon	3848057	3848524	.	-	.	gene_id "XLOC_009482"; transcript_id "TCONS_00016832"; exon_number "7"; gene_name "ENSCGRG00001022116.1"; oId "ENSCGRT00001028355.1"; nearest_ref "ENSCGRT00001028355.1"; class_code "="; tss_id "TSS12430"; p_id "P8377";
LT883668v1	Cufflinks	exon	3907581	3908864	.	+	.	gene_id "XLOC_008796"; transcript_id "TCONS_00015570"; exon_number "1"; gene_name "ENSCGRG00001015494.1"; oId "ENSCGRT00001018933.1"; nearest_ref "ENSCGRT00001018933.1"; class_code "="; tss_id "TSS11503"; p_id "P7673";
LT883668v1	Cufflinks	exon	3914946	3915064	.	+	.	gene_id "XLOC_008796"; transcript_id "TCONS_00015570"; exon_number "2"; gene_name "ENSCGRG00001015494.1"; oId "ENSCGRT00001018933.1"; nearest_ref "ENSCGRT00001018933.1"; class_code "="; tss_id "TSS11503"; p_id "P7673";
LT883668v1	Cufflinks	exon	3918562	3918799	.	+	.	gene_id "XLOC_008796"; transcript_id "TCONS_00015570"; exon_number "3"; gene_name "ENSCGRG00001015494.1"; oId "ENSCGRT00001018933.1"; nearest_ref "ENSCGRT00001018933.1"; class_code "="; tss_id "TSS11503"; p_id "P7673";
LT883668v1	Cufflinks	exon	3920023	3920108	.	+	.	gene_id "XLOC_008796"; transcript_id "TCONS_00015570"; exon_number "4"; gene_name "ENSCGRG00001015494.1"; oId "ENSCGRT00001018933.1"; nearest_ref "ENSCGRT00001018933.1"; class_code "="; tss_id "TSS11503"; p_id "P7673";
LT883668v1	Cufflinks	exon	3921320	3921416	.	+	.	gene_id "XLOC_008796"; transcript_id "TCONS_00015570"; exon_number "5"; gene_name "ENSCGRG00001015494.1"; oId "ENSCGRT00001018933.1"; nearest_ref "ENSCGRT00001018933.1"; class_code "="; tss_id "TSS11503"; p_id "P7673";
LT883668v1	Cufflinks	exon	3921506	3921578	.	+	.	gene_id "XLOC_008796"; transcript_id "TCONS_00015570"; exon_number "6"; gene_name "ENSCGRG00001015494.1"; oId "ENSCGRT00001018933.1"; nearest_ref "ENSCGRT00001018933.1"; class_code "="; tss_id "TSS11503"; p_id "P7673";
LT883668v1	Cufflinks	exon	3926194	3926265	.	+	.	gene_id "XLOC_008796"; transcript_id "TCONS_00015570"; exon_number "7"; gene_name "ENSCGRG00001015494.1"; oId "ENSCGRT00001018933.1"; nearest_ref "ENSCGRT00001018933.1"; class_code "="; tss_id "TSS11503"; p_id "P7673";
LT883668v1	Cufflinks	exon	3932038	3932255	.	+	.	gene_id "XLOC_008796"; transcript_id "TCONS_00015570"; exon_number "8"; gene_name "ENSCGRG00001015494.1"; oId "ENSCGRT00001018933.1"; nearest_ref "ENSCGRT00001018933.1"; class_code "="; tss_id "TSS11503"; p_id "P7673";
LT883668v1	Cufflinks	exon	3935100	3935221	.	+	.	gene_id "XLOC_008796"; transcript_id "TCONS_00015570"; exon_number "9"; gene_name "ENSCGRG00001015494.1"; oId "ENSCGRT00001018933.1"; nearest_ref "ENSCGRT00001018933.1"; class_code "="; tss_id "TSS11503"; p_id "P7673";
LT883668v1	Cufflinks	exon	3935156	3935221	.	+	.	gene_id "XLOC_008796"; transcript_id "TCONS_00015568"; exon_number "2"; gene_name "ENSCGRG00001015494.1"; oId "CUFF.7271.1"; nearest_ref "ENSCGRT00001018933.1"; class_code "j"; tss_id "TSS11501";
LT883668v1	Cufflinks	exon	3936472	3936673	.	+	.	gene_id "XLOC_008796"; transcript_id "TCONS_00015568"; exon_number "3"; gene_name "ENSCGRG00001015494.1"; oId "CUFF.7271.1"; nearest_ref "ENSCGRT00001018933.1"; class_code "j"; tss_id "TSS11501";
LT883668v1	Cufflinks	exon	3936472	3936673	.	+	.	gene_id "XLOC_008796"; transcript_id "TCONS_00015570"; exon_number "10"; gene_name "ENSCGRG00001015494.1"; oId "ENSCGRT00001018933.1"; nearest_ref "ENSCGRT00001018933.1"; class_code "="; tss_id "TSS11503"; p_id "P7673";
LT883668v1	Cufflinks	exon	3936615	3936673	.	+	.	gene_id "XLOC_008796"; transcript_id "TCONS_00015569"; exon_number "2"; gene_name "ENSCGRG00001015494.1"; oId "CUFF.7271.2"; nearest_ref "ENSCGRT00001018933.1"; class_code "j"; tss_id "TSS11502";
LT883668v1	Cufflinks	exon	3938144	3938201	.	+	.	gene_id "XLOC_008796"; transcript_id "TCONS_00015568"; exon_number "4"; gene_name "ENSCGRG00001015494.1"; oId "CUFF.7271.1"; nearest_ref "ENSCGRT00001018933.1"; class_code "j"; tss_id "TSS11501";
LT883668v1	Cufflinks	exon	3938144	3938201	.	+	.	gene_id "XLOC_008796"; transcript_id "TCONS_00015569"; exon_number "3"; gene_name "ENSCGRG00001015494.1"; oId "CUFF.7271.2"; nearest_ref "ENSCGRT00001018933.1"; class_code "j"; tss_id "TSS11502";
LT883668v1	Cufflinks	exon	3938144	3938201	.	+	.	gene_id "XLOC_008796"; transcript_id "TCONS_00015570"; exon_number "11"; gene_name "ENSCGRG00001015494.1"; oId "ENSCGRT00001018933.1"; nearest_ref "ENSCGRT00001018933.1"; class_code "="; tss_id "TSS11503"; p_id "P7673";
LT883668v1	Cufflinks	exon	3938291	3938389	.	+	.	gene_id "XLOC_008796"; transcript_id "TCONS_00015568"; exon_number "5"; gene_name "ENSCGRG00001015494.1"; oId "CUFF.7271.1"; nearest_ref "ENSCGRT00001018933.1"; class_code "j"; tss_id "TSS11501";
LT883668v1	Cufflinks	exon	3938291	3938389	.	+	.	gene_id "XLOC_008796"; transcript_id "TCONS_00015569"; exon_number "4"; gene_name "ENSCGRG00001015494.1"; oId "CUFF.7271.2"; nearest_ref "ENSCGRT00001018933.1"; class_code "j"; tss_id "TSS11502";
LT883668v1	Cufflinks	exon	3938291	3938389	.	+	.	gene_id "XLOC_008796"; transcript_id "TCONS_00015570"; exon_number "12"; gene_name "ENSCGRG00001015494.1"; oId "ENSCGRT00001018933.1"; nearest_ref "ENSCGRT00001018933.1"; class_code "="; tss_id "TSS11503"; p_id "P7673";
LT883668v1	Cufflinks	exon	3939802	3940875	.	+	.	gene_id "XLOC_008796"; transcript_id "TCONS_00015568"; exon_number "6"; gene_name "ENSCGRG00001015494.1"; oId "CUFF.7271.1"; nearest_ref "ENSCGRT00001018933.1"; class_code "j"; tss_id "TSS11501";
LT883668v1	Cufflinks	exon	3939802	3940875	.	+	.	gene_id "XLOC_008796"; transcript_id "TCONS_00015569"; exon_number "5"; gene_name "ENSCGRG00001015494.1"; oId "CUFF.7271.2"; nearest_ref "ENSCGRT00001018933.1"; class_code "j"; tss_id "TSS11502";
LT883668v1	Cufflinks	exon	3939802	3940875	.	+	.	gene_id "XLOC_008796"; transcript_id "TCONS_00015570"; exon_number "13"; gene_name "ENSCGRG00001015494.1"; oId "ENSCGRT00001018933.1"; nearest_ref "ENSCGRT00001018933.1"; class_code "="; tss_id "TSS11503"; p_id "P7673";
LT883668v1	Cufflinks	exon	3974642	3974654	.	-	.	gene_id "XLOC_009482"; transcript_id "TCONS_00016831"; exon_number "2"; gene_name "ENSCGRG00001022116.1"; oId "CUFF.7272.1"; nearest_ref "ENSCGRT00001028355.1"; class_code "o"; tss_id "TSS12431";
LT883668v1	Cufflinks	exon	3981153	3981317	.	+	.	gene_id "XLOC_008797"; transcript_id "TCONS_00015571"; exon_number "1"; oId "CUFF.7273.1"; class_code "u"; tss_id "TSS11504";
LT883668v1	Cufflinks	exon	3981486	3981749	.	+	.	gene_id "XLOC_008797"; transcript_id "TCONS_00015571"; exon_number "2"; oId "CUFF.7273.1"; class_code "u"; tss_id "TSS11504";
LT883668v1	Cufflinks	exon	4081323	4081541	.	+	.	gene_id "XLOC_008798"; transcript_id "TCONS_00015572"; exon_number "1"; gene_name "ENSCGRG00001009453.1"; oId "ENSCGRT00001010971.1"; nearest_ref "ENSCGRT00001010971.1"; class_code "="; tss_id "TSS11505"; p_id "P7674";
LT883668v1	Cufflinks	exon	4081323	4081541	.	+	.	gene_id "XLOC_008798"; transcript_id "TCONS_00015574"; exon_number "1"; gene_name "ENSCGRG00001009453.1"; oId "CUFF.7089.3"; nearest_ref "ENSCGRT00001010971.1"; class_code "j"; tss_id "TSS11505";
LT883668v1	Cufflinks	exon	4081323	4081541	.	+	.	gene_id "XLOC_008798"; transcript_id "TCONS_00015573"; exon_number "1"; gene_name "ENSCGRG00001009453.1"; oId "CUFF.7089.2"; nearest_ref "ENSCGRT00001010971.1"; class_code "j"; tss_id "TSS11505";
LT883668v1	Cufflinks	exon	4099616	4099860	.	+	.	gene_id "XLOC_008798"; transcript_id "TCONS_00015572"; exon_number "2"; gene_name "ENSCGRG00001009453.1"; oId "ENSCGRT00001010971.1"; nearest_ref "ENSCGRT00001010971.1"; class_code "="; tss_id "TSS11505"; p_id "P7674";
LT883668v1	Cufflinks	exon	4099616	4099860	.	+	.	gene_id "XLOC_008798"; transcript_id "TCONS_00015573"; exon_number "2"; gene_name "ENSCGRG00001009453.1"; oId "CUFF.7089.2"; nearest_ref "ENSCGRT00001010971.1"; class_code "j"; tss_id "TSS11505";
LT883668v1	Cufflinks	exon	4107362	4107496	.	+	.	gene_id "XLOC_008798"; transcript_id "TCONS_00015572"; exon_number "3"; gene_name "ENSCGRG00001009453.1"; oId "ENSCGRT00001010971.1"; nearest_ref "ENSCGRT00001010971.1"; class_code "="; tss_id "TSS11505"; p_id "P7674";
LT883668v1	Cufflinks	exon	4107362	4107443	.	+	.	gene_id "XLOC_008798"; transcript_id "TCONS_00015573"; exon_number "3"; gene_name "ENSCGRG00001009453.1"; oId "CUFF.7089.2"; nearest_ref "ENSCGRT00001010971.1"; class_code "j"; tss_id "TSS11505";
LT883668v1	Cufflinks	exon	4107740	4107844	.	+	.	gene_id "XLOC_008798"; transcript_id "TCONS_00015572"; exon_number "4"; gene_name "ENSCGRG00001009453.1"; oId "ENSCGRT00001010971.1"; nearest_ref "ENSCGRT00001010971.1"; class_code "="; tss_id "TSS11505"; p_id "P7674";
LT883668v1	Cufflinks	exon	4111340	4111390	.	+	.	gene_id "XLOC_008798"; transcript_id "TCONS_00015572"; exon_number "5"; gene_name "ENSCGRG00001009453.1"; oId "ENSCGRT00001010971.1"; nearest_ref "ENSCGRT00001010971.1"; class_code "="; tss_id "TSS11505"; p_id "P7674";
LT883668v1	Cufflinks	exon	4111773	4111829	.	+	.	gene_id "XLOC_008798"; transcript_id "TCONS_00015572"; exon_number "6"; gene_name "ENSCGRG00001009453.1"; oId "ENSCGRT00001010971.1"; nearest_ref "ENSCGRT00001010971.1"; class_code "="; tss_id "TSS11505"; p_id "P7674";
LT883668v1	Cufflinks	exon	4113120	4113212	.	+	.	gene_id "XLOC_008798"; transcript_id "TCONS_00015572"; exon_number "7"; gene_name "ENSCGRG00001009453.1"; oId "ENSCGRT00001010971.1"; nearest_ref "ENSCGRT00001010971.1"; class_code "="; tss_id "TSS11505"; p_id "P7674";
LT883668v1	Cufflinks	exon	4115501	4115639	.	+	.	gene_id "XLOC_008798"; transcript_id "TCONS_00015572"; exon_number "8"; gene_name "ENSCGRG00001009453.1"; oId "ENSCGRT00001010971.1"; nearest_ref "ENSCGRT00001010971.1"; class_code "="; tss_id "TSS11505"; p_id "P7674";
LT883668v1	Cufflinks	exon	4116724	4116851	.	+	.	gene_id "XLOC_008798"; transcript_id "TCONS_00015572"; exon_number "9"; gene_name "ENSCGRG00001009453.1"; oId "ENSCGRT00001010971.1"; nearest_ref "ENSCGRT00001010971.1"; class_code "="; tss_id "TSS11505"; p_id "P7674";
LT883668v1	Cufflinks	exon	4118339	4118395	.	+	.	gene_id "XLOC_008798"; transcript_id "TCONS_00015572"; exon_number "10"; gene_name "ENSCGRG00001009453.1"; oId "ENSCGRT00001010971.1"; nearest_ref "ENSCGRT00001010971.1"; class_code "="; tss_id "TSS11505"; p_id "P7674";
LT883668v1	Cufflinks	exon	4119442	4119513	.	+	.	gene_id "XLOC_008798"; transcript_id "TCONS_00015572"; exon_number "11"; gene_name "ENSCGRG00001009453.1"; oId "ENSCGRT00001010971.1"; nearest_ref "ENSCGRT00001010971.1"; class_code "="; tss_id "TSS11505"; p_id "P7674";
LT883668v1	Cufflinks	exon	4120134	4120565	.	+	.	gene_id "XLOC_008798"; transcript_id "TCONS_00015572"; exon_number "12"; gene_name "ENSCGRG00001009453.1"; oId "ENSCGRT00001010971.1"; nearest_ref "ENSCGRT00001010971.1"; class_code "="; tss_id "TSS11505"; p_id "P7674";
LT883668v1	Cufflinks	exon	4122951	4125281	.	+	.	gene_id "XLOC_008798"; transcript_id "TCONS_00015572"; exon_number "13"; gene_name "ENSCGRG00001009453.1"; oId "ENSCGRT00001010971.1"; nearest_ref "ENSCGRT00001010971.1"; class_code "="; tss_id "TSS11505"; p_id "P7674";
LT883668v1	Cufflinks	exon	4122951	4125328	.	+	.	gene_id "XLOC_008798"; transcript_id "TCONS_00015574"; exon_number "2"; gene_name "ENSCGRG00001009453.1"; oId "CUFF.7089.3"; nearest_ref "ENSCGRT00001010971.1"; class_code "j"; tss_id "TSS11505";
LT883668v1	Cufflinks	exon	4122951	4125328	.	+	.	gene_id "XLOC_008798"; transcript_id "TCONS_00015573"; exon_number "4"; gene_name "ENSCGRG00001009453.1"; oId "CUFF.7089.2"; nearest_ref "ENSCGRT00001010971.1"; class_code "j"; tss_id "TSS11505";
LT883668v1	Cufflinks	exon	4275867	4276903	.	+	.	gene_id "XLOC_008799"; transcript_id "TCONS_00015575"; exon_number "1"; gene_name "ENSCGRG00001023693.1"; oId "ENSCGRT00001030589.1"; nearest_ref "ENSCGRT00001030589.1"; class_code "="; tss_id "TSS11506"; p_id "P7675";
LT883668v1	Cufflinks	exon	4279647	4280235	.	+	.	gene_id "XLOC_008799"; transcript_id "TCONS_00015575"; exon_number "2"; gene_name "ENSCGRG00001023693.1"; oId "ENSCGRT00001030589.1"; nearest_ref "ENSCGRT00001030589.1"; class_code "="; tss_id "TSS11506"; p_id "P7675";
LT883668v1	Cufflinks	exon	4296020	4296132	.	-	.	gene_id "XLOC_009483"; transcript_id "TCONS_00016833"; exon_number "1"; gene_name "ENSCGRG00001016405.1"; oId "ENSCGRT00001020166.1"; nearest_ref "ENSCGRT00001020166.1"; class_code "="; tss_id "TSS12432"; p_id "P8378";
LT883668v1	Cufflinks	exon	4307764	4308296	.	-	.	gene_id "XLOC_009483"; transcript_id "TCONS_00016834"; exon_number "1"; gene_name "ENSCGRG00001016405.1"; oId "CUFF.7095.2"; nearest_ref "ENSCGRT00001020166.1"; class_code "j"; tss_id "TSS12432";
LT883668v1	Cufflinks	exon	4308247	4308296	.	-	.	gene_id "XLOC_009483"; transcript_id "TCONS_00016833"; exon_number "2"; gene_name "ENSCGRG00001016405.1"; oId "ENSCGRT00001020166.1"; nearest_ref "ENSCGRT00001020166.1"; class_code "="; tss_id "TSS12432"; p_id "P8378";
LT883668v1	Cufflinks	exon	4309297	4309377	.	-	.	gene_id "XLOC_009483"; transcript_id "TCONS_00016833"; exon_number "3"; gene_name "ENSCGRG00001016405.1"; oId "ENSCGRT00001020166.1"; nearest_ref "ENSCGRT00001020166.1"; class_code "="; tss_id "TSS12432"; p_id "P8378";
LT883668v1	Cufflinks	exon	4309297	4309377	.	-	.	gene_id "XLOC_009483"; transcript_id "TCONS_00016834"; exon_number "2"; gene_name "ENSCGRG00001016405.1"; oId "CUFF.7095.2"; nearest_ref "ENSCGRT00001020166.1"; class_code "j"; tss_id "TSS12432";
LT883668v1	Cufflinks	exon	4309466	4309519	.	-	.	gene_id "XLOC_009483"; transcript_id "TCONS_00016833"; exon_number "4"; gene_name "ENSCGRG00001016405.1"; oId "ENSCGRT00001020166.1"; nearest_ref "ENSCGRT00001020166.1"; class_code "="; tss_id "TSS12432"; p_id "P8378";
LT883668v1	Cufflinks	exon	4309466	4309519	.	-	.	gene_id "XLOC_009483"; transcript_id "TCONS_00016834"; exon_number "3"; gene_name "ENSCGRG00001016405.1"; oId "CUFF.7095.2"; nearest_ref "ENSCGRT00001020166.1"; class_code "j"; tss_id "TSS12432";
LT883668v1	Cufflinks	exon	4312492	4312590	.	-	.	gene_id "XLOC_009483"; transcript_id "TCONS_00016833"; exon_number "5"; gene_name "ENSCGRG00001016405.1"; oId "ENSCGRT00001020166.1"; nearest_ref "ENSCGRT00001020166.1"; class_code "="; tss_id "TSS12432"; p_id "P8378";
LT883668v1	Cufflinks	exon	4312492	4312590	.	-	.	gene_id "XLOC_009483"; transcript_id "TCONS_00016834"; exon_number "4"; gene_name "ENSCGRG00001016405.1"; oId "CUFF.7095.2"; nearest_ref "ENSCGRT00001020166.1"; class_code "j"; tss_id "TSS12432";
LT883668v1	Cufflinks	exon	4314093	4314170	.	-	.	gene_id "XLOC_009483"; transcript_id "TCONS_00016833"; exon_number "6"; gene_name "ENSCGRG00001016405.1"; oId "ENSCGRT00001020166.1"; nearest_ref "ENSCGRT00001020166.1"; class_code "="; tss_id "TSS12432"; p_id "P8378";
LT883668v1	Cufflinks	exon	4314093	4314170	.	-	.	gene_id "XLOC_009483"; transcript_id "TCONS_00016834"; exon_number "5"; gene_name "ENSCGRG00001016405.1"; oId "CUFF.7095.2"; nearest_ref "ENSCGRT00001020166.1"; class_code "j"; tss_id "TSS12432";
LT883668v1	Cufflinks	exon	4315023	4315098	.	-	.	gene_id "XLOC_009483"; transcript_id "TCONS_00016833"; exon_number "7"; gene_name "ENSCGRG00001016405.1"; oId "ENSCGRT00001020166.1"; nearest_ref "ENSCGRT00001020166.1"; class_code "="; tss_id "TSS12432"; p_id "P8378";
LT883668v1	Cufflinks	exon	4315023	4315098	.	-	.	gene_id "XLOC_009483"; transcript_id "TCONS_00016834"; exon_number "6"; gene_name "ENSCGRG00001016405.1"; oId "CUFF.7095.2"; nearest_ref "ENSCGRT00001020166.1"; class_code "j"; tss_id "TSS12432";
LT883668v1	Cufflinks	exon	4321946	4322006	.	-	.	gene_id "XLOC_009483"; transcript_id "TCONS_00016833"; exon_number "8"; gene_name "ENSCGRG00001016405.1"; oId "ENSCGRT00001020166.1"; nearest_ref "ENSCGRT00001020166.1"; class_code "="; tss_id "TSS12432"; p_id "P8378";
LT883668v1	Cufflinks	exon	4321946	4322006	.	-	.	gene_id "XLOC_009483"; transcript_id "TCONS_00016834"; exon_number "7"; gene_name "ENSCGRG00001016405.1"; oId "CUFF.7095.2"; nearest_ref "ENSCGRT00001020166.1"; class_code "j"; tss_id "TSS12432";
LT883668v1	Cufflinks	exon	4325014	4325116	.	-	.	gene_id "XLOC_009483"; transcript_id "TCONS_00016833"; exon_number "9"; gene_name "ENSCGRG00001016405.1"; oId "ENSCGRT00001020166.1"; nearest_ref "ENSCGRT00001020166.1"; class_code "="; tss_id "TSS12432"; p_id "P8378";
LT883668v1	Cufflinks	exon	4325014	4325116	.	-	.	gene_id "XLOC_009483"; transcript_id "TCONS_00016834"; exon_number "8"; gene_name "ENSCGRG00001016405.1"; oId "CUFF.7095.2"; nearest_ref "ENSCGRT00001020166.1"; class_code "j"; tss_id "TSS12432";
LT883668v1	Cufflinks	exon	4326261	4326435	.	-	.	gene_id "XLOC_009483"; transcript_id "TCONS_00016833"; exon_number "10"; gene_name "ENSCGRG00001016405.1"; oId "ENSCGRT00001020166.1"; nearest_ref "ENSCGRT00001020166.1"; class_code "="; tss_id "TSS12432"; p_id "P8378";
LT883668v1	Cufflinks	exon	4326261	4326435	.	-	.	gene_id "XLOC_009483"; transcript_id "TCONS_00016834"; exon_number "9"; gene_name "ENSCGRG00001016405.1"; oId "CUFF.7095.2"; nearest_ref "ENSCGRT00001020166.1"; class_code "j"; tss_id "TSS12432";
LT883668v1	Cufflinks	exon	4338595	4338684	.	-	.	gene_id "XLOC_009484"; transcript_id "TCONS_00016835"; exon_number "1"; gene_name "ENSCGRG00001022540.1"; oId "ENSCGRT00001028961.1"; nearest_ref "ENSCGRT00001028961.1"; class_code "="; tss_id "TSS12433"; p_id "P8379";
LT883668v1	Cufflinks	exon	4338711	4339584	.	-	.	gene_id "XLOC_009484"; transcript_id "TCONS_00016835"; exon_number "2"; gene_name "ENSCGRG00001022540.1"; oId "ENSCGRT00001028961.1"; nearest_ref "ENSCGRT00001028961.1"; class_code "="; tss_id "TSS12433"; p_id "P8379";
LT883668v1	Cufflinks	exon	4340187	4340203	.	-	.	gene_id "XLOC_009484"; transcript_id "TCONS_00016835"; exon_number "3"; gene_name "ENSCGRG00001022540.1"; oId "ENSCGRT00001028961.1"; nearest_ref "ENSCGRT00001028961.1"; class_code "="; tss_id "TSS12433"; p_id "P8379";
LT883668v1	Cufflinks	exon	4346287	4346755	.	-	.	gene_id "XLOC_009483"; transcript_id "TCONS_00016833"; exon_number "11"; gene_name "ENSCGRG00001016405.1"; oId "ENSCGRT00001020166.1"; nearest_ref "ENSCGRT00001020166.1"; class_code "="; tss_id "TSS12432"; p_id "P8378";
LT883668v1	Cufflinks	exon	4346287	4346755	.	-	.	gene_id "XLOC_009483"; transcript_id "TCONS_00016834"; exon_number "10"; gene_name "ENSCGRG00001016405.1"; oId "CUFF.7095.2"; nearest_ref "ENSCGRT00001020166.1"; class_code "j"; tss_id "TSS12432";
LT883668v1	Cufflinks	exon	4592565	4592844	.	+	.	gene_id "XLOC_008800"; transcript_id "TCONS_00015576"; exon_number "1"; gene_name "ENSCGRG00001002758.1"; oId "CUFF.7096.1"; nearest_ref "ENSCGRT00001003323.1"; class_code "o"; tss_id "TSS11507";
LT883668v1	Cufflinks	exon	4602860	4602919	.	+	.	gene_id "XLOC_008800"; transcript_id "TCONS_00015577"; exon_number "1"; gene_name "ENSCGRG00001002758.1"; oId "CUFF.7096.2"; nearest_ref "ENSCGRT00001003323.1"; class_code "o"; tss_id "TSS11508";
LT883668v1	Cufflinks	exon	4612707	4614825	.	+	.	gene_id "XLOC_008800"; transcript_id "TCONS_00015576"; exon_number "2"; gene_name "ENSCGRG00001002758.1"; oId "CUFF.7096.1"; nearest_ref "ENSCGRT00001003323.1"; class_code "o"; tss_id "TSS11507";
LT883668v1	Cufflinks	exon	4612707	4614825	.	+	.	gene_id "XLOC_008800"; transcript_id "TCONS_00015577"; exon_number "2"; gene_name "ENSCGRG00001002758.1"; oId "CUFF.7096.2"; nearest_ref "ENSCGRT00001003323.1"; class_code "o"; tss_id "TSS11508";
LT883668v1	Cufflinks	exon	4612940	4613704	.	+	.	gene_id "XLOC_008800"; transcript_id "TCONS_00015578"; exon_number "1"; gene_name "ENSCGRG00001002758.1"; oId "ENSCGRT00001003323.1"; contained_in "TCONS_00015576"; nearest_ref "ENSCGRT00001003323.1"; class_code "="; tss_id "TSS11509"; p_id "P7676";
LT883668v1	Cufflinks	exon	4857532	4857677	.	-	.	gene_id "XLOC_009485"; transcript_id "TCONS_00016836"; exon_number "1"; gene_name "ENSCGRG00001012544.1"; oId "ENSCGRT00001014948.1"; nearest_ref "ENSCGRT00001014948.1"; class_code "="; tss_id "TSS12434"; p_id "P8380";
LT883668v1	Cufflinks	exon	4860639	4860755	.	-	.	gene_id "XLOC_009485"; transcript_id "TCONS_00016836"; exon_number "2"; gene_name "ENSCGRG00001012544.1"; oId "ENSCGRT00001014948.1"; nearest_ref "ENSCGRT00001014948.1"; class_code "="; tss_id "TSS12434"; p_id "P8380";
LT883668v1	Cufflinks	exon	4862071	4862170	.	-	.	gene_id "XLOC_009485"; transcript_id "TCONS_00016836"; exon_number "3"; gene_name "ENSCGRG00001012544.1"; oId "ENSCGRT00001014948.1"; nearest_ref "ENSCGRT00001014948.1"; class_code "="; tss_id "TSS12434"; p_id "P8380";
LT883668v1	Cufflinks	exon	4863906	4864082	.	-	.	gene_id "XLOC_009485"; transcript_id "TCONS_00016836"; exon_number "4"; gene_name "ENSCGRG00001012544.1"; oId "ENSCGRT00001014948.1"; nearest_ref "ENSCGRT00001014948.1"; class_code "="; tss_id "TSS12434"; p_id "P8380";
LT883668v1	Cufflinks	exon	4869516	4869794	.	-	.	gene_id "XLOC_009485"; transcript_id "TCONS_00016836"; exon_number "5"; gene_name "ENSCGRG00001012544.1"; oId "ENSCGRT00001014948.1"; nearest_ref "ENSCGRT00001014948.1"; class_code "="; tss_id "TSS12434"; p_id "P8380";
LT883668v1	Cufflinks	exon	4875111	4875257	.	-	.	gene_id "XLOC_009485"; transcript_id "TCONS_00016836"; exon_number "6"; gene_name "ENSCGRG00001012544.1"; oId "ENSCGRT00001014948.1"; nearest_ref "ENSCGRT00001014948.1"; class_code "="; tss_id "TSS12434"; p_id "P8380";
LT883668v1	Cufflinks	exon	4895372	4895491	.	-	.	gene_id "XLOC_009485"; transcript_id "TCONS_00016836"; exon_number "7"; gene_name "ENSCGRG00001012544.1"; oId "ENSCGRT00001014948.1"; nearest_ref "ENSCGRT00001014948.1"; class_code "="; tss_id "TSS12434"; p_id "P8380";
LT883668v1	Cufflinks	exon	4926933	4927665	.	-	.	gene_id "XLOC_009486"; transcript_id "TCONS_00016837"; exon_number "1"; oId "CUFF.7099.1"; class_code "u"; tss_id "TSS12435";
LT883668v1	Cufflinks	exon	4928589	4928966	.	-	.	gene_id "XLOC_009486"; transcript_id "TCONS_00016837"; exon_number "2"; oId "CUFF.7099.1"; class_code "u"; tss_id "TSS12435";
LT883668v1	Cufflinks	exon	4936930	4937217	.	+	.	gene_id "XLOC_008801"; transcript_id "TCONS_00015579"; exon_number "1"; gene_name "ENSCGRG00001020120.1"; oId "ENSCGRT00001025504.1"; nearest_ref "ENSCGRT00001025504.1"; class_code "="; tss_id "TSS11510"; p_id "P7679";
LT883668v1	Cufflinks	exon	4940341	4940343	.	+	.	gene_id "XLOC_008801"; transcript_id "TCONS_00015580"; exon_number "1"; gene_name "ENSCGRG00001020120.1"; oId "CUFF.7102.4"; nearest_ref "ENSCGRT00001025504.1"; class_code "j"; tss_id "TSS11511";
LT883668v1	Cufflinks	exon	4940341	4940343	.	+	.	gene_id "XLOC_008801"; transcript_id "TCONS_00015581"; exon_number "1"; gene_name "ENSCGRG00001020120.1"; oId "ENSCGRT00001025506.1"; nearest_ref "ENSCGRT00001025506.1"; class_code "="; tss_id "TSS11511"; p_id "P7677";
LT883668v1	Cufflinks	exon	4940341	4940343	.	+	.	gene_id "XLOC_008801"; transcript_id "TCONS_00015582"; exon_number "1"; gene_name "ENSCGRG00001020120.1"; oId "CUFF.7102.3"; nearest_ref "ENSCGRT00001025506.1"; class_code "="; tss_id "TSS11511"; p_id "P7677";
LT883668v1	Cufflinks	exon	4962083	4962221	.	+	.	gene_id "XLOC_008801"; transcript_id "TCONS_00015579"; exon_number "2"; gene_name "ENSCGRG00001020120.1"; oId "ENSCGRT00001025504.1"; nearest_ref "ENSCGRT00001025504.1"; class_code "="; tss_id "TSS11510"; p_id "P7679";
LT883668v1	Cufflinks	exon	4962083	4962221	.	+	.	gene_id "XLOC_008801"; transcript_id "TCONS_00015580"; exon_number "2"; gene_name "ENSCGRG00001020120.1"; oId "CUFF.7102.4"; nearest_ref "ENSCGRT00001025504.1"; class_code "j"; tss_id "TSS11511";
LT883668v1	Cufflinks	exon	4962083	4962221	.	+	.	gene_id "XLOC_008801"; transcript_id "TCONS_00015581"; exon_number "2"; gene_name "ENSCGRG00001020120.1"; oId "ENSCGRT00001025506.1"; nearest_ref "ENSCGRT00001025506.1"; class_code "="; tss_id "TSS11511"; p_id "P7677";
LT883668v1	Cufflinks	exon	4962083	4962221	.	+	.	gene_id "XLOC_008801"; transcript_id "TCONS_00015582"; exon_number "2"; gene_name "ENSCGRG00001020120.1"; oId "CUFF.7102.3"; nearest_ref "ENSCGRT00001025506.1"; class_code "="; tss_id "TSS11511"; p_id "P7677";
LT883668v1	Cufflinks	exon	4962107	4962221	.	+	.	gene_id "XLOC_008801"; transcript_id "TCONS_00015583"; exon_number "1"; gene_name "ENSCGRG00001020120.1"; oId "ENSCGRT00001025512.1"; contained_in "TCONS_00015580"; nearest_ref "ENSCGRT00001025512.1"; class_code "="; tss_id "TSS11512"; p_id "P7678";
LT883668v1	Cufflinks	exon	4964002	4964133	.	+	.	gene_id "XLOC_008801"; transcript_id "TCONS_00015579"; exon_number "3"; gene_name "ENSCGRG00001020120.1"; oId "ENSCGRT00001025504.1"; nearest_ref "ENSCGRT00001025504.1"; class_code "="; tss_id "TSS11510"; p_id "P7679";
LT883668v1	Cufflinks	exon	4964002	4964133	.	+	.	gene_id "XLOC_008801"; transcript_id "TCONS_00015580"; exon_number "3"; gene_name "ENSCGRG00001020120.1"; oId "CUFF.7102.4"; nearest_ref "ENSCGRT00001025504.1"; class_code "j"; tss_id "TSS11511";
LT883668v1	Cufflinks	exon	4964002	4964133	.	+	.	gene_id "XLOC_008801"; transcript_id "TCONS_00015581"; exon_number "3"; gene_name "ENSCGRG00001020120.1"; oId "ENSCGRT00001025506.1"; nearest_ref "ENSCGRT00001025506.1"; class_code "="; tss_id "TSS11511"; p_id "P7677";
LT883668v1	Cufflinks	exon	4964002	4964133	.	+	.	gene_id "XLOC_008801"; transcript_id "TCONS_00015582"; exon_number "3"; gene_name "ENSCGRG00001020120.1"; oId "CUFF.7102.3"; nearest_ref "ENSCGRT00001025506.1"; class_code "="; tss_id "TSS11511"; p_id "P7677";
LT883668v1	Cufflinks	exon	4964002	4964133	.	+	.	gene_id "XLOC_008801"; transcript_id "TCONS_00015583"; exon_number "2"; gene_name "ENSCGRG00001020120.1"; oId "ENSCGRT00001025512.1"; contained_in "TCONS_00015580"; nearest_ref "ENSCGRT00001025512.1"; class_code "="; tss_id "TSS11512"; p_id "P7678";
LT883668v1	Cufflinks	exon	4965867	4966024	.	+	.	gene_id "XLOC_008801"; transcript_id "TCONS_00015579"; exon_number "4"; gene_name "ENSCGRG00001020120.1"; oId "ENSCGRT00001025504.1"; nearest_ref "ENSCGRT00001025504.1"; class_code "="; tss_id "TSS11510"; p_id "P7679";
LT883668v1	Cufflinks	exon	4965867	4966024	.	+	.	gene_id "XLOC_008801"; transcript_id "TCONS_00015580"; exon_number "4"; gene_name "ENSCGRG00001020120.1"; oId "CUFF.7102.4"; nearest_ref "ENSCGRT00001025504.1"; class_code "j"; tss_id "TSS11511";
LT883668v1	Cufflinks	exon	4965867	4966024	.	+	.	gene_id "XLOC_008801"; transcript_id "TCONS_00015581"; exon_number "4"; gene_name "ENSCGRG00001020120.1"; oId "ENSCGRT00001025506.1"; nearest_ref "ENSCGRT00001025506.1"; class_code "="; tss_id "TSS11511"; p_id "P7677";
LT883668v1	Cufflinks	exon	4965867	4966024	.	+	.	gene_id "XLOC_008801"; transcript_id "TCONS_00015582"; exon_number "4"; gene_name "ENSCGRG00001020120.1"; oId "CUFF.7102.3"; nearest_ref "ENSCGRT00001025506.1"; class_code "="; tss_id "TSS11511"; p_id "P7677";
LT883668v1	Cufflinks	exon	4965867	4966024	.	+	.	gene_id "XLOC_008801"; transcript_id "TCONS_00015583"; exon_number "3"; gene_name "ENSCGRG00001020120.1"; oId "ENSCGRT00001025512.1"; contained_in "TCONS_00015580"; nearest_ref "ENSCGRT00001025512.1"; class_code "="; tss_id "TSS11512"; p_id "P7678";
LT883668v1	Cufflinks	exon	4970006	4970198	.	+	.	gene_id "XLOC_008801"; transcript_id "TCONS_00015579"; exon_number "5"; gene_name "ENSCGRG00001020120.1"; oId "ENSCGRT00001025504.1"; nearest_ref "ENSCGRT00001025504.1"; class_code "="; tss_id "TSS11510"; p_id "P7679";
LT883668v1	Cufflinks	exon	4970006	4970198	.	+	.	gene_id "XLOC_008801"; transcript_id "TCONS_00015580"; exon_number "5"; gene_name "ENSCGRG00001020120.1"; oId "CUFF.7102.4"; nearest_ref "ENSCGRT00001025504.1"; class_code "j"; tss_id "TSS11511";
LT883668v1	Cufflinks	exon	4970006	4970198	.	+	.	gene_id "XLOC_008801"; transcript_id "TCONS_00015581"; exon_number "5"; gene_name "ENSCGRG00001020120.1"; oId "ENSCGRT00001025506.1"; nearest_ref "ENSCGRT00001025506.1"; class_code "="; tss_id "TSS11511"; p_id "P7677";
LT883668v1	Cufflinks	exon	4970006	4970198	.	+	.	gene_id "XLOC_008801"; transcript_id "TCONS_00015582"; exon_number "5"; gene_name "ENSCGRG00001020120.1"; oId "CUFF.7102.3"; nearest_ref "ENSCGRT00001025506.1"; class_code "="; tss_id "TSS11511"; p_id "P7677";
LT883668v1	Cufflinks	exon	4970006	4970198	.	+	.	gene_id "XLOC_008801"; transcript_id "TCONS_00015583"; exon_number "4"; gene_name "ENSCGRG00001020120.1"; oId "ENSCGRT00001025512.1"; contained_in "TCONS_00015580"; nearest_ref "ENSCGRT00001025512.1"; class_code "="; tss_id "TSS11512"; p_id "P7678";
LT883668v1	Cufflinks	exon	4970729	4970806	.	+	.	gene_id "XLOC_008801"; transcript_id "TCONS_00015579"; exon_number "6"; gene_name "ENSCGRG00001020120.1"; oId "ENSCGRT00001025504.1"; nearest_ref "ENSCGRT00001025504.1"; class_code "="; tss_id "TSS11510"; p_id "P7679";
LT883668v1	Cufflinks	exon	4970729	4970806	.	+	.	gene_id "XLOC_008801"; transcript_id "TCONS_00015580"; exon_number "6"; gene_name "ENSCGRG00001020120.1"; oId "CUFF.7102.4"; nearest_ref "ENSCGRT00001025504.1"; class_code "j"; tss_id "TSS11511";
LT883668v1	Cufflinks	exon	4970729	4970806	.	+	.	gene_id "XLOC_008801"; transcript_id "TCONS_00015581"; exon_number "6"; gene_name "ENSCGRG00001020120.1"; oId "ENSCGRT00001025506.1"; nearest_ref "ENSCGRT00001025506.1"; class_code "="; tss_id "TSS11511"; p_id "P7677";
LT883668v1	Cufflinks	exon	4970729	4970806	.	+	.	gene_id "XLOC_008801"; transcript_id "TCONS_00015582"; exon_number "6"; gene_name "ENSCGRG00001020120.1"; oId "CUFF.7102.3"; nearest_ref "ENSCGRT00001025506.1"; class_code "="; tss_id "TSS11511"; p_id "P7677";
LT883668v1	Cufflinks	exon	4970729	4970806	.	+	.	gene_id "XLOC_008801"; transcript_id "TCONS_00015583"; exon_number "5"; gene_name "ENSCGRG00001020120.1"; oId "ENSCGRT00001025512.1"; contained_in "TCONS_00015580"; nearest_ref "ENSCGRT00001025512.1"; class_code "="; tss_id "TSS11512"; p_id "P7678";
LT883668v1	Cufflinks	exon	4972976	4973159	.	+	.	gene_id "XLOC_008801"; transcript_id "TCONS_00015579"; exon_number "7"; gene_name "ENSCGRG00001020120.1"; oId "ENSCGRT00001025504.1"; nearest_ref "ENSCGRT00001025504.1"; class_code "="; tss_id "TSS11510"; p_id "P7679";
LT883668v1	Cufflinks	exon	4972976	4973159	.	+	.	gene_id "XLOC_008801"; transcript_id "TCONS_00015580"; exon_number "7"; gene_name "ENSCGRG00001020120.1"; oId "CUFF.7102.4"; nearest_ref "ENSCGRT00001025504.1"; class_code "j"; tss_id "TSS11511";
LT883668v1	Cufflinks	exon	4972976	4973159	.	+	.	gene_id "XLOC_008801"; transcript_id "TCONS_00015581"; exon_number "7"; gene_name "ENSCGRG00001020120.1"; oId "ENSCGRT00001025506.1"; nearest_ref "ENSCGRT00001025506.1"; class_code "="; tss_id "TSS11511"; p_id "P7677";
LT883668v1	Cufflinks	exon	4972976	4973159	.	+	.	gene_id "XLOC_008801"; transcript_id "TCONS_00015582"; exon_number "7"; gene_name "ENSCGRG00001020120.1"; oId "CUFF.7102.3"; nearest_ref "ENSCGRT00001025506.1"; class_code "="; tss_id "TSS11511"; p_id "P7677";
LT883668v1	Cufflinks	exon	4972976	4973159	.	+	.	gene_id "XLOC_008801"; transcript_id "TCONS_00015583"; exon_number "6"; gene_name "ENSCGRG00001020120.1"; oId "ENSCGRT00001025512.1"; contained_in "TCONS_00015580"; nearest_ref "ENSCGRT00001025512.1"; class_code "="; tss_id "TSS11512"; p_id "P7678";
LT883668v1	Cufflinks	exon	4973748	4973781	.	+	.	gene_id "XLOC_008801"; transcript_id "TCONS_00015580"; exon_number "8"; gene_name "ENSCGRG00001020120.1"; oId "CUFF.7102.4"; nearest_ref "ENSCGRT00001025504.1"; class_code "j"; tss_id "TSS11511";
LT883668v1	Cufflinks	exon	4973748	4973781	.	+	.	gene_id "XLOC_008801"; transcript_id "TCONS_00015583"; exon_number "7"; gene_name "ENSCGRG00001020120.1"; oId "ENSCGRT00001025512.1"; contained_in "TCONS_00015580"; nearest_ref "ENSCGRT00001025512.1"; class_code "="; tss_id "TSS11512"; p_id "P7678";
LT883668v1	Cufflinks	exon	4974123	4974246	.	+	.	gene_id "XLOC_008801"; transcript_id "TCONS_00015579"; exon_number "8"; gene_name "ENSCGRG00001020120.1"; oId "ENSCGRT00001025504.1"; nearest_ref "ENSCGRT00001025504.1"; class_code "="; tss_id "TSS11510"; p_id "P7679";
LT883668v1	Cufflinks	exon	4974123	4974246	.	+	.	gene_id "XLOC_008801"; transcript_id "TCONS_00015581"; exon_number "8"; gene_name "ENSCGRG00001020120.1"; oId "ENSCGRT00001025506.1"; nearest_ref "ENSCGRT00001025506.1"; class_code "="; tss_id "TSS11511"; p_id "P7677";
LT883668v1	Cufflinks	exon	4974123	4974246	.	+	.	gene_id "XLOC_008801"; transcript_id "TCONS_00015582"; exon_number "8"; gene_name "ENSCGRG00001020120.1"; oId "CUFF.7102.3"; nearest_ref "ENSCGRT00001025506.1"; class_code "="; tss_id "TSS11511"; p_id "P7677";
LT883668v1	Cufflinks	exon	4977613	4977690	.	+	.	gene_id "XLOC_008801"; transcript_id "TCONS_00015579"; exon_number "9"; gene_name "ENSCGRG00001020120.1"; oId "ENSCGRT00001025504.1"; nearest_ref "ENSCGRT00001025504.1"; class_code "="; tss_id "TSS11510"; p_id "P7679";
LT883668v1	Cufflinks	exon	4977613	4977690	.	+	.	gene_id "XLOC_008801"; transcript_id "TCONS_00015581"; exon_number "9"; gene_name "ENSCGRG00001020120.1"; oId "ENSCGRT00001025506.1"; nearest_ref "ENSCGRT00001025506.1"; class_code "="; tss_id "TSS11511"; p_id "P7677";
LT883668v1	Cufflinks	exon	4977613	4977690	.	+	.	gene_id "XLOC_008801"; transcript_id "TCONS_00015582"; exon_number "9"; gene_name "ENSCGRG00001020120.1"; oId "CUFF.7102.3"; nearest_ref "ENSCGRT00001025506.1"; class_code "="; tss_id "TSS11511"; p_id "P7677";
LT883668v1	Cufflinks	exon	4978875	4979151	.	+	.	gene_id "XLOC_008801"; transcript_id "TCONS_00015579"; exon_number "10"; gene_name "ENSCGRG00001020120.1"; oId "ENSCGRT00001025504.1"; nearest_ref "ENSCGRT00001025504.1"; class_code "="; tss_id "TSS11510"; p_id "P7679";
LT883668v1	Cufflinks	exon	4978875	4979151	.	+	.	gene_id "XLOC_008801"; transcript_id "TCONS_00015581"; exon_number "10"; gene_name "ENSCGRG00001020120.1"; oId "ENSCGRT00001025506.1"; nearest_ref "ENSCGRT00001025506.1"; class_code "="; tss_id "TSS11511"; p_id "P7677";
LT883668v1	Cufflinks	exon	4978875	4979151	.	+	.	gene_id "XLOC_008801"; transcript_id "TCONS_00015582"; exon_number "10"; gene_name "ENSCGRG00001020120.1"; oId "CUFF.7102.3"; nearest_ref "ENSCGRT00001025506.1"; class_code "="; tss_id "TSS11511"; p_id "P7677";
LT883668v1	Cufflinks	exon	4982593	4982645	.	+	.	gene_id "XLOC_008801"; transcript_id "TCONS_00015579"; exon_number "11"; gene_name "ENSCGRG00001020120.1"; oId "ENSCGRT00001025504.1"; nearest_ref "ENSCGRT00001025504.1"; class_code "="; tss_id "TSS11510"; p_id "P7679";
LT883668v1	Cufflinks	exon	4982593	4982645	.	+	.	gene_id "XLOC_008801"; transcript_id "TCONS_00015581"; exon_number "11"; gene_name "ENSCGRG00001020120.1"; oId "ENSCGRT00001025506.1"; nearest_ref "ENSCGRT00001025506.1"; class_code "="; tss_id "TSS11511"; p_id "P7677";
LT883668v1	Cufflinks	exon	4982593	4982645	.	+	.	gene_id "XLOC_008801"; transcript_id "TCONS_00015582"; exon_number "11"; gene_name "ENSCGRG00001020120.1"; oId "CUFF.7102.3"; nearest_ref "ENSCGRT00001025506.1"; class_code "="; tss_id "TSS11511"; p_id "P7677";
LT883668v1	Cufflinks	exon	4983991	4984063	.	+	.	gene_id "XLOC_008801"; transcript_id "TCONS_00015579"; exon_number "12"; gene_name "ENSCGRG00001020120.1"; oId "ENSCGRT00001025504.1"; nearest_ref "ENSCGRT00001025504.1"; class_code "="; tss_id "TSS11510"; p_id "P7679";
LT883668v1	Cufflinks	exon	4983991	4984063	.	+	.	gene_id "XLOC_008801"; transcript_id "TCONS_00015581"; exon_number "12"; gene_name "ENSCGRG00001020120.1"; oId "ENSCGRT00001025506.1"; nearest_ref "ENSCGRT00001025506.1"; class_code "="; tss_id "TSS11511"; p_id "P7677";
LT883668v1	Cufflinks	exon	4983991	4984063	.	+	.	gene_id "XLOC_008801"; transcript_id "TCONS_00015582"; exon_number "12"; gene_name "ENSCGRG00001020120.1"; oId "CUFF.7102.3"; nearest_ref "ENSCGRT00001025506.1"; class_code "="; tss_id "TSS11511"; p_id "P7677";
LT883668v1	Cufflinks	exon	4985807	4985913	.	+	.	gene_id "XLOC_008801"; transcript_id "TCONS_00015579"; exon_number "13"; gene_name "ENSCGRG00001020120.1"; oId "ENSCGRT00001025504.1"; nearest_ref "ENSCGRT00001025504.1"; class_code "="; tss_id "TSS11510"; p_id "P7679";
LT883668v1	Cufflinks	exon	4985807	4985913	.	+	.	gene_id "XLOC_008801"; transcript_id "TCONS_00015581"; exon_number "13"; gene_name "ENSCGRG00001020120.1"; oId "ENSCGRT00001025506.1"; nearest_ref "ENSCGRT00001025506.1"; class_code "="; tss_id "TSS11511"; p_id "P7677";
LT883668v1	Cufflinks	exon	4985807	4985913	.	+	.	gene_id "XLOC_008801"; transcript_id "TCONS_00015582"; exon_number "13"; gene_name "ENSCGRG00001020120.1"; oId "CUFF.7102.3"; nearest_ref "ENSCGRT00001025506.1"; class_code "="; tss_id "TSS11511"; p_id "P7677";
LT883668v1	Cufflinks	exon	4988105	4988266	.	+	.	gene_id "XLOC_008801"; transcript_id "TCONS_00015579"; exon_number "14"; gene_name "ENSCGRG00001020120.1"; oId "ENSCGRT00001025504.1"; nearest_ref "ENSCGRT00001025504.1"; class_code "="; tss_id "TSS11510"; p_id "P7679";
LT883668v1	Cufflinks	exon	4988105	4988266	.	+	.	gene_id "XLOC_008801"; transcript_id "TCONS_00015581"; exon_number "14"; gene_name "ENSCGRG00001020120.1"; oId "ENSCGRT00001025506.1"; nearest_ref "ENSCGRT00001025506.1"; class_code "="; tss_id "TSS11511"; p_id "P7677";
LT883668v1	Cufflinks	exon	4988105	4988266	.	+	.	gene_id "XLOC_008801"; transcript_id "TCONS_00015582"; exon_number "14"; gene_name "ENSCGRG00001020120.1"; oId "CUFF.7102.3"; nearest_ref "ENSCGRT00001025506.1"; class_code "="; tss_id "TSS11511"; p_id "P7677";
LT883668v1	Cufflinks	exon	4988802	4988900	.	+	.	gene_id "XLOC_008801"; transcript_id "TCONS_00015579"; exon_number "15"; gene_name "ENSCGRG00001020120.1"; oId "ENSCGRT00001025504.1"; nearest_ref "ENSCGRT00001025504.1"; class_code "="; tss_id "TSS11510"; p_id "P7679";
LT883668v1	Cufflinks	exon	4988802	4988900	.	+	.	gene_id "XLOC_008801"; transcript_id "TCONS_00015581"; exon_number "15"; gene_name "ENSCGRG00001020120.1"; oId "ENSCGRT00001025506.1"; nearest_ref "ENSCGRT00001025506.1"; class_code "="; tss_id "TSS11511"; p_id "P7677";
LT883668v1	Cufflinks	exon	4988802	4988900	.	+	.	gene_id "XLOC_008801"; transcript_id "TCONS_00015582"; exon_number "15"; gene_name "ENSCGRG00001020120.1"; oId "CUFF.7102.3"; nearest_ref "ENSCGRT00001025506.1"; class_code "="; tss_id "TSS11511"; p_id "P7677";
LT883668v1	Cufflinks	exon	4990592	4990859	.	+	.	gene_id "XLOC_008801"; transcript_id "TCONS_00015579"; exon_number "16"; gene_name "ENSCGRG00001020120.1"; oId "ENSCGRT00001025504.1"; nearest_ref "ENSCGRT00001025504.1"; class_code "="; tss_id "TSS11510"; p_id "P7679";
LT883668v1	Cufflinks	exon	4990592	4990859	.	+	.	gene_id "XLOC_008801"; transcript_id "TCONS_00015581"; exon_number "16"; gene_name "ENSCGRG00001020120.1"; oId "ENSCGRT00001025506.1"; nearest_ref "ENSCGRT00001025506.1"; class_code "="; tss_id "TSS11511"; p_id "P7677";
LT883668v1	Cufflinks	exon	4990592	4990859	.	+	.	gene_id "XLOC_008801"; transcript_id "TCONS_00015582"; exon_number "16"; gene_name "ENSCGRG00001020120.1"; oId "CUFF.7102.3"; nearest_ref "ENSCGRT00001025506.1"; class_code "="; tss_id "TSS11511"; p_id "P7677";
LT883668v1	Cufflinks	exon	4992992	4993077	.	+	.	gene_id "XLOC_008801"; transcript_id "TCONS_00015579"; exon_number "17"; gene_name "ENSCGRG00001020120.1"; oId "ENSCGRT00001025504.1"; nearest_ref "ENSCGRT00001025504.1"; class_code "="; tss_id "TSS11510"; p_id "P7679";
LT883668v1	Cufflinks	exon	4992992	4993077	.	+	.	gene_id "XLOC_008801"; transcript_id "TCONS_00015581"; exon_number "17"; gene_name "ENSCGRG00001020120.1"; oId "ENSCGRT00001025506.1"; nearest_ref "ENSCGRT00001025506.1"; class_code "="; tss_id "TSS11511"; p_id "P7677";
LT883668v1	Cufflinks	exon	4992992	4993077	.	+	.	gene_id "XLOC_008801"; transcript_id "TCONS_00015582"; exon_number "17"; gene_name "ENSCGRG00001020120.1"; oId "CUFF.7102.3"; nearest_ref "ENSCGRT00001025506.1"; class_code "="; tss_id "TSS11511"; p_id "P7677";
LT883668v1	Cufflinks	exon	4993903	4994076	.	+	.	gene_id "XLOC_008801"; transcript_id "TCONS_00015579"; exon_number "18"; gene_name "ENSCGRG00001020120.1"; oId "ENSCGRT00001025504.1"; nearest_ref "ENSCGRT00001025504.1"; class_code "="; tss_id "TSS11510"; p_id "P7679";
LT883668v1	Cufflinks	exon	4993903	4994076	.	+	.	gene_id "XLOC_008801"; transcript_id "TCONS_00015581"; exon_number "18"; gene_name "ENSCGRG00001020120.1"; oId "ENSCGRT00001025506.1"; nearest_ref "ENSCGRT00001025506.1"; class_code "="; tss_id "TSS11511"; p_id "P7677";
LT883668v1	Cufflinks	exon	4993903	4995193	.	+	.	gene_id "XLOC_008801"; transcript_id "TCONS_00015582"; exon_number "18"; gene_name "ENSCGRG00001020120.1"; oId "CUFF.7102.3"; nearest_ref "ENSCGRT00001025506.1"; class_code "="; tss_id "TSS11511"; p_id "P7677";
LT883668v1	Cufflinks	exon	4998554	4998769	.	-	.	gene_id "XLOC_009487"; transcript_id "TCONS_00016838"; exon_number "1"; gene_name "ENSCGRG00001013923.1"; oId "ENSCGRT00001016783.1"; nearest_ref "ENSCGRT00001016783.1"; class_code "="; tss_id "TSS12436"; p_id "P8382";
LT883668v1	Cufflinks	exon	4998554	4998769	.	-	.	gene_id "XLOC_009487"; transcript_id "TCONS_00016839"; exon_number "1"; gene_name "ENSCGRG00001013923.1"; oId "ENSCGRT00001016771.1"; nearest_ref "ENSCGRT00001016771.1"; class_code "="; tss_id "TSS12436"; p_id "P8381";
LT883668v1	Cufflinks	exon	4999193	4999366	.	-	.	gene_id "XLOC_009487"; transcript_id "TCONS_00016838"; exon_number "2"; gene_name "ENSCGRG00001013923.1"; oId "ENSCGRT00001016783.1"; nearest_ref "ENSCGRT00001016783.1"; class_code "="; tss_id "TSS12436"; p_id "P8382";
LT883668v1	Cufflinks	exon	4999193	4999366	.	-	.	gene_id "XLOC_009487"; transcript_id "TCONS_00016839"; exon_number "2"; gene_name "ENSCGRG00001013923.1"; oId "ENSCGRT00001016771.1"; nearest_ref "ENSCGRT00001016771.1"; class_code "="; tss_id "TSS12436"; p_id "P8381";
LT883668v1	Cufflinks	exon	5009083	5009226	.	-	.	gene_id "XLOC_009487"; transcript_id "TCONS_00016838"; exon_number "3"; gene_name "ENSCGRG00001013923.1"; oId "ENSCGRT00001016783.1"; nearest_ref "ENSCGRT00001016783.1"; class_code "="; tss_id "TSS12436"; p_id "P8382";
LT883668v1	Cufflinks	exon	5009083	5009226	.	-	.	gene_id "XLOC_009487"; transcript_id "TCONS_00016839"; exon_number "3"; gene_name "ENSCGRG00001013923.1"; oId "ENSCGRT00001016771.1"; nearest_ref "ENSCGRT00001016771.1"; class_code "="; tss_id "TSS12436"; p_id "P8381";
LT883668v1	Cufflinks	exon	5011158	5011268	.	-	.	gene_id "XLOC_009487"; transcript_id "TCONS_00016838"; exon_number "4"; gene_name "ENSCGRG00001013923.1"; oId "ENSCGRT00001016783.1"; nearest_ref "ENSCGRT00001016783.1"; class_code "="; tss_id "TSS12436"; p_id "P8382";
LT883668v1	Cufflinks	exon	5011158	5011268	.	-	.	gene_id "XLOC_009487"; transcript_id "TCONS_00016839"; exon_number "4"; gene_name "ENSCGRG00001013923.1"; oId "ENSCGRT00001016771.1"; nearest_ref "ENSCGRT00001016771.1"; class_code "="; tss_id "TSS12436"; p_id "P8381";
LT883668v1	Cufflinks	exon	5011726	5011784	.	-	.	gene_id "XLOC_009487"; transcript_id "TCONS_00016838"; exon_number "5"; gene_name "ENSCGRG00001013923.1"; oId "ENSCGRT00001016783.1"; nearest_ref "ENSCGRT00001016783.1"; class_code "="; tss_id "TSS12436"; p_id "P8382";
LT883668v1	Cufflinks	exon	5011726	5011784	.	-	.	gene_id "XLOC_009487"; transcript_id "TCONS_00016839"; exon_number "5"; gene_name "ENSCGRG00001013923.1"; oId "ENSCGRT00001016771.1"; nearest_ref "ENSCGRT00001016771.1"; class_code "="; tss_id "TSS12436"; p_id "P8381";
LT883668v1	Cufflinks	exon	5013121	5013334	.	-	.	gene_id "XLOC_009487"; transcript_id "TCONS_00016838"; exon_number "6"; gene_name "ENSCGRG00001013923.1"; oId "ENSCGRT00001016783.1"; nearest_ref "ENSCGRT00001016783.1"; class_code "="; tss_id "TSS12436"; p_id "P8382";
LT883668v1	Cufflinks	exon	5013121	5013334	.	-	.	gene_id "XLOC_009487"; transcript_id "TCONS_00016839"; exon_number "6"; gene_name "ENSCGRG00001013923.1"; oId "ENSCGRT00001016771.1"; nearest_ref "ENSCGRT00001016771.1"; class_code "="; tss_id "TSS12436"; p_id "P8381";
LT883668v1	Cufflinks	exon	5014526	5014636	.	-	.	gene_id "XLOC_009487"; transcript_id "TCONS_00016838"; exon_number "7"; gene_name "ENSCGRG00001013923.1"; oId "ENSCGRT00001016783.1"; nearest_ref "ENSCGRT00001016783.1"; class_code "="; tss_id "TSS12436"; p_id "P8382";
LT883668v1	Cufflinks	exon	5014526	5014636	.	-	.	gene_id "XLOC_009487"; transcript_id "TCONS_00016839"; exon_number "7"; gene_name "ENSCGRG00001013923.1"; oId "ENSCGRT00001016771.1"; nearest_ref "ENSCGRT00001016771.1"; class_code "="; tss_id "TSS12436"; p_id "P8381";
LT883668v1	Cufflinks	exon	5014667	5014677	.	-	.	gene_id "XLOC_009487"; transcript_id "TCONS_00016838"; exon_number "8"; gene_name "ENSCGRG00001013923.1"; oId "ENSCGRT00001016783.1"; nearest_ref "ENSCGRT00001016783.1"; class_code "="; tss_id "TSS12436"; p_id "P8382";
LT883668v1	Cufflinks	exon	5015519	5015599	.	-	.	gene_id "XLOC_009487"; transcript_id "TCONS_00016839"; exon_number "8"; gene_name "ENSCGRG00001013923.1"; oId "ENSCGRT00001016771.1"; nearest_ref "ENSCGRT00001016771.1"; class_code "="; tss_id "TSS12436"; p_id "P8381";
LT883668v1	Cufflinks	exon	5016901	5017080	.	-	.	gene_id "XLOC_009487"; transcript_id "TCONS_00016838"; exon_number "9"; gene_name "ENSCGRG00001013923.1"; oId "ENSCGRT00001016783.1"; nearest_ref "ENSCGRT00001016783.1"; class_code "="; tss_id "TSS12436"; p_id "P8382";
LT883668v1	Cufflinks	exon	5016917	5017080	.	-	.	gene_id "XLOC_009487"; transcript_id "TCONS_00016839"; exon_number "9"; gene_name "ENSCGRG00001013923.1"; oId "ENSCGRT00001016771.1"; nearest_ref "ENSCGRT00001016771.1"; class_code "="; tss_id "TSS12436"; p_id "P8381";
LT883668v1	Cufflinks	exon	5017340	5017376	.	-	.	gene_id "XLOC_009487"; transcript_id "TCONS_00016838"; exon_number "10"; gene_name "ENSCGRG00001013923.1"; oId "ENSCGRT00001016783.1"; nearest_ref "ENSCGRT00001016783.1"; class_code "="; tss_id "TSS12436"; p_id "P8382";
LT883668v1	Cufflinks	exon	5017340	5017447	.	-	.	gene_id "XLOC_009487"; transcript_id "TCONS_00016839"; exon_number "10"; gene_name "ENSCGRG00001013923.1"; oId "ENSCGRT00001016771.1"; nearest_ref "ENSCGRT00001016771.1"; class_code "="; tss_id "TSS12436"; p_id "P8381";
LT883668v1	Cufflinks	exon	5017458	5017668	.	+	.	gene_id "XLOC_008802"; transcript_id "TCONS_00015585"; exon_number "1"; gene_name "ENSCGRG00001024288.1"; oId "ENSCGRT00001031461.1"; nearest_ref "ENSCGRT00001031461.1"; class_code "="; tss_id "TSS11513"; p_id "P7680";
LT883668v1	Cufflinks	exon	5017458	5017668	.	+	.	gene_id "XLOC_008802"; transcript_id "TCONS_00015584"; exon_number "1"; gene_name "ENSCGRG00001024288.1"; oId "CUFF.7104.2"; nearest_ref "ENSCGRT00001031461.1"; class_code "j"; tss_id "TSS11513";
LT883668v1	Cufflinks	exon	5018615	5020104	.	+	.	gene_id "XLOC_008802"; transcript_id "TCONS_00015585"; exon_number "2"; gene_name "ENSCGRG00001024288.1"; oId "ENSCGRT00001031461.1"; nearest_ref "ENSCGRT00001031461.1"; class_code "="; tss_id "TSS11513"; p_id "P7680";
LT883668v1	Cufflinks	exon	5018615	5020104	.	+	.	gene_id "XLOC_008802"; transcript_id "TCONS_00015584"; exon_number "2"; gene_name "ENSCGRG00001024288.1"; oId "CUFF.7104.2"; nearest_ref "ENSCGRT00001031461.1"; class_code "j"; tss_id "TSS11513";
LT883668v1	Cufflinks	exon	5022584	5022815	.	+	.	gene_id "XLOC_008802"; transcript_id "TCONS_00015585"; exon_number "3"; gene_name "ENSCGRG00001024288.1"; oId "ENSCGRT00001031461.1"; nearest_ref "ENSCGRT00001031461.1"; class_code "="; tss_id "TSS11513"; p_id "P7680";
LT883668v1	Cufflinks	exon	5022584	5022815	.	+	.	gene_id "XLOC_008802"; transcript_id "TCONS_00015584"; exon_number "3"; gene_name "ENSCGRG00001024288.1"; oId "CUFF.7104.2"; nearest_ref "ENSCGRT00001031461.1"; class_code "j"; tss_id "TSS11513";
LT883668v1	Cufflinks	exon	5023399	5023585	.	+	.	gene_id "XLOC_008802"; transcript_id "TCONS_00015585"; exon_number "4"; gene_name "ENSCGRG00001024288.1"; oId "ENSCGRT00001031461.1"; nearest_ref "ENSCGRT00001031461.1"; class_code "="; tss_id "TSS11513"; p_id "P7680";
LT883668v1	Cufflinks	exon	5023399	5023585	.	+	.	gene_id "XLOC_008802"; transcript_id "TCONS_00015584"; exon_number "4"; gene_name "ENSCGRG00001024288.1"; oId "CUFF.7104.2"; nearest_ref "ENSCGRT00001031461.1"; class_code "j"; tss_id "TSS11513";
LT883668v1	Cufflinks	exon	5025346	5025434	.	+	.	gene_id "XLOC_008802"; transcript_id "TCONS_00015585"; exon_number "5"; gene_name "ENSCGRG00001024288.1"; oId "ENSCGRT00001031461.1"; nearest_ref "ENSCGRT00001031461.1"; class_code "="; tss_id "TSS11513"; p_id "P7680";
LT883668v1	Cufflinks	exon	5025346	5025434	.	+	.	gene_id "XLOC_008802"; transcript_id "TCONS_00015584"; exon_number "5"; gene_name "ENSCGRG00001024288.1"; oId "CUFF.7104.2"; nearest_ref "ENSCGRT00001031461.1"; class_code "j"; tss_id "TSS11513";
LT883668v1	Cufflinks	exon	5026027	5026080	.	+	.	gene_id "XLOC_008802"; transcript_id "TCONS_00015585"; exon_number "6"; gene_name "ENSCGRG00001024288.1"; oId "ENSCGRT00001031461.1"; nearest_ref "ENSCGRT00001031461.1"; class_code "="; tss_id "TSS11513"; p_id "P7680";
LT883668v1	Cufflinks	exon	5026027	5026080	.	+	.	gene_id "XLOC_008802"; transcript_id "TCONS_00015584"; exon_number "6"; gene_name "ENSCGRG00001024288.1"; oId "CUFF.7104.2"; nearest_ref "ENSCGRT00001031461.1"; class_code "j"; tss_id "TSS11513";
LT883668v1	Cufflinks	exon	5026593	5026695	.	+	.	gene_id "XLOC_008802"; transcript_id "TCONS_00015585"; exon_number "7"; gene_name "ENSCGRG00001024288.1"; oId "ENSCGRT00001031461.1"; nearest_ref "ENSCGRT00001031461.1"; class_code "="; tss_id "TSS11513"; p_id "P7680";
LT883668v1	Cufflinks	exon	5026593	5026695	.	+	.	gene_id "XLOC_008802"; transcript_id "TCONS_00015584"; exon_number "7"; gene_name "ENSCGRG00001024288.1"; oId "CUFF.7104.2"; nearest_ref "ENSCGRT00001031461.1"; class_code "j"; tss_id "TSS11513";
LT883668v1	Cufflinks	exon	5026793	5026861	.	+	.	gene_id "XLOC_008802"; transcript_id "TCONS_00015585"; exon_number "8"; gene_name "ENSCGRG00001024288.1"; oId "ENSCGRT00001031461.1"; nearest_ref "ENSCGRT00001031461.1"; class_code "="; tss_id "TSS11513"; p_id "P7680";
LT883668v1	Cufflinks	exon	5026793	5026861	.	+	.	gene_id "XLOC_008802"; transcript_id "TCONS_00015584"; exon_number "8"; gene_name "ENSCGRG00001024288.1"; oId "CUFF.7104.2"; nearest_ref "ENSCGRT00001031461.1"; class_code "j"; tss_id "TSS11513";
LT883668v1	Cufflinks	exon	5027995	5028061	.	+	.	gene_id "XLOC_008802"; transcript_id "TCONS_00015585"; exon_number "9"; gene_name "ENSCGRG00001024288.1"; oId "ENSCGRT00001031461.1"; nearest_ref "ENSCGRT00001031461.1"; class_code "="; tss_id "TSS11513"; p_id "P7680";
LT883668v1	Cufflinks	exon	5027995	5028061	.	+	.	gene_id "XLOC_008802"; transcript_id "TCONS_00015584"; exon_number "9"; gene_name "ENSCGRG00001024288.1"; oId "CUFF.7104.2"; nearest_ref "ENSCGRT00001031461.1"; class_code "j"; tss_id "TSS11513";
LT883668v1	Cufflinks	exon	5028848	5028948	.	+	.	gene_id "XLOC_008802"; transcript_id "TCONS_00015585"; exon_number "10"; gene_name "ENSCGRG00001024288.1"; oId "ENSCGRT00001031461.1"; nearest_ref "ENSCGRT00001031461.1"; class_code "="; tss_id "TSS11513"; p_id "P7680";
LT883668v1	Cufflinks	exon	5028848	5028948	.	+	.	gene_id "XLOC_008802"; transcript_id "TCONS_00015584"; exon_number "10"; gene_name "ENSCGRG00001024288.1"; oId "CUFF.7104.2"; nearest_ref "ENSCGRT00001031461.1"; class_code "j"; tss_id "TSS11513";
LT883668v1	Cufflinks	exon	5029672	5029729	.	+	.	gene_id "XLOC_008802"; transcript_id "TCONS_00015585"; exon_number "11"; gene_name "ENSCGRG00001024288.1"; oId "ENSCGRT00001031461.1"; nearest_ref "ENSCGRT00001031461.1"; class_code "="; tss_id "TSS11513"; p_id "P7680";
LT883668v1	Cufflinks	exon	5029672	5030148	.	+	.	gene_id "XLOC_008802"; transcript_id "TCONS_00015584"; exon_number "11"; gene_name "ENSCGRG00001024288.1"; oId "CUFF.7104.2"; nearest_ref "ENSCGRT00001031461.1"; class_code "j"; tss_id "TSS11513";
LT883668v1	Cufflinks	exon	5029964	5030148	.	+	.	gene_id "XLOC_008802"; transcript_id "TCONS_00015585"; exon_number "12"; gene_name "ENSCGRG00001024288.1"; oId "ENSCGRT00001031461.1"; nearest_ref "ENSCGRT00001031461.1"; class_code "="; tss_id "TSS11513"; p_id "P7680";
LT883668v1	Cufflinks	exon	5031050	5031136	.	+	.	gene_id "XLOC_008802"; transcript_id "TCONS_00015585"; exon_number "13"; gene_name "ENSCGRG00001024288.1"; oId "ENSCGRT00001031461.1"; nearest_ref "ENSCGRT00001031461.1"; class_code "="; tss_id "TSS11513"; p_id "P7680";
LT883668v1	Cufflinks	exon	5031050	5031136	.	+	.	gene_id "XLOC_008802"; transcript_id "TCONS_00015584"; exon_number "12"; gene_name "ENSCGRG00001024288.1"; oId "CUFF.7104.2"; nearest_ref "ENSCGRT00001031461.1"; class_code "j"; tss_id "TSS11513";
LT883668v1	Cufflinks	exon	5031948	5032006	.	+	.	gene_id "XLOC_008802"; transcript_id "TCONS_00015585"; exon_number "14"; gene_name "ENSCGRG00001024288.1"; oId "ENSCGRT00001031461.1"; nearest_ref "ENSCGRT00001031461.1"; class_code "="; tss_id "TSS11513"; p_id "P7680";
LT883668v1	Cufflinks	exon	5031948	5032006	.	+	.	gene_id "XLOC_008802"; transcript_id "TCONS_00015584"; exon_number "13"; gene_name "ENSCGRG00001024288.1"; oId "CUFF.7104.2"; nearest_ref "ENSCGRT00001031461.1"; class_code "j"; tss_id "TSS11513";
LT883668v1	Cufflinks	exon	5032102	5032183	.	+	.	gene_id "XLOC_008802"; transcript_id "TCONS_00015585"; exon_number "15"; gene_name "ENSCGRG00001024288.1"; oId "ENSCGRT00001031461.1"; nearest_ref "ENSCGRT00001031461.1"; class_code "="; tss_id "TSS11513"; p_id "P7680";
LT883668v1	Cufflinks	exon	5032102	5032183	.	+	.	gene_id "XLOC_008802"; transcript_id "TCONS_00015584"; exon_number "14"; gene_name "ENSCGRG00001024288.1"; oId "CUFF.7104.2"; nearest_ref "ENSCGRT00001031461.1"; class_code "j"; tss_id "TSS11513";
LT883668v1	Cufflinks	exon	5032818	5034029	.	+	.	gene_id "XLOC_008802"; transcript_id "TCONS_00015585"; exon_number "16"; gene_name "ENSCGRG00001024288.1"; oId "ENSCGRT00001031461.1"; nearest_ref "ENSCGRT00001031461.1"; class_code "="; tss_id "TSS11513"; p_id "P7680";
LT883668v1	Cufflinks	exon	5032818	5034029	.	+	.	gene_id "XLOC_008802"; transcript_id "TCONS_00015584"; exon_number "15"; gene_name "ENSCGRG00001024288.1"; oId "CUFF.7104.2"; nearest_ref "ENSCGRT00001031461.1"; class_code "j"; tss_id "TSS11513";
LT883668v1	Cufflinks	exon	5032995	5033077	.	-	.	gene_id "XLOC_009488"; transcript_id "TCONS_00016840"; exon_number "1"; gene_name "ENSCGRG00001000678.1"; oId "ENSCGRT00001000908.1"; nearest_ref "ENSCGRT00001000908.1"; class_code "="; tss_id "TSS12437"; p_id "P8383";
LT883668v1	Cufflinks	exon	5033686	5033730	.	-	.	gene_id "XLOC_009488"; transcript_id "TCONS_00016840"; exon_number "2"; gene_name "ENSCGRG00001000678.1"; oId "ENSCGRT00001000908.1"; nearest_ref "ENSCGRT00001000908.1"; class_code "="; tss_id "TSS12437"; p_id "P8383";
LT883668v1	Cufflinks	exon	5034458	5034572	.	-	.	gene_id "XLOC_009488"; transcript_id "TCONS_00016840"; exon_number "3"; gene_name "ENSCGRG00001000678.1"; oId "ENSCGRT00001000908.1"; nearest_ref "ENSCGRT00001000908.1"; class_code "="; tss_id "TSS12437"; p_id "P8383";
LT883668v1	Cufflinks	exon	5044644	5044842	.	+	.	gene_id "XLOC_008803"; transcript_id "TCONS_00015586"; exon_number "1"; gene_name "ENSCGRG00001005892.1"; oId "ENSCGRT00001006951.1"; nearest_ref "ENSCGRT00001006951.1"; class_code "="; tss_id "TSS11514"; p_id "P7681";
LT883668v1	Cufflinks	exon	5045420	5045532	.	+	.	gene_id "XLOC_008803"; transcript_id "TCONS_00015586"; exon_number "2"; gene_name "ENSCGRG00001005892.1"; oId "ENSCGRT00001006951.1"; nearest_ref "ENSCGRT00001006951.1"; class_code "="; tss_id "TSS11514"; p_id "P7681";
LT883668v1	Cufflinks	exon	5050533	5050622	.	+	.	gene_id "XLOC_008803"; transcript_id "TCONS_00015586"; exon_number "3"; gene_name "ENSCGRG00001005892.1"; oId "ENSCGRT00001006951.1"; nearest_ref "ENSCGRT00001006951.1"; class_code "="; tss_id "TSS11514"; p_id "P7681";
LT883668v1	Cufflinks	exon	5054232	5054358	.	+	.	gene_id "XLOC_008803"; transcript_id "TCONS_00015586"; exon_number "4"; gene_name "ENSCGRG00001005892.1"; oId "ENSCGRT00001006951.1"; nearest_ref "ENSCGRT00001006951.1"; class_code "="; tss_id "TSS11514"; p_id "P7681";
LT883668v1	Cufflinks	exon	5058348	5058442	.	+	.	gene_id "XLOC_008803"; transcript_id "TCONS_00015586"; exon_number "5"; gene_name "ENSCGRG00001005892.1"; oId "ENSCGRT00001006951.1"; nearest_ref "ENSCGRT00001006951.1"; class_code "="; tss_id "TSS11514"; p_id "P7681";
LT883668v1	Cufflinks	exon	5059059	5059215	.	+	.	gene_id "XLOC_008803"; transcript_id "TCONS_00015586"; exon_number "6"; gene_name "ENSCGRG00001005892.1"; oId "ENSCGRT00001006951.1"; nearest_ref "ENSCGRT00001006951.1"; class_code "="; tss_id "TSS11514"; p_id "P7681";
LT883668v1	Cufflinks	exon	5061696	5061826	.	+	.	gene_id "XLOC_008803"; transcript_id "TCONS_00015586"; exon_number "7"; gene_name "ENSCGRG00001005892.1"; oId "ENSCGRT00001006951.1"; nearest_ref "ENSCGRT00001006951.1"; class_code "="; tss_id "TSS11514"; p_id "P7681";
LT883668v1	Cufflinks	exon	5066085	5066931	.	+	.	gene_id "XLOC_008804"; transcript_id "TCONS_00015587"; exon_number "1"; gene_name "ENSCGRG00001021739.1"; oId "ENSCGRT00001027777.1"; nearest_ref "ENSCGRT00001027777.1"; class_code "="; tss_id "TSS11515"; p_id "P7682";
LT883668v1	Cufflinks	exon	5066315	5066323	.	-	.	gene_id "XLOC_009489"; transcript_id "TCONS_00016841"; exon_number "1"; gene_name "ENSCGRG00001021739.1"; oId "CUFF.7126.1"; nearest_ref "ENSCGRT00001027777.1"; class_code "x"; tss_id "TSS12438";
LT883668v1	Cufflinks	exon	5070076	5070207	.	+	.	gene_id "XLOC_008804"; transcript_id "TCONS_00015587"; exon_number "2"; gene_name "ENSCGRG00001021739.1"; oId "ENSCGRT00001027777.1"; nearest_ref "ENSCGRT00001027777.1"; class_code "="; tss_id "TSS11515"; p_id "P7682";
LT883668v1	Cufflinks	exon	5070427	5070544	.	+	.	gene_id "XLOC_008804"; transcript_id "TCONS_00015587"; exon_number "3"; gene_name "ENSCGRG00001021739.1"; oId "ENSCGRT00001027777.1"; nearest_ref "ENSCGRT00001027777.1"; class_code "="; tss_id "TSS11515"; p_id "P7682";
LT883668v1	Cufflinks	exon	5073116	5073249	.	+	.	gene_id "XLOC_008804"; transcript_id "TCONS_00015587"; exon_number "4"; gene_name "ENSCGRG00001021739.1"; oId "ENSCGRT00001027777.1"; nearest_ref "ENSCGRT00001027777.1"; class_code "="; tss_id "TSS11515"; p_id "P7682";
LT883668v1	Cufflinks	exon	5074482	5074605	.	+	.	gene_id "XLOC_008804"; transcript_id "TCONS_00015587"; exon_number "5"; gene_name "ENSCGRG00001021739.1"; oId "ENSCGRT00001027777.1"; nearest_ref "ENSCGRT00001027777.1"; class_code "="; tss_id "TSS11515"; p_id "P7682";
LT883668v1	Cufflinks	exon	5074944	5075023	.	+	.	gene_id "XLOC_008804"; transcript_id "TCONS_00015587"; exon_number "6"; gene_name "ENSCGRG00001021739.1"; oId "ENSCGRT00001027777.1"; nearest_ref "ENSCGRT00001027777.1"; class_code "="; tss_id "TSS11515"; p_id "P7682";
LT883668v1	Cufflinks	exon	5075313	5075400	.	+	.	gene_id "XLOC_008804"; transcript_id "TCONS_00015587"; exon_number "7"; gene_name "ENSCGRG00001021739.1"; oId "ENSCGRT00001027777.1"; nearest_ref "ENSCGRT00001027777.1"; class_code "="; tss_id "TSS11515"; p_id "P7682";
LT883668v1	Cufflinks	exon	5076570	5076604	.	+	.	gene_id "XLOC_008804"; transcript_id "TCONS_00015587"; exon_number "8"; gene_name "ENSCGRG00001021739.1"; oId "ENSCGRT00001027777.1"; nearest_ref "ENSCGRT00001027777.1"; class_code "="; tss_id "TSS11515"; p_id "P7682";
LT883668v1	Cufflinks	exon	5077962	5078012	.	+	.	gene_id "XLOC_008804"; transcript_id "TCONS_00015587"; exon_number "9"; gene_name "ENSCGRG00001021739.1"; oId "ENSCGRT00001027777.1"; nearest_ref "ENSCGRT00001027777.1"; class_code "="; tss_id "TSS11515"; p_id "P7682";
LT883668v1	Cufflinks	exon	5079408	5079530	.	+	.	gene_id "XLOC_008804"; transcript_id "TCONS_00015587"; exon_number "10"; gene_name "ENSCGRG00001021739.1"; oId "ENSCGRT00001027777.1"; nearest_ref "ENSCGRT00001027777.1"; class_code "="; tss_id "TSS11515"; p_id "P7682";
LT883668v1	Cufflinks	exon	5080401	5080523	.	+	.	gene_id "XLOC_008804"; transcript_id "TCONS_00015587"; exon_number "11"; gene_name "ENSCGRG00001021739.1"; oId "ENSCGRT00001027777.1"; nearest_ref "ENSCGRT00001027777.1"; class_code "="; tss_id "TSS11515"; p_id "P7682";
LT883668v1	Cufflinks	exon	5082536	5082716	.	+	.	gene_id "XLOC_008804"; transcript_id "TCONS_00015587"; exon_number "12"; gene_name "ENSCGRG00001021739.1"; oId "ENSCGRT00001027777.1"; nearest_ref "ENSCGRT00001027777.1"; class_code "="; tss_id "TSS11515"; p_id "P7682";
LT883668v1	Cufflinks	exon	5084248	5084376	.	+	.	gene_id "XLOC_008804"; transcript_id "TCONS_00015587"; exon_number "13"; gene_name "ENSCGRG00001021739.1"; oId "ENSCGRT00001027777.1"; nearest_ref "ENSCGRT00001027777.1"; class_code "="; tss_id "TSS11515"; p_id "P7682";
LT883668v1	Cufflinks	exon	5088403	5088504	.	+	.	gene_id "XLOC_008804"; transcript_id "TCONS_00015587"; exon_number "14"; gene_name "ENSCGRG00001021739.1"; oId "ENSCGRT00001027777.1"; nearest_ref "ENSCGRT00001027777.1"; class_code "="; tss_id "TSS11515"; p_id "P7682";
LT883668v1	Cufflinks	exon	5089809	5089865	.	+	.	gene_id "XLOC_008804"; transcript_id "TCONS_00015587"; exon_number "15"; gene_name "ENSCGRG00001021739.1"; oId "ENSCGRT00001027777.1"; nearest_ref "ENSCGRT00001027777.1"; class_code "="; tss_id "TSS11515"; p_id "P7682";
LT883668v1	Cufflinks	exon	5089943	5090065	.	+	.	gene_id "XLOC_008804"; transcript_id "TCONS_00015587"; exon_number "16"; gene_name "ENSCGRG00001021739.1"; oId "ENSCGRT00001027777.1"; nearest_ref "ENSCGRT00001027777.1"; class_code "="; tss_id "TSS11515"; p_id "P7682";
LT883668v1	Cufflinks	exon	5092961	5094539	.	+	.	gene_id "XLOC_008805"; transcript_id "TCONS_00015588"; exon_number "1"; gene_name "ENSCGRG00001009788.1"; oId "CUFF.7125.1"; nearest_ref "ENSCGRT00001011422.1"; class_code "o"; tss_id "TSS11516";
LT883668v1	Cufflinks	exon	5093210	5094619	.	-	.	gene_id "XLOC_009489"; transcript_id "TCONS_00016841"; exon_number "2"; gene_name "ENSCGRG00001021739.1"; oId "CUFF.7126.1"; nearest_ref "ENSCGRT00001027777.1"; class_code "x"; tss_id "TSS12438";
LT883668v1	Cufflinks	exon	5095233	5096704	.	-	.	gene_id "XLOC_009490"; transcript_id "TCONS_00016842"; exon_number "1"; gene_name "ENSCGRG00001022189.1"; oId "CUFF.7128.1"; nearest_ref "ENSCGRT00001028443.1"; class_code "j"; tss_id "TSS12439";
LT883668v1	Cufflinks	exon	5095233	5096704	.	-	.	gene_id "XLOC_009490"; transcript_id "TCONS_00016843"; exon_number "1"; gene_name "ENSCGRG00001022189.1"; oId "CUFF.7128.2"; nearest_ref "ENSCGRT00001028443.1"; class_code "j"; tss_id "TSS12440";
LT883668v1	Cufflinks	exon	5095233	5096704	.	-	.	gene_id "XLOC_009490"; transcript_id "TCONS_00016844"; exon_number "1"; gene_name "ENSCGRG00001022189.1"; oId "CUFF.7128.3"; nearest_ref "ENSCGRT00001028443.1"; class_code "j"; tss_id "TSS12441";
LT883668v1	Cufflinks	exon	5095233	5096704	.	-	.	gene_id "XLOC_009490"; transcript_id "TCONS_00016845"; exon_number "1"; gene_name "ENSCGRG00001022189.1"; oId "CUFF.7128.4"; nearest_ref "ENSCGRT00001028443.1"; class_code "j"; tss_id "TSS12442";
LT883668v1	Cufflinks	exon	5095235	5095484	.	+	.	gene_id "XLOC_008806"; transcript_id "TCONS_00015589"; exon_number "1"; gene_name "ENSCGRG00001022189.1"; oId "CUFF.7129.1"; nearest_ref "ENSCGRT00001028443.1"; class_code "x"; tss_id "TSS11517";
LT883668v1	Cufflinks	exon	5096649	5096704	.	-	.	gene_id "XLOC_009490"; transcript_id "TCONS_00016846"; exon_number "1"; gene_name "ENSCGRG00001022189.1"; oId "ENSCGRT00001028443.1"; nearest_ref "ENSCGRT00001028443.1"; class_code "="; tss_id "TSS12443"; p_id "P8384";
LT883668v1	Cufflinks	exon	5098304	5098385	.	-	.	gene_id "XLOC_009490"; transcript_id "TCONS_00016842"; exon_number "2"; gene_name "ENSCGRG00001022189.1"; oId "CUFF.7128.1"; nearest_ref "ENSCGRT00001028443.1"; class_code "j"; tss_id "TSS12439";
LT883668v1	Cufflinks	exon	5098304	5098385	.	-	.	gene_id "XLOC_009490"; transcript_id "TCONS_00016843"; exon_number "2"; gene_name "ENSCGRG00001022189.1"; oId "CUFF.7128.2"; nearest_ref "ENSCGRT00001028443.1"; class_code "j"; tss_id "TSS12440";
LT883668v1	Cufflinks	exon	5098304	5098385	.	-	.	gene_id "XLOC_009490"; transcript_id "TCONS_00016844"; exon_number "2"; gene_name "ENSCGRG00001022189.1"; oId "CUFF.7128.3"; nearest_ref "ENSCGRT00001028443.1"; class_code "j"; tss_id "TSS12441";
LT883668v1	Cufflinks	exon	5098304	5098385	.	-	.	gene_id "XLOC_009490"; transcript_id "TCONS_00016845"; exon_number "2"; gene_name "ENSCGRG00001022189.1"; oId "CUFF.7128.4"; nearest_ref "ENSCGRT00001028443.1"; class_code "j"; tss_id "TSS12442";
LT883668v1	Cufflinks	exon	5098304	5098385	.	-	.	gene_id "XLOC_009490"; transcript_id "TCONS_00016846"; exon_number "2"; gene_name "ENSCGRG00001022189.1"; oId "ENSCGRT00001028443.1"; nearest_ref "ENSCGRT00001028443.1"; class_code "="; tss_id "TSS12443"; p_id "P8384";
LT883668v1	Cufflinks	exon	5100167	5100277	.	-	.	gene_id "XLOC_009490"; transcript_id "TCONS_00016842"; exon_number "3"; gene_name "ENSCGRG00001022189.1"; oId "CUFF.7128.1"; nearest_ref "ENSCGRT00001028443.1"; class_code "j"; tss_id "TSS12439";
LT883668v1	Cufflinks	exon	5100167	5100277	.	-	.	gene_id "XLOC_009490"; transcript_id "TCONS_00016843"; exon_number "3"; gene_name "ENSCGRG00001022189.1"; oId "CUFF.7128.2"; nearest_ref "ENSCGRT00001028443.1"; class_code "j"; tss_id "TSS12440";
LT883668v1	Cufflinks	exon	5100167	5100191	.	-	.	gene_id "XLOC_009490"; transcript_id "TCONS_00016844"; exon_number "3"; gene_name "ENSCGRG00001022189.1"; oId "CUFF.7128.3"; nearest_ref "ENSCGRT00001028443.1"; class_code "j"; tss_id "TSS12441";
LT883668v1	Cufflinks	exon	5100167	5100202	.	-	.	gene_id "XLOC_009490"; transcript_id "TCONS_00016845"; exon_number "3"; gene_name "ENSCGRG00001022189.1"; oId "CUFF.7128.4"; nearest_ref "ENSCGRT00001028443.1"; class_code "j"; tss_id "TSS12442";
LT883668v1	Cufflinks	exon	5100167	5100277	.	-	.	gene_id "XLOC_009490"; transcript_id "TCONS_00016846"; exon_number "3"; gene_name "ENSCGRG00001022189.1"; oId "ENSCGRT00001028443.1"; nearest_ref "ENSCGRT00001028443.1"; class_code "="; tss_id "TSS12443"; p_id "P8384";
LT883668v1	Cufflinks	exon	5101241	5101331	.	-	.	gene_id "XLOC_009490"; transcript_id "TCONS_00016842"; exon_number "4"; gene_name "ENSCGRG00001022189.1"; oId "CUFF.7128.1"; nearest_ref "ENSCGRT00001028443.1"; class_code "j"; tss_id "TSS12439";
LT883668v1	Cufflinks	exon	5101241	5101331	.	-	.	gene_id "XLOC_009490"; transcript_id "TCONS_00016843"; exon_number "4"; gene_name "ENSCGRG00001022189.1"; oId "CUFF.7128.2"; nearest_ref "ENSCGRT00001028443.1"; class_code "j"; tss_id "TSS12440";
LT883668v1	Cufflinks	exon	5101241	5101331	.	-	.	gene_id "XLOC_009490"; transcript_id "TCONS_00016846"; exon_number "4"; gene_name "ENSCGRG00001022189.1"; oId "ENSCGRT00001028443.1"; nearest_ref "ENSCGRT00001028443.1"; class_code "="; tss_id "TSS12443"; p_id "P8384";
LT883668v1	Cufflinks	exon	5101451	5101571	.	-	.	gene_id "XLOC_009490"; transcript_id "TCONS_00016842"; exon_number "5"; gene_name "ENSCGRG00001022189.1"; oId "CUFF.7128.1"; nearest_ref "ENSCGRT00001028443.1"; class_code "j"; tss_id "TSS12439";
LT883668v1	Cufflinks	exon	5101451	5101571	.	-	.	gene_id "XLOC_009490"; transcript_id "TCONS_00016843"; exon_number "5"; gene_name "ENSCGRG00001022189.1"; oId "CUFF.7128.2"; nearest_ref "ENSCGRT00001028443.1"; class_code "j"; tss_id "TSS12440";
LT883668v1	Cufflinks	exon	5101451	5101571	.	-	.	gene_id "XLOC_009490"; transcript_id "TCONS_00016846"; exon_number "5"; gene_name "ENSCGRG00001022189.1"; oId "ENSCGRT00001028443.1"; nearest_ref "ENSCGRT00001028443.1"; class_code "="; tss_id "TSS12443"; p_id "P8384";
LT883668v1	Cufflinks	exon	5102567	5102608	.	-	.	gene_id "XLOC_009490"; transcript_id "TCONS_00016842"; exon_number "6"; gene_name "ENSCGRG00001022189.1"; oId "CUFF.7128.1"; nearest_ref "ENSCGRT00001028443.1"; class_code "j"; tss_id "TSS12439";
LT883668v1	Cufflinks	exon	5102567	5102608	.	-	.	gene_id "XLOC_009490"; transcript_id "TCONS_00016843"; exon_number "6"; gene_name "ENSCGRG00001022189.1"; oId "CUFF.7128.2"; nearest_ref "ENSCGRT00001028443.1"; class_code "j"; tss_id "TSS12440";
LT883668v1	Cufflinks	exon	5102567	5102608	.	-	.	gene_id "XLOC_009490"; transcript_id "TCONS_00016846"; exon_number "6"; gene_name "ENSCGRG00001022189.1"; oId "ENSCGRT00001028443.1"; nearest_ref "ENSCGRT00001028443.1"; class_code "="; tss_id "TSS12443"; p_id "P8384";
LT883668v1	Cufflinks	exon	5103017	5103033	.	+	.	gene_id "XLOC_008806"; transcript_id "TCONS_00015589"; exon_number "2"; gene_name "ENSCGRG00001022189.1"; oId "CUFF.7129.1"; nearest_ref "ENSCGRT00001028443.1"; class_code "x"; tss_id "TSS11517";
LT883668v1	Cufflinks	exon	5103511	5103737	.	-	.	gene_id "XLOC_009490"; transcript_id "TCONS_00016842"; exon_number "7"; gene_name "ENSCGRG00001022189.1"; oId "CUFF.7128.1"; nearest_ref "ENSCGRT00001028443.1"; class_code "j"; tss_id "TSS12439";
LT883668v1	Cufflinks	exon	5103511	5103737	.	-	.	gene_id "XLOC_009490"; transcript_id "TCONS_00016843"; exon_number "7"; gene_name "ENSCGRG00001022189.1"; oId "CUFF.7128.2"; nearest_ref "ENSCGRT00001028443.1"; class_code "j"; tss_id "TSS12440";
LT883668v1	Cufflinks	exon	5103511	5103737	.	-	.	gene_id "XLOC_009490"; transcript_id "TCONS_00016846"; exon_number "7"; gene_name "ENSCGRG00001022189.1"; oId "ENSCGRT00001028443.1"; nearest_ref "ENSCGRT00001028443.1"; class_code "="; tss_id "TSS12443"; p_id "P8384";
LT883668v1	Cufflinks	exon	5104432	5104503	.	-	.	gene_id "XLOC_009490"; transcript_id "TCONS_00016842"; exon_number "8"; gene_name "ENSCGRG00001022189.1"; oId "CUFF.7128.1"; nearest_ref "ENSCGRT00001028443.1"; class_code "j"; tss_id "TSS12439";
LT883668v1	Cufflinks	exon	5104432	5104463	.	-	.	gene_id "XLOC_009490"; transcript_id "TCONS_00016843"; exon_number "8"; gene_name "ENSCGRG00001022189.1"; oId "CUFF.7128.2"; nearest_ref "ENSCGRT00001028443.1"; class_code "j"; tss_id "TSS12440";
LT883668v1	Cufflinks	exon	5104432	5104552	.	-	.	gene_id "XLOC_009490"; transcript_id "TCONS_00016846"; exon_number "8"; gene_name "ENSCGRG00001022189.1"; oId "ENSCGRT00001028443.1"; nearest_ref "ENSCGRT00001028443.1"; class_code "="; tss_id "TSS12443"; p_id "P8384";
LT883668v1	Cufflinks	exon	5105282	5105349	.	-	.	gene_id "XLOC_009490"; transcript_id "TCONS_00016842"; exon_number "9"; gene_name "ENSCGRG00001022189.1"; oId "CUFF.7128.1"; nearest_ref "ENSCGRT00001028443.1"; class_code "j"; tss_id "TSS12439";
LT883668v1	Cufflinks	exon	5107861	5108134	.	+	.	gene_id "XLOC_008807"; transcript_id "TCONS_00015590"; exon_number "1"; gene_name "ENSCGRG00001009788.1"; oId "CUFF.7130.1"; nearest_ref "ENSCGRT00001011422.1"; class_code "="; tss_id "TSS11518"; p_id "P7683";
LT883668v1	Cufflinks	exon	5108009	5108134	.	+	.	gene_id "XLOC_008807"; transcript_id "TCONS_00015591"; exon_number "1"; gene_name "ENSCGRG00001009788.1"; oId "ENSCGRT00001011422.1"; nearest_ref "ENSCGRT00001011422.1"; class_code "="; tss_id "TSS11519"; p_id "P7683";
LT883668v1	Cufflinks	exon	5110486	5110697	.	+	.	gene_id "XLOC_008807"; transcript_id "TCONS_00015590"; exon_number "2"; gene_name "ENSCGRG00001009788.1"; oId "CUFF.7130.1"; nearest_ref "ENSCGRT00001011422.1"; class_code "="; tss_id "TSS11518"; p_id "P7683";
LT883668v1	Cufflinks	exon	5110486	5110697	.	+	.	gene_id "XLOC_008807"; transcript_id "TCONS_00015591"; exon_number "2"; gene_name "ENSCGRG00001009788.1"; oId "ENSCGRT00001011422.1"; nearest_ref "ENSCGRT00001011422.1"; class_code "="; tss_id "TSS11519"; p_id "P7683";
LT883668v1	Cufflinks	exon	5111424	5111532	.	+	.	gene_id "XLOC_008807"; transcript_id "TCONS_00015590"; exon_number "3"; gene_name "ENSCGRG00001009788.1"; oId "CUFF.7130.1"; nearest_ref "ENSCGRT00001011422.1"; class_code "="; tss_id "TSS11518"; p_id "P7683";
LT883668v1	Cufflinks	exon	5111424	5111532	.	+	.	gene_id "XLOC_008807"; transcript_id "TCONS_00015591"; exon_number "3"; gene_name "ENSCGRG00001009788.1"; oId "ENSCGRT00001011422.1"; nearest_ref "ENSCGRT00001011422.1"; class_code "="; tss_id "TSS11519"; p_id "P7683";
LT883668v1	Cufflinks	exon	5112494	5112643	.	+	.	gene_id "XLOC_008807"; transcript_id "TCONS_00015590"; exon_number "4"; gene_name "ENSCGRG00001009788.1"; oId "CUFF.7130.1"; nearest_ref "ENSCGRT00001011422.1"; class_code "="; tss_id "TSS11518"; p_id "P7683";
LT883668v1	Cufflinks	exon	5112494	5112643	.	+	.	gene_id "XLOC_008807"; transcript_id "TCONS_00015591"; exon_number "4"; gene_name "ENSCGRG00001009788.1"; oId "ENSCGRT00001011422.1"; nearest_ref "ENSCGRT00001011422.1"; class_code "="; tss_id "TSS11519"; p_id "P7683";
LT883668v1	Cufflinks	exon	5115660	5115831	.	+	.	gene_id "XLOC_008807"; transcript_id "TCONS_00015590"; exon_number "5"; gene_name "ENSCGRG00001009788.1"; oId "CUFF.7130.1"; nearest_ref "ENSCGRT00001011422.1"; class_code "="; tss_id "TSS11518"; p_id "P7683";
LT883668v1	Cufflinks	exon	5115660	5115831	.	+	.	gene_id "XLOC_008807"; transcript_id "TCONS_00015591"; exon_number "5"; gene_name "ENSCGRG00001009788.1"; oId "ENSCGRT00001011422.1"; nearest_ref "ENSCGRT00001011422.1"; class_code "="; tss_id "TSS11519"; p_id "P7683";
LT883668v1	Cufflinks	exon	5117346	5117503	.	+	.	gene_id "XLOC_008807"; transcript_id "TCONS_00015590"; exon_number "6"; gene_name "ENSCGRG00001009788.1"; oId "CUFF.7130.1"; nearest_ref "ENSCGRT00001011422.1"; class_code "="; tss_id "TSS11518"; p_id "P7683";
LT883668v1	Cufflinks	exon	5117346	5117503	.	+	.	gene_id "XLOC_008807"; transcript_id "TCONS_00015591"; exon_number "6"; gene_name "ENSCGRG00001009788.1"; oId "ENSCGRT00001011422.1"; nearest_ref "ENSCGRT00001011422.1"; class_code "="; tss_id "TSS11519"; p_id "P7683";
LT883668v1	Cufflinks	exon	5119202	5119451	.	+	.	gene_id "XLOC_008807"; transcript_id "TCONS_00015590"; exon_number "7"; gene_name "ENSCGRG00001009788.1"; oId "CUFF.7130.1"; nearest_ref "ENSCGRT00001011422.1"; class_code "="; tss_id "TSS11518"; p_id "P7683";
LT883668v1	Cufflinks	exon	5119202	5119451	.	+	.	gene_id "XLOC_008807"; transcript_id "TCONS_00015591"; exon_number "7"; gene_name "ENSCGRG00001009788.1"; oId "ENSCGRT00001011422.1"; nearest_ref "ENSCGRT00001011422.1"; class_code "="; tss_id "TSS11519"; p_id "P7683";
LT883668v1	Cufflinks	exon	5123389	5123544	.	+	.	gene_id "XLOC_008807"; transcript_id "TCONS_00015590"; exon_number "8"; gene_name "ENSCGRG00001009788.1"; oId "CUFF.7130.1"; nearest_ref "ENSCGRT00001011422.1"; class_code "="; tss_id "TSS11518"; p_id "P7683";
LT883668v1	Cufflinks	exon	5123389	5123544	.	+	.	gene_id "XLOC_008807"; transcript_id "TCONS_00015591"; exon_number "8"; gene_name "ENSCGRG00001009788.1"; oId "ENSCGRT00001011422.1"; nearest_ref "ENSCGRT00001011422.1"; class_code "="; tss_id "TSS11519"; p_id "P7683";
LT883668v1	Cufflinks	exon	5124128	5124378	.	+	.	gene_id "XLOC_008807"; transcript_id "TCONS_00015590"; exon_number "9"; gene_name "ENSCGRG00001009788.1"; oId "CUFF.7130.1"; nearest_ref "ENSCGRT00001011422.1"; class_code "="; tss_id "TSS11518"; p_id "P7683";
LT883668v1	Cufflinks	exon	5124128	5124378	.	+	.	gene_id "XLOC_008807"; transcript_id "TCONS_00015591"; exon_number "9"; gene_name "ENSCGRG00001009788.1"; oId "ENSCGRT00001011422.1"; nearest_ref "ENSCGRT00001011422.1"; class_code "="; tss_id "TSS11519"; p_id "P7683";
LT883668v1	Cufflinks	exon	5127007	5127118	.	+	.	gene_id "XLOC_008807"; transcript_id "TCONS_00015590"; exon_number "10"; gene_name "ENSCGRG00001009788.1"; oId "CUFF.7130.1"; nearest_ref "ENSCGRT00001011422.1"; class_code "="; tss_id "TSS11518"; p_id "P7683";
LT883668v1	Cufflinks	exon	5127007	5127118	.	+	.	gene_id "XLOC_008807"; transcript_id "TCONS_00015591"; exon_number "10"; gene_name "ENSCGRG00001009788.1"; oId "ENSCGRT00001011422.1"; nearest_ref "ENSCGRT00001011422.1"; class_code "="; tss_id "TSS11519"; p_id "P7683";
LT883668v1	Cufflinks	exon	5128251	5128403	.	+	.	gene_id "XLOC_008807"; transcript_id "TCONS_00015590"; exon_number "11"; gene_name "ENSCGRG00001009788.1"; oId "CUFF.7130.1"; nearest_ref "ENSCGRT00001011422.1"; class_code "="; tss_id "TSS11518"; p_id "P7683";
LT883668v1	Cufflinks	exon	5128251	5128403	.	+	.	gene_id "XLOC_008807"; transcript_id "TCONS_00015591"; exon_number "11"; gene_name "ENSCGRG00001009788.1"; oId "ENSCGRT00001011422.1"; nearest_ref "ENSCGRT00001011422.1"; class_code "="; tss_id "TSS11519"; p_id "P7683";
LT883668v1	Cufflinks	exon	5129596	5129695	.	+	.	gene_id "XLOC_008807"; transcript_id "TCONS_00015590"; exon_number "12"; gene_name "ENSCGRG00001009788.1"; oId "CUFF.7130.1"; nearest_ref "ENSCGRT00001011422.1"; class_code "="; tss_id "TSS11518"; p_id "P7683";
LT883668v1	Cufflinks	exon	5129596	5129695	.	+	.	gene_id "XLOC_008807"; transcript_id "TCONS_00015591"; exon_number "12"; gene_name "ENSCGRG00001009788.1"; oId "ENSCGRT00001011422.1"; nearest_ref "ENSCGRT00001011422.1"; class_code "="; tss_id "TSS11519"; p_id "P7683";
LT883668v1	Cufflinks	exon	5130325	5130434	.	+	.	gene_id "XLOC_008807"; transcript_id "TCONS_00015590"; exon_number "13"; gene_name "ENSCGRG00001009788.1"; oId "CUFF.7130.1"; nearest_ref "ENSCGRT00001011422.1"; class_code "="; tss_id "TSS11518"; p_id "P7683";
LT883668v1	Cufflinks	exon	5130325	5130434	.	+	.	gene_id "XLOC_008807"; transcript_id "TCONS_00015591"; exon_number "13"; gene_name "ENSCGRG00001009788.1"; oId "ENSCGRT00001011422.1"; nearest_ref "ENSCGRT00001011422.1"; class_code "="; tss_id "TSS11519"; p_id "P7683";
LT883668v1	Cufflinks	exon	5131768	5131931	.	+	.	gene_id "XLOC_008807"; transcript_id "TCONS_00015590"; exon_number "14"; gene_name "ENSCGRG00001009788.1"; oId "CUFF.7130.1"; nearest_ref "ENSCGRT00001011422.1"; class_code "="; tss_id "TSS11518"; p_id "P7683";
LT883668v1	Cufflinks	exon	5131768	5131931	.	+	.	gene_id "XLOC_008807"; transcript_id "TCONS_00015591"; exon_number "14"; gene_name "ENSCGRG00001009788.1"; oId "ENSCGRT00001011422.1"; nearest_ref "ENSCGRT00001011422.1"; class_code "="; tss_id "TSS11519"; p_id "P7683";
LT883668v1	Cufflinks	exon	5133091	5133266	.	+	.	gene_id "XLOC_008807"; transcript_id "TCONS_00015590"; exon_number "15"; gene_name "ENSCGRG00001009788.1"; oId "CUFF.7130.1"; nearest_ref "ENSCGRT00001011422.1"; class_code "="; tss_id "TSS11518"; p_id "P7683";
LT883668v1	Cufflinks	exon	5133091	5133266	.	+	.	gene_id "XLOC_008807"; transcript_id "TCONS_00015591"; exon_number "15"; gene_name "ENSCGRG00001009788.1"; oId "ENSCGRT00001011422.1"; nearest_ref "ENSCGRT00001011422.1"; class_code "="; tss_id "TSS11519"; p_id "P7683";
LT883668v1	Cufflinks	exon	5135989	5136094	.	+	.	gene_id "XLOC_008807"; transcript_id "TCONS_00015590"; exon_number "16"; gene_name "ENSCGRG00001009788.1"; oId "CUFF.7130.1"; nearest_ref "ENSCGRT00001011422.1"; class_code "="; tss_id "TSS11518"; p_id "P7683";
LT883668v1	Cufflinks	exon	5135989	5136094	.	+	.	gene_id "XLOC_008807"; transcript_id "TCONS_00015591"; exon_number "16"; gene_name "ENSCGRG00001009788.1"; oId "ENSCGRT00001011422.1"; nearest_ref "ENSCGRT00001011422.1"; class_code "="; tss_id "TSS11519"; p_id "P7683";
LT883668v1	Cufflinks	exon	5137688	5137878	.	+	.	gene_id "XLOC_008807"; transcript_id "TCONS_00015590"; exon_number "17"; gene_name "ENSCGRG00001009788.1"; oId "CUFF.7130.1"; nearest_ref "ENSCGRT00001011422.1"; class_code "="; tss_id "TSS11518"; p_id "P7683";
LT883668v1	Cufflinks	exon	5137688	5137878	.	+	.	gene_id "XLOC_008807"; transcript_id "TCONS_00015591"; exon_number "17"; gene_name "ENSCGRG00001009788.1"; oId "ENSCGRT00001011422.1"; nearest_ref "ENSCGRT00001011422.1"; class_code "="; tss_id "TSS11519"; p_id "P7683";
LT883668v1	Cufflinks	exon	5139763	5139922	.	+	.	gene_id "XLOC_008807"; transcript_id "TCONS_00015590"; exon_number "18"; gene_name "ENSCGRG00001009788.1"; oId "CUFF.7130.1"; nearest_ref "ENSCGRT00001011422.1"; class_code "="; tss_id "TSS11518"; p_id "P7683";
LT883668v1	Cufflinks	exon	5139763	5139922	.	+	.	gene_id "XLOC_008807"; transcript_id "TCONS_00015591"; exon_number "18"; gene_name "ENSCGRG00001009788.1"; oId "ENSCGRT00001011422.1"; nearest_ref "ENSCGRT00001011422.1"; class_code "="; tss_id "TSS11519"; p_id "P7683";
LT883668v1	Cufflinks	exon	5140838	5141027	.	+	.	gene_id "XLOC_008807"; transcript_id "TCONS_00015590"; exon_number "19"; gene_name "ENSCGRG00001009788.1"; oId "CUFF.7130.1"; nearest_ref "ENSCGRT00001011422.1"; class_code "="; tss_id "TSS11518"; p_id "P7683";
LT883668v1	Cufflinks	exon	5140838	5141027	.	+	.	gene_id "XLOC_008807"; transcript_id "TCONS_00015591"; exon_number "19"; gene_name "ENSCGRG00001009788.1"; oId "ENSCGRT00001011422.1"; nearest_ref "ENSCGRT00001011422.1"; class_code "="; tss_id "TSS11519"; p_id "P7683";
LT883668v1	Cufflinks	exon	5143102	5143271	.	+	.	gene_id "XLOC_008807"; transcript_id "TCONS_00015590"; exon_number "20"; gene_name "ENSCGRG00001009788.1"; oId "CUFF.7130.1"; nearest_ref "ENSCGRT00001011422.1"; class_code "="; tss_id "TSS11518"; p_id "P7683";
LT883668v1	Cufflinks	exon	5143102	5143271	.	+	.	gene_id "XLOC_008807"; transcript_id "TCONS_00015591"; exon_number "20"; gene_name "ENSCGRG00001009788.1"; oId "ENSCGRT00001011422.1"; nearest_ref "ENSCGRT00001011422.1"; class_code "="; tss_id "TSS11519"; p_id "P7683";
LT883668v1	Cufflinks	exon	5151170	5151314	.	+	.	gene_id "XLOC_008807"; transcript_id "TCONS_00015590"; exon_number "21"; gene_name "ENSCGRG00001009788.1"; oId "CUFF.7130.1"; nearest_ref "ENSCGRT00001011422.1"; class_code "="; tss_id "TSS11518"; p_id "P7683";
LT883668v1	Cufflinks	exon	5151170	5151314	.	+	.	gene_id "XLOC_008807"; transcript_id "TCONS_00015591"; exon_number "21"; gene_name "ENSCGRG00001009788.1"; oId "ENSCGRT00001011422.1"; nearest_ref "ENSCGRT00001011422.1"; class_code "="; tss_id "TSS11519"; p_id "P7683";
LT883668v1	Cufflinks	exon	5151998	5152237	.	+	.	gene_id "XLOC_008807"; transcript_id "TCONS_00015590"; exon_number "22"; gene_name "ENSCGRG00001009788.1"; oId "CUFF.7130.1"; nearest_ref "ENSCGRT00001011422.1"; class_code "="; tss_id "TSS11518"; p_id "P7683";
LT883668v1	Cufflinks	exon	5151998	5152237	.	+	.	gene_id "XLOC_008807"; transcript_id "TCONS_00015591"; exon_number "22"; gene_name "ENSCGRG00001009788.1"; oId "ENSCGRT00001011422.1"; nearest_ref "ENSCGRT00001011422.1"; class_code "="; tss_id "TSS11519"; p_id "P7683";
LT883668v1	Cufflinks	exon	5152661	5152912	.	+	.	gene_id "XLOC_008807"; transcript_id "TCONS_00015590"; exon_number "23"; gene_name "ENSCGRG00001009788.1"; oId "CUFF.7130.1"; nearest_ref "ENSCGRT00001011422.1"; class_code "="; tss_id "TSS11518"; p_id "P7683";
LT883668v1	Cufflinks	exon	5152661	5152912	.	+	.	gene_id "XLOC_008807"; transcript_id "TCONS_00015591"; exon_number "23"; gene_name "ENSCGRG00001009788.1"; oId "ENSCGRT00001011422.1"; nearest_ref "ENSCGRT00001011422.1"; class_code "="; tss_id "TSS11519"; p_id "P7683";
LT883668v1	Cufflinks	exon	5154725	5154906	.	+	.	gene_id "XLOC_008807"; transcript_id "TCONS_00015590"; exon_number "24"; gene_name "ENSCGRG00001009788.1"; oId "CUFF.7130.1"; nearest_ref "ENSCGRT00001011422.1"; class_code "="; tss_id "TSS11518"; p_id "P7683";
LT883668v1	Cufflinks	exon	5154725	5154906	.	+	.	gene_id "XLOC_008807"; transcript_id "TCONS_00015591"; exon_number "24"; gene_name "ENSCGRG00001009788.1"; oId "ENSCGRT00001011422.1"; nearest_ref "ENSCGRT00001011422.1"; class_code "="; tss_id "TSS11519"; p_id "P7683";
LT883668v1	Cufflinks	exon	5155494	5155657	.	+	.	gene_id "XLOC_008808"; transcript_id "TCONS_00015592"; exon_number "1"; gene_name "ENSCGRG00001008198.1"; oId "ENSCGRT00001009538.1"; nearest_ref "ENSCGRT00001009538.1"; class_code "="; tss_id "TSS11520";
LT883668v1	Cufflinks	exon	5157717	5157785	.	+	.	gene_id "XLOC_008807"; transcript_id "TCONS_00015590"; exon_number "25"; gene_name "ENSCGRG00001009788.1"; oId "CUFF.7130.1"; nearest_ref "ENSCGRT00001011422.1"; class_code "="; tss_id "TSS11518"; p_id "P7683";
LT883668v1	Cufflinks	exon	5157717	5157785	.	+	.	gene_id "XLOC_008807"; transcript_id "TCONS_00015591"; exon_number "25"; gene_name "ENSCGRG00001009788.1"; oId "ENSCGRT00001011422.1"; nearest_ref "ENSCGRT00001011422.1"; class_code "="; tss_id "TSS11519"; p_id "P7683";
LT883668v1	Cufflinks	exon	5161549	5161728	.	+	.	gene_id "XLOC_008807"; transcript_id "TCONS_00015590"; exon_number "26"; gene_name "ENSCGRG00001009788.1"; oId "CUFF.7130.1"; nearest_ref "ENSCGRT00001011422.1"; class_code "="; tss_id "TSS11518"; p_id "P7683";
LT883668v1	Cufflinks	exon	5161549	5161728	.	+	.	gene_id "XLOC_008807"; transcript_id "TCONS_00015591"; exon_number "26"; gene_name "ENSCGRG00001009788.1"; oId "ENSCGRT00001011422.1"; nearest_ref "ENSCGRT00001011422.1"; class_code "="; tss_id "TSS11519"; p_id "P7683";
LT883668v1	Cufflinks	exon	5168525	5168762	.	+	.	gene_id "XLOC_008807"; transcript_id "TCONS_00015590"; exon_number "27"; gene_name "ENSCGRG00001009788.1"; oId "CUFF.7130.1"; nearest_ref "ENSCGRT00001011422.1"; class_code "="; tss_id "TSS11518"; p_id "P7683";
LT883668v1	Cufflinks	exon	5168525	5168762	.	+	.	gene_id "XLOC_008807"; transcript_id "TCONS_00015591"; exon_number "27"; gene_name "ENSCGRG00001009788.1"; oId "ENSCGRT00001011422.1"; nearest_ref "ENSCGRT00001011422.1"; class_code "="; tss_id "TSS11519"; p_id "P7683";
LT883668v1	Cufflinks	exon	5169562	5169816	.	+	.	gene_id "XLOC_008807"; transcript_id "TCONS_00015590"; exon_number "28"; gene_name "ENSCGRG00001009788.1"; oId "CUFF.7130.1"; nearest_ref "ENSCGRT00001011422.1"; class_code "="; tss_id "TSS11518"; p_id "P7683";
LT883668v1	Cufflinks	exon	5169562	5169816	.	+	.	gene_id "XLOC_008807"; transcript_id "TCONS_00015591"; exon_number "28"; gene_name "ENSCGRG00001009788.1"; oId "ENSCGRT00001011422.1"; nearest_ref "ENSCGRT00001011422.1"; class_code "="; tss_id "TSS11519"; p_id "P7683";
LT883668v1	Cufflinks	exon	5170887	5171014	.	+	.	gene_id "XLOC_008807"; transcript_id "TCONS_00015590"; exon_number "29"; gene_name "ENSCGRG00001009788.1"; oId "CUFF.7130.1"; nearest_ref "ENSCGRT00001011422.1"; class_code "="; tss_id "TSS11518"; p_id "P7683";
LT883668v1	Cufflinks	exon	5170887	5171014	.	+	.	gene_id "XLOC_008807"; transcript_id "TCONS_00015591"; exon_number "29"; gene_name "ENSCGRG00001009788.1"; oId "ENSCGRT00001011422.1"; nearest_ref "ENSCGRT00001011422.1"; class_code "="; tss_id "TSS11519"; p_id "P7683";
LT883668v1	Cufflinks	exon	5172483	5172627	.	+	.	gene_id "XLOC_008807"; transcript_id "TCONS_00015590"; exon_number "30"; gene_name "ENSCGRG00001009788.1"; oId "CUFF.7130.1"; nearest_ref "ENSCGRT00001011422.1"; class_code "="; tss_id "TSS11518"; p_id "P7683";
LT883668v1	Cufflinks	exon	5172483	5172627	.	+	.	gene_id "XLOC_008807"; transcript_id "TCONS_00015591"; exon_number "30"; gene_name "ENSCGRG00001009788.1"; oId "ENSCGRT00001011422.1"; nearest_ref "ENSCGRT00001011422.1"; class_code "="; tss_id "TSS11519"; p_id "P7683";
LT883668v1	Cufflinks	exon	5173375	5173641	.	+	.	gene_id "XLOC_008807"; transcript_id "TCONS_00015590"; exon_number "31"; gene_name "ENSCGRG00001009788.1"; oId "CUFF.7130.1"; nearest_ref "ENSCGRT00001011422.1"; class_code "="; tss_id "TSS11518"; p_id "P7683";
LT883668v1	Cufflinks	exon	5173375	5173641	.	+	.	gene_id "XLOC_008807"; transcript_id "TCONS_00015591"; exon_number "31"; gene_name "ENSCGRG00001009788.1"; oId "ENSCGRT00001011422.1"; nearest_ref "ENSCGRT00001011422.1"; class_code "="; tss_id "TSS11519"; p_id "P7683";
LT883668v1	Cufflinks	exon	5174990	5175214	.	+	.	gene_id "XLOC_008807"; transcript_id "TCONS_00015590"; exon_number "32"; gene_name "ENSCGRG00001009788.1"; oId "CUFF.7130.1"; nearest_ref "ENSCGRT00001011422.1"; class_code "="; tss_id "TSS11518"; p_id "P7683";
LT883668v1	Cufflinks	exon	5174990	5175214	.	+	.	gene_id "XLOC_008807"; transcript_id "TCONS_00015591"; exon_number "32"; gene_name "ENSCGRG00001009788.1"; oId "ENSCGRT00001011422.1"; nearest_ref "ENSCGRT00001011422.1"; class_code "="; tss_id "TSS11519"; p_id "P7683";
LT883668v1	Cufflinks	exon	5178612	5178763	.	+	.	gene_id "XLOC_008807"; transcript_id "TCONS_00015590"; exon_number "33"; gene_name "ENSCGRG00001009788.1"; oId "CUFF.7130.1"; nearest_ref "ENSCGRT00001011422.1"; class_code "="; tss_id "TSS11518"; p_id "P7683";
LT883668v1	Cufflinks	exon	5178612	5178763	.	+	.	gene_id "XLOC_008807"; transcript_id "TCONS_00015591"; exon_number "33"; gene_name "ENSCGRG00001009788.1"; oId "ENSCGRT00001011422.1"; nearest_ref "ENSCGRT00001011422.1"; class_code "="; tss_id "TSS11519"; p_id "P7683";
LT883668v1	Cufflinks	exon	5180183	5180396	.	+	.	gene_id "XLOC_008807"; transcript_id "TCONS_00015590"; exon_number "34"; gene_name "ENSCGRG00001009788.1"; oId "CUFF.7130.1"; nearest_ref "ENSCGRT00001011422.1"; class_code "="; tss_id "TSS11518"; p_id "P7683";
LT883668v1	Cufflinks	exon	5180183	5180396	.	+	.	gene_id "XLOC_008807"; transcript_id "TCONS_00015591"; exon_number "34"; gene_name "ENSCGRG00001009788.1"; oId "ENSCGRT00001011422.1"; nearest_ref "ENSCGRT00001011422.1"; class_code "="; tss_id "TSS11519"; p_id "P7683";
LT883668v1	Cufflinks	exon	5182457	5183470	.	+	.	gene_id "XLOC_008807"; transcript_id "TCONS_00015590"; exon_number "35"; gene_name "ENSCGRG00001009788.1"; oId "CUFF.7130.1"; nearest_ref "ENSCGRT00001011422.1"; class_code "="; tss_id "TSS11518"; p_id "P7683";
LT883668v1	Cufflinks	exon	5182457	5182761	.	+	.	gene_id "XLOC_008807"; transcript_id "TCONS_00015591"; exon_number "35"; gene_name "ENSCGRG00001009788.1"; oId "ENSCGRT00001011422.1"; nearest_ref "ENSCGRT00001011422.1"; class_code "="; tss_id "TSS11519"; p_id "P7683";
LT883668v1	Cufflinks	exon	5199770	5200003	.	+	.	gene_id "XLOC_008809"; transcript_id "TCONS_00015593"; exon_number "1"; gene_name "ENSCGRG00001021375.1"; oId "ENSCGRT00001027315.1"; nearest_ref "ENSCGRT00001027315.1"; class_code "="; tss_id "TSS11521"; p_id "P7684";
LT883668v1	Cufflinks	exon	5206468	5206645	.	+	.	gene_id "XLOC_008805"; transcript_id "TCONS_00015588"; exon_number "2"; gene_name "ENSCGRG00001009788.1"; oId "CUFF.7125.1"; nearest_ref "ENSCGRT00001011422.1"; class_code "o"; tss_id "TSS11516";
LT883668v1	Cufflinks	exon	5236349	5236452	.	+	.	gene_id "XLOC_008809"; transcript_id "TCONS_00015593"; exon_number "2"; gene_name "ENSCGRG00001021375.1"; oId "ENSCGRT00001027315.1"; nearest_ref "ENSCGRT00001027315.1"; class_code "="; tss_id "TSS11521"; p_id "P7684";
LT883668v1	Cufflinks	exon	5237731	5237741	.	-	.	gene_id "XLOC_009490"; transcript_id "TCONS_00016843"; exon_number "9"; gene_name "ENSCGRG00001022189.1"; oId "CUFF.7128.2"; nearest_ref "ENSCGRT00001028443.1"; class_code "j"; tss_id "TSS12440";
LT883668v1	Cufflinks	exon	5245631	5245704	.	+	.	gene_id "XLOC_008809"; transcript_id "TCONS_00015593"; exon_number "3"; gene_name "ENSCGRG00001021375.1"; oId "ENSCGRT00001027315.1"; nearest_ref "ENSCGRT00001027315.1"; class_code "="; tss_id "TSS11521"; p_id "P7684";
LT883668v1	Cufflinks	exon	5250388	5250466	.	+	.	gene_id "XLOC_008809"; transcript_id "TCONS_00015593"; exon_number "4"; gene_name "ENSCGRG00001021375.1"; oId "ENSCGRT00001027315.1"; nearest_ref "ENSCGRT00001027315.1"; class_code "="; tss_id "TSS11521"; p_id "P7684";
LT883668v1	Cufflinks	exon	5253047	5253214	.	+	.	gene_id "XLOC_008809"; transcript_id "TCONS_00015593"; exon_number "5"; gene_name "ENSCGRG00001021375.1"; oId "ENSCGRT00001027315.1"; nearest_ref "ENSCGRT00001027315.1"; class_code "="; tss_id "TSS11521"; p_id "P7684";
LT883668v1	Cufflinks	exon	5254571	5254706	.	+	.	gene_id "XLOC_008809"; transcript_id "TCONS_00015593"; exon_number "6"; gene_name "ENSCGRG00001021375.1"; oId "ENSCGRT00001027315.1"; nearest_ref "ENSCGRT00001027315.1"; class_code "="; tss_id "TSS11521"; p_id "P7684";
LT883668v1	Cufflinks	exon	5256885	5256897	.	-	.	gene_id "XLOC_009490"; transcript_id "TCONS_00016844"; exon_number "4"; gene_name "ENSCGRG00001022189.1"; oId "CUFF.7128.3"; nearest_ref "ENSCGRT00001028443.1"; class_code "j"; tss_id "TSS12441";
LT883668v1	Cufflinks	exon	5259163	5259298	.	+	.	gene_id "XLOC_008809"; transcript_id "TCONS_00015593"; exon_number "7"; gene_name "ENSCGRG00001021375.1"; oId "ENSCGRT00001027315.1"; nearest_ref "ENSCGRT00001027315.1"; class_code "="; tss_id "TSS11521"; p_id "P7684";
LT883668v1	Cufflinks	exon	5263604	5263714	.	+	.	gene_id "XLOC_008809"; transcript_id "TCONS_00015593"; exon_number "8"; gene_name "ENSCGRG00001021375.1"; oId "ENSCGRT00001027315.1"; nearest_ref "ENSCGRT00001027315.1"; class_code "="; tss_id "TSS11521"; p_id "P7684";
LT883668v1	Cufflinks	exon	5266540	5266683	.	+	.	gene_id "XLOC_008809"; transcript_id "TCONS_00015593"; exon_number "9"; gene_name "ENSCGRG00001021375.1"; oId "ENSCGRT00001027315.1"; nearest_ref "ENSCGRT00001027315.1"; class_code "="; tss_id "TSS11521"; p_id "P7684";
LT883668v1	Cufflinks	exon	5269706	5269842	.	+	.	gene_id "XLOC_008809"; transcript_id "TCONS_00015593"; exon_number "10"; gene_name "ENSCGRG00001021375.1"; oId "ENSCGRT00001027315.1"; nearest_ref "ENSCGRT00001027315.1"; class_code "="; tss_id "TSS11521"; p_id "P7684";
LT883668v1	Cufflinks	exon	5274003	5274178	.	+	.	gene_id "XLOC_008809"; transcript_id "TCONS_00015593"; exon_number "11"; gene_name "ENSCGRG00001021375.1"; oId "ENSCGRT00001027315.1"; nearest_ref "ENSCGRT00001027315.1"; class_code "="; tss_id "TSS11521"; p_id "P7684";
LT883668v1	Cufflinks	exon	5276148	5276195	.	+	.	gene_id "XLOC_008809"; transcript_id "TCONS_00015593"; exon_number "12"; gene_name "ENSCGRG00001021375.1"; oId "ENSCGRT00001027315.1"; nearest_ref "ENSCGRT00001027315.1"; class_code "="; tss_id "TSS11521"; p_id "P7684";
LT883668v1	Cufflinks	exon	5277562	5277683	.	+	.	gene_id "XLOC_008809"; transcript_id "TCONS_00015593"; exon_number "13"; gene_name "ENSCGRG00001021375.1"; oId "ENSCGRT00001027315.1"; nearest_ref "ENSCGRT00001027315.1"; class_code "="; tss_id "TSS11521"; p_id "P7684";
LT883668v1	Cufflinks	exon	5278875	5279042	.	+	.	gene_id "XLOC_008809"; transcript_id "TCONS_00015593"; exon_number "14"; gene_name "ENSCGRG00001021375.1"; oId "ENSCGRT00001027315.1"; nearest_ref "ENSCGRT00001027315.1"; class_code "="; tss_id "TSS11521"; p_id "P7684";
LT883668v1	Cufflinks	exon	5281101	5281241	.	+	.	gene_id "XLOC_008809"; transcript_id "TCONS_00015593"; exon_number "15"; gene_name "ENSCGRG00001021375.1"; oId "ENSCGRT00001027315.1"; nearest_ref "ENSCGRT00001027315.1"; class_code "="; tss_id "TSS11521"; p_id "P7684";
LT883668v1	Cufflinks	exon	5281811	5281821	.	-	.	gene_id "XLOC_009490"; transcript_id "TCONS_00016845"; exon_number "4"; gene_name "ENSCGRG00001022189.1"; oId "CUFF.7128.4"; nearest_ref "ENSCGRT00001028443.1"; class_code "j"; tss_id "TSS12442";
LT883668v1	Cufflinks	exon	5282240	5282347	.	+	.	gene_id "XLOC_008809"; transcript_id "TCONS_00015593"; exon_number "16"; gene_name "ENSCGRG00001021375.1"; oId "ENSCGRT00001027315.1"; nearest_ref "ENSCGRT00001027315.1"; class_code "="; tss_id "TSS11521"; p_id "P7684";
LT883668v1	Cufflinks	exon	5283407	5283493	.	+	.	gene_id "XLOC_008809"; transcript_id "TCONS_00015593"; exon_number "17"; gene_name "ENSCGRG00001021375.1"; oId "ENSCGRT00001027315.1"; nearest_ref "ENSCGRT00001027315.1"; class_code "="; tss_id "TSS11521"; p_id "P7684";
LT883668v1	Cufflinks	exon	5283584	5283753	.	+	.	gene_id "XLOC_008809"; transcript_id "TCONS_00015593"; exon_number "18"; gene_name "ENSCGRG00001021375.1"; oId "ENSCGRT00001027315.1"; nearest_ref "ENSCGRT00001027315.1"; class_code "="; tss_id "TSS11521"; p_id "P7684";
LT883668v1	Cufflinks	exon	5296483	5296496	.	-	.	gene_id "XLOC_009491"; transcript_id "TCONS_00016847"; exon_number "1"; gene_name "ENSCGRG00001018672.1"; oId "CUFF.7159.1"; nearest_ref "ENSCGRT00001023391.1"; class_code "o"; tss_id "TSS12444";
LT883668v1	Cufflinks	exon	5313566	5313744	.	-	.	gene_id "XLOC_009492"; transcript_id "TCONS_00016848"; exon_number "1"; gene_name "ENSCGRG00001018672.1"; oId "ENSCGRT00001023391.1"; nearest_ref "ENSCGRT00001023391.1"; class_code "="; tss_id "TSS12446"; p_id "P8386";
LT883668v1	Cufflinks	exon	5316660	5317173	.	-	.	gene_id "XLOC_009492"; transcript_id "TCONS_00016848"; exon_number "2"; gene_name "ENSCGRG00001018672.1"; oId "ENSCGRT00001023391.1"; nearest_ref "ENSCGRT00001023391.1"; class_code "="; tss_id "TSS12446"; p_id "P8386";
LT883668v1	Cufflinks	exon	5318973	5319199	.	-	.	gene_id "XLOC_009492"; transcript_id "TCONS_00016848"; exon_number "3"; gene_name "ENSCGRG00001018672.1"; oId "ENSCGRT00001023391.1"; nearest_ref "ENSCGRT00001023391.1"; class_code "="; tss_id "TSS12446"; p_id "P8386";
LT883668v1	Cufflinks	exon	5322492	5322595	.	-	.	gene_id "XLOC_009492"; transcript_id "TCONS_00016848"; exon_number "4"; gene_name "ENSCGRG00001018672.1"; oId "ENSCGRT00001023391.1"; nearest_ref "ENSCGRT00001023391.1"; class_code "="; tss_id "TSS12446"; p_id "P8386";
LT883668v1	Cufflinks	exon	5335533	5335680	.	-	.	gene_id "XLOC_009492"; transcript_id "TCONS_00016848"; exon_number "5"; gene_name "ENSCGRG00001018672.1"; oId "ENSCGRT00001023391.1"; nearest_ref "ENSCGRT00001023391.1"; class_code "="; tss_id "TSS12446"; p_id "P8386";
LT883668v1	Cufflinks	exon	5340413	5340475	.	-	.	gene_id "XLOC_009492"; transcript_id "TCONS_00016848"; exon_number "6"; gene_name "ENSCGRG00001018672.1"; oId "ENSCGRT00001023391.1"; nearest_ref "ENSCGRT00001023391.1"; class_code "="; tss_id "TSS12446"; p_id "P8386";
LT883668v1	Cufflinks	exon	5342148	5342192	.	-	.	gene_id "XLOC_009492"; transcript_id "TCONS_00016848"; exon_number "7"; gene_name "ENSCGRG00001018672.1"; oId "ENSCGRT00001023391.1"; nearest_ref "ENSCGRT00001023391.1"; class_code "="; tss_id "TSS12446"; p_id "P8386";
LT883668v1	Cufflinks	exon	5354630	5354815	.	-	.	gene_id "XLOC_009492"; transcript_id "TCONS_00016848"; exon_number "8"; gene_name "ENSCGRG00001018672.1"; oId "ENSCGRT00001023391.1"; nearest_ref "ENSCGRT00001023391.1"; class_code "="; tss_id "TSS12446"; p_id "P8386";
LT883668v1	Cufflinks	exon	5362575	5362652	.	-	.	gene_id "XLOC_009492"; transcript_id "TCONS_00016848"; exon_number "9"; gene_name "ENSCGRG00001018672.1"; oId "ENSCGRT00001023391.1"; nearest_ref "ENSCGRT00001023391.1"; class_code "="; tss_id "TSS12446"; p_id "P8386";
LT883668v1	Cufflinks	exon	5368106	5368239	.	-	.	gene_id "XLOC_009492"; transcript_id "TCONS_00016848"; exon_number "10"; gene_name "ENSCGRG00001018672.1"; oId "ENSCGRT00001023391.1"; nearest_ref "ENSCGRT00001023391.1"; class_code "="; tss_id "TSS12446"; p_id "P8386";
LT883668v1	Cufflinks	exon	5377355	5377511	.	-	.	gene_id "XLOC_009492"; transcript_id "TCONS_00016848"; exon_number "11"; gene_name "ENSCGRG00001018672.1"; oId "ENSCGRT00001023391.1"; nearest_ref "ENSCGRT00001023391.1"; class_code "="; tss_id "TSS12446"; p_id "P8386";
LT883668v1	Cufflinks	exon	5395736	5395801	.	-	.	gene_id "XLOC_009492"; transcript_id "TCONS_00016848"; exon_number "12"; gene_name "ENSCGRG00001018672.1"; oId "ENSCGRT00001023391.1"; nearest_ref "ENSCGRT00001023391.1"; class_code "="; tss_id "TSS12446"; p_id "P8386";
LT883668v1	Cufflinks	exon	5410775	5410826	.	-	.	gene_id "XLOC_009492"; transcript_id "TCONS_00016848"; exon_number "13"; gene_name "ENSCGRG00001018672.1"; oId "ENSCGRT00001023391.1"; nearest_ref "ENSCGRT00001023391.1"; class_code "="; tss_id "TSS12446"; p_id "P8386";
LT883668v1	Cufflinks	exon	5411678	5411787	.	+	.	gene_id "XLOC_008810"; transcript_id "TCONS_00015594"; exon_number "1"; gene_name "ENSCGRG00001008873.1"; oId "ENSCGRT00001010311.1"; nearest_ref "ENSCGRT00001010311.1"; class_code "="; tss_id "TSS11522";
LT883668v1	Cufflinks	exon	5511023	5511030	.	+	.	gene_id "XLOC_008811"; transcript_id "TCONS_00015595"; exon_number "1"; gene_name "ENSCGRG00001016164.1"; oId "CUFF.7160.1"; nearest_ref "ENSCGRT00001019851.1"; class_code "o"; tss_id "TSS11523";
LT883668v1	Cufflinks	exon	5513744	5513994	.	+	.	gene_id "XLOC_008811"; transcript_id "TCONS_00015596"; exon_number "1"; gene_name "ENSCGRG00001016164.1"; oId "ENSCGRT00001019851.1"; nearest_ref "ENSCGRT00001019851.1"; class_code "="; tss_id "TSS11524"; p_id "P7686";
LT883668v1	Cufflinks	exon	5513744	5513994	.	+	.	gene_id "XLOC_008811"; transcript_id "TCONS_00015597"; exon_number "1"; gene_name "ENSCGRG00001016164.1"; oId "ENSCGRT00001019838.1"; nearest_ref "ENSCGRT00001019838.1"; class_code "="; tss_id "TSS11524"; p_id "P7685";
LT883668v1	Cufflinks	exon	5513744	5513994	.	+	.	gene_id "XLOC_008811"; transcript_id "TCONS_00015598"; exon_number "1"; gene_name "ENSCGRG00001016164.1"; oId "CUFF.7160.4"; nearest_ref "ENSCGRT00001019851.1"; class_code "j"; tss_id "TSS11524";
LT883668v1	Cufflinks	exon	5518886	5518994	.	+	.	gene_id "XLOC_008811"; transcript_id "TCONS_00015596"; exon_number "2"; gene_name "ENSCGRG00001016164.1"; oId "ENSCGRT00001019851.1"; nearest_ref "ENSCGRT00001019851.1"; class_code "="; tss_id "TSS11524"; p_id "P7686";
LT883668v1	Cufflinks	exon	5518886	5518994	.	+	.	gene_id "XLOC_008811"; transcript_id "TCONS_00015597"; exon_number "2"; gene_name "ENSCGRG00001016164.1"; oId "ENSCGRT00001019838.1"; nearest_ref "ENSCGRT00001019838.1"; class_code "="; tss_id "TSS11524"; p_id "P7685";
LT883668v1	Cufflinks	exon	5518886	5518893	.	+	.	gene_id "XLOC_008811"; transcript_id "TCONS_00015598"; exon_number "2"; gene_name "ENSCGRG00001016164.1"; oId "CUFF.7160.4"; nearest_ref "ENSCGRT00001019851.1"; class_code "j"; tss_id "TSS11524";
LT883668v1	Cufflinks	exon	5526619	5526735	.	+	.	gene_id "XLOC_008811"; transcript_id "TCONS_00015596"; exon_number "3"; gene_name "ENSCGRG00001016164.1"; oId "ENSCGRT00001019851.1"; nearest_ref "ENSCGRT00001019851.1"; class_code "="; tss_id "TSS11524"; p_id "P7686";
LT883668v1	Cufflinks	exon	5526619	5526735	.	+	.	gene_id "XLOC_008811"; transcript_id "TCONS_00015597"; exon_number "3"; gene_name "ENSCGRG00001016164.1"; oId "ENSCGRT00001019838.1"; nearest_ref "ENSCGRT00001019838.1"; class_code "="; tss_id "TSS11524"; p_id "P7685";
LT883668v1	Cufflinks	exon	5528790	5528931	.	+	.	gene_id "XLOC_008811"; transcript_id "TCONS_00015596"; exon_number "4"; gene_name "ENSCGRG00001016164.1"; oId "ENSCGRT00001019851.1"; nearest_ref "ENSCGRT00001019851.1"; class_code "="; tss_id "TSS11524"; p_id "P7686";
LT883668v1	Cufflinks	exon	5528790	5528931	.	+	.	gene_id "XLOC_008811"; transcript_id "TCONS_00015597"; exon_number "4"; gene_name "ENSCGRG00001016164.1"; oId "ENSCGRT00001019838.1"; nearest_ref "ENSCGRT00001019838.1"; class_code "="; tss_id "TSS11524"; p_id "P7685";
LT883668v1	Cufflinks	exon	5530681	5530949	.	+	.	gene_id "XLOC_008811"; transcript_id "TCONS_00015596"; exon_number "5"; gene_name "ENSCGRG00001016164.1"; oId "ENSCGRT00001019851.1"; nearest_ref "ENSCGRT00001019851.1"; class_code "="; tss_id "TSS11524"; p_id "P7686";
LT883668v1	Cufflinks	exon	5530681	5530949	.	+	.	gene_id "XLOC_008811"; transcript_id "TCONS_00015597"; exon_number "5"; gene_name "ENSCGRG00001016164.1"; oId "ENSCGRT00001019838.1"; nearest_ref "ENSCGRT00001019838.1"; class_code "="; tss_id "TSS11524"; p_id "P7685";
LT883668v1	Cufflinks	exon	5543568	5543648	.	+	.	gene_id "XLOC_008811"; transcript_id "TCONS_00015596"; exon_number "6"; gene_name "ENSCGRG00001016164.1"; oId "ENSCGRT00001019851.1"; nearest_ref "ENSCGRT00001019851.1"; class_code "="; tss_id "TSS11524"; p_id "P7686";
LT883668v1	Cufflinks	exon	5545765	5545840	.	+	.	gene_id "XLOC_008811"; transcript_id "TCONS_00015596"; exon_number "7"; gene_name "ENSCGRG00001016164.1"; oId "ENSCGRT00001019851.1"; nearest_ref "ENSCGRT00001019851.1"; class_code "="; tss_id "TSS11524"; p_id "P7686";
LT883668v1	Cufflinks	exon	5545765	5545840	.	+	.	gene_id "XLOC_008811"; transcript_id "TCONS_00015597"; exon_number "6"; gene_name "ENSCGRG00001016164.1"; oId "ENSCGRT00001019838.1"; nearest_ref "ENSCGRT00001019838.1"; class_code "="; tss_id "TSS11524"; p_id "P7685";
LT883668v1	Cufflinks	exon	5547546	5547611	.	+	.	gene_id "XLOC_008811"; transcript_id "TCONS_00015596"; exon_number "8"; gene_name "ENSCGRG00001016164.1"; oId "ENSCGRT00001019851.1"; nearest_ref "ENSCGRT00001019851.1"; class_code "="; tss_id "TSS11524"; p_id "P7686";
LT883668v1	Cufflinks	exon	5547546	5547611	.	+	.	gene_id "XLOC_008811"; transcript_id "TCONS_00015597"; exon_number "7"; gene_name "ENSCGRG00001016164.1"; oId "ENSCGRT00001019838.1"; nearest_ref "ENSCGRT00001019838.1"; class_code "="; tss_id "TSS11524"; p_id "P7685";
LT883668v1	Cufflinks	exon	5550023	5550039	.	+	.	gene_id "XLOC_008811"; transcript_id "TCONS_00015596"; exon_number "9"; gene_name "ENSCGRG00001016164.1"; oId "ENSCGRT00001019851.1"; nearest_ref "ENSCGRT00001019851.1"; class_code "="; tss_id "TSS11524"; p_id "P7686";
LT883668v1	Cufflinks	exon	5550023	5550447	.	+	.	gene_id "XLOC_008811"; transcript_id "TCONS_00015597"; exon_number "8"; gene_name "ENSCGRG00001016164.1"; oId "ENSCGRT00001019838.1"; nearest_ref "ENSCGRT00001019838.1"; class_code "="; tss_id "TSS11524"; p_id "P7685";
LT883668v1	Cufflinks	exon	5550204	5554442	.	-	.	gene_id "XLOC_009491"; transcript_id "TCONS_00016849"; exon_number "1"; gene_name "ENSCGRG00001006021.1"; oId "CUFF.7159.2"; nearest_ref "ENSCGRT00001007094.1"; class_code "="; tss_id "TSS12445"; p_id "P8385";
LT883668v1	Cufflinks	exon	5550619	5550901	.	-	.	gene_id "XLOC_009491"; transcript_id "TCONS_00016847"; exon_number "2"; gene_name "ENSCGRG00001018672.1"; oId "CUFF.7159.1"; nearest_ref "ENSCGRT00001023391.1"; class_code "o"; tss_id "TSS12444";
LT883668v1	Cufflinks	exon	5550710	5550983	.	+	.	gene_id "XLOC_008811"; transcript_id "TCONS_00015598"; exon_number "3"; gene_name "ENSCGRG00001016164.1"; oId "CUFF.7160.4"; nearest_ref "ENSCGRT00001019851.1"; class_code "j"; tss_id "TSS11524";
LT883668v1	Cufflinks	exon	5550771	5550983	.	+	.	gene_id "XLOC_008811"; transcript_id "TCONS_00015595"; exon_number "2"; gene_name "ENSCGRG00001016164.1"; oId "CUFF.7160.1"; nearest_ref "ENSCGRT00001019851.1"; class_code "o"; tss_id "TSS11523";
LT883668v1	Cufflinks	exon	5551156	5554442	.	-	.	gene_id "XLOC_009491"; transcript_id "TCONS_00016850"; exon_number "1"; gene_name "ENSCGRG00001006021.1"; oId "ENSCGRT00001007094.1"; nearest_ref "ENSCGRT00001007094.1"; class_code "="; tss_id "TSS12445"; p_id "P8385";
LT883668v1	Cufflinks	exon	5555715	5555905	.	-	.	gene_id "XLOC_009491"; transcript_id "TCONS_00016849"; exon_number "2"; gene_name "ENSCGRG00001006021.1"; oId "CUFF.7159.2"; nearest_ref "ENSCGRT00001007094.1"; class_code "="; tss_id "TSS12445"; p_id "P8385";
LT883668v1	Cufflinks	exon	5555715	5555905	.	-	.	gene_id "XLOC_009491"; transcript_id "TCONS_00016850"; exon_number "2"; gene_name "ENSCGRG00001006021.1"; oId "ENSCGRT00001007094.1"; nearest_ref "ENSCGRT00001007094.1"; class_code "="; tss_id "TSS12445"; p_id "P8385";
LT883668v1	Cufflinks	exon	5558131	5558253	.	-	.	gene_id "XLOC_009491"; transcript_id "TCONS_00016849"; exon_number "3"; gene_name "ENSCGRG00001006021.1"; oId "CUFF.7159.2"; nearest_ref "ENSCGRT00001007094.1"; class_code "="; tss_id "TSS12445"; p_id "P8385";
LT883668v1	Cufflinks	exon	5558131	5558253	.	-	.	gene_id "XLOC_009491"; transcript_id "TCONS_00016850"; exon_number "3"; gene_name "ENSCGRG00001006021.1"; oId "ENSCGRT00001007094.1"; nearest_ref "ENSCGRT00001007094.1"; class_code "="; tss_id "TSS12445"; p_id "P8385";
LT883668v1	Cufflinks	exon	5560182	5560376	.	-	.	gene_id "XLOC_009491"; transcript_id "TCONS_00016849"; exon_number "4"; gene_name "ENSCGRG00001006021.1"; oId "CUFF.7159.2"; nearest_ref "ENSCGRT00001007094.1"; class_code "="; tss_id "TSS12445"; p_id "P8385";
LT883668v1	Cufflinks	exon	5560182	5560376	.	-	.	gene_id "XLOC_009491"; transcript_id "TCONS_00016850"; exon_number "4"; gene_name "ENSCGRG00001006021.1"; oId "ENSCGRT00001007094.1"; nearest_ref "ENSCGRT00001007094.1"; class_code "="; tss_id "TSS12445"; p_id "P8385";
LT883668v1	Cufflinks	exon	5574581	5574802	.	-	.	gene_id "XLOC_009491"; transcript_id "TCONS_00016849"; exon_number "5"; gene_name "ENSCGRG00001006021.1"; oId "CUFF.7159.2"; nearest_ref "ENSCGRT00001007094.1"; class_code "="; tss_id "TSS12445"; p_id "P8385";
LT883668v1	Cufflinks	exon	5574581	5574802	.	-	.	gene_id "XLOC_009491"; transcript_id "TCONS_00016850"; exon_number "5"; gene_name "ENSCGRG00001006021.1"; oId "ENSCGRT00001007094.1"; nearest_ref "ENSCGRT00001007094.1"; class_code "="; tss_id "TSS12445"; p_id "P8385";
LT883668v1	Cufflinks	exon	5579385	5579600	.	-	.	gene_id "XLOC_009491"; transcript_id "TCONS_00016849"; exon_number "6"; gene_name "ENSCGRG00001006021.1"; oId "CUFF.7159.2"; nearest_ref "ENSCGRT00001007094.1"; class_code "="; tss_id "TSS12445"; p_id "P8385";
LT883668v1	Cufflinks	exon	5579385	5579600	.	-	.	gene_id "XLOC_009491"; transcript_id "TCONS_00016850"; exon_number "6"; gene_name "ENSCGRG00001006021.1"; oId "ENSCGRT00001007094.1"; nearest_ref "ENSCGRT00001007094.1"; class_code "="; tss_id "TSS12445"; p_id "P8385";
LT883668v1	Cufflinks	exon	5582861	5583070	.	-	.	gene_id "XLOC_009491"; transcript_id "TCONS_00016849"; exon_number "7"; gene_name "ENSCGRG00001006021.1"; oId "CUFF.7159.2"; nearest_ref "ENSCGRT00001007094.1"; class_code "="; tss_id "TSS12445"; p_id "P8385";
LT883668v1	Cufflinks	exon	5582861	5583070	.	-	.	gene_id "XLOC_009491"; transcript_id "TCONS_00016850"; exon_number "7"; gene_name "ENSCGRG00001006021.1"; oId "ENSCGRT00001007094.1"; nearest_ref "ENSCGRT00001007094.1"; class_code "="; tss_id "TSS12445"; p_id "P8385";
LT883668v1	Cufflinks	exon	5584252	5584373	.	-	.	gene_id "XLOC_009491"; transcript_id "TCONS_00016849"; exon_number "8"; gene_name "ENSCGRG00001006021.1"; oId "CUFF.7159.2"; nearest_ref "ENSCGRT00001007094.1"; class_code "="; tss_id "TSS12445"; p_id "P8385";
LT883668v1	Cufflinks	exon	5584252	5584373	.	-	.	gene_id "XLOC_009491"; transcript_id "TCONS_00016850"; exon_number "8"; gene_name "ENSCGRG00001006021.1"; oId "ENSCGRT00001007094.1"; nearest_ref "ENSCGRT00001007094.1"; class_code "="; tss_id "TSS12445"; p_id "P8385";
LT883668v1	Cufflinks	exon	5586392	5586548	.	-	.	gene_id "XLOC_009491"; transcript_id "TCONS_00016849"; exon_number "9"; gene_name "ENSCGRG00001006021.1"; oId "CUFF.7159.2"; nearest_ref "ENSCGRT00001007094.1"; class_code "="; tss_id "TSS12445"; p_id "P8385";
LT883668v1	Cufflinks	exon	5586392	5586548	.	-	.	gene_id "XLOC_009491"; transcript_id "TCONS_00016850"; exon_number "9"; gene_name "ENSCGRG00001006021.1"; oId "ENSCGRT00001007094.1"; nearest_ref "ENSCGRT00001007094.1"; class_code "="; tss_id "TSS12445"; p_id "P8385";
LT883668v1	Cufflinks	exon	5595292	5595420	.	-	.	gene_id "XLOC_009491"; transcript_id "TCONS_00016849"; exon_number "10"; gene_name "ENSCGRG00001006021.1"; oId "CUFF.7159.2"; nearest_ref "ENSCGRT00001007094.1"; class_code "="; tss_id "TSS12445"; p_id "P8385";
LT883668v1	Cufflinks	exon	5595292	5595420	.	-	.	gene_id "XLOC_009491"; transcript_id "TCONS_00016850"; exon_number "10"; gene_name "ENSCGRG00001006021.1"; oId "ENSCGRT00001007094.1"; nearest_ref "ENSCGRT00001007094.1"; class_code "="; tss_id "TSS12445"; p_id "P8385";
LT883668v1	Cufflinks	exon	5615708	5615905	.	-	.	gene_id "XLOC_009491"; transcript_id "TCONS_00016849"; exon_number "11"; gene_name "ENSCGRG00001006021.1"; oId "CUFF.7159.2"; nearest_ref "ENSCGRT00001007094.1"; class_code "="; tss_id "TSS12445"; p_id "P8385";
LT883668v1	Cufflinks	exon	5615708	5615905	.	-	.	gene_id "XLOC_009491"; transcript_id "TCONS_00016850"; exon_number "11"; gene_name "ENSCGRG00001006021.1"; oId "ENSCGRT00001007094.1"; nearest_ref "ENSCGRT00001007094.1"; class_code "="; tss_id "TSS12445"; p_id "P8385";
LT883668v1	Cufflinks	exon	5618104	5618286	.	-	.	gene_id "XLOC_009491"; transcript_id "TCONS_00016849"; exon_number "12"; gene_name "ENSCGRG00001006021.1"; oId "CUFF.7159.2"; nearest_ref "ENSCGRT00001007094.1"; class_code "="; tss_id "TSS12445"; p_id "P8385";
LT883668v1	Cufflinks	exon	5618104	5618286	.	-	.	gene_id "XLOC_009491"; transcript_id "TCONS_00016850"; exon_number "12"; gene_name "ENSCGRG00001006021.1"; oId "ENSCGRT00001007094.1"; nearest_ref "ENSCGRT00001007094.1"; class_code "="; tss_id "TSS12445"; p_id "P8385";
LT883668v1	Cufflinks	exon	5627099	5627220	.	-	.	gene_id "XLOC_009491"; transcript_id "TCONS_00016849"; exon_number "13"; gene_name "ENSCGRG00001006021.1"; oId "CUFF.7159.2"; nearest_ref "ENSCGRT00001007094.1"; class_code "="; tss_id "TSS12445"; p_id "P8385";
LT883668v1	Cufflinks	exon	5627099	5627220	.	-	.	gene_id "XLOC_009491"; transcript_id "TCONS_00016850"; exon_number "13"; gene_name "ENSCGRG00001006021.1"; oId "ENSCGRT00001007094.1"; nearest_ref "ENSCGRT00001007094.1"; class_code "="; tss_id "TSS12445"; p_id "P8385";
LT883668v1	Cufflinks	exon	5647933	5648053	.	-	.	gene_id "XLOC_009491"; transcript_id "TCONS_00016849"; exon_number "14"; gene_name "ENSCGRG00001006021.1"; oId "CUFF.7159.2"; nearest_ref "ENSCGRT00001007094.1"; class_code "="; tss_id "TSS12445"; p_id "P8385";
LT883668v1	Cufflinks	exon	5647933	5648053	.	-	.	gene_id "XLOC_009491"; transcript_id "TCONS_00016850"; exon_number "14"; gene_name "ENSCGRG00001006021.1"; oId "ENSCGRT00001007094.1"; nearest_ref "ENSCGRT00001007094.1"; class_code "="; tss_id "TSS12445"; p_id "P8385";
LT883668v1	Cufflinks	exon	5649071	5649313	.	-	.	gene_id "XLOC_009491"; transcript_id "TCONS_00016849"; exon_number "15"; gene_name "ENSCGRG00001006021.1"; oId "CUFF.7159.2"; nearest_ref "ENSCGRT00001007094.1"; class_code "="; tss_id "TSS12445"; p_id "P8385";
LT883668v1	Cufflinks	exon	5649071	5649313	.	-	.	gene_id "XLOC_009491"; transcript_id "TCONS_00016850"; exon_number "15"; gene_name "ENSCGRG00001006021.1"; oId "ENSCGRT00001007094.1"; nearest_ref "ENSCGRT00001007094.1"; class_code "="; tss_id "TSS12445"; p_id "P8385";
LT883668v1	Cufflinks	exon	5673926	5674199	.	-	.	gene_id "XLOC_009493"; transcript_id "TCONS_00016851"; exon_number "1"; gene_name "ENSCGRG00001024520.1"; oId "ENSCGRT00001031782.1"; nearest_ref "ENSCGRT00001031782.1"; class_code "="; tss_id "TSS12447"; p_id "P8387";
LT883668v1	Cufflinks	exon	5674220	5674505	.	-	.	gene_id "XLOC_009493"; transcript_id "TCONS_00016851"; exon_number "2"; gene_name "ENSCGRG00001024520.1"; oId "ENSCGRT00001031782.1"; nearest_ref "ENSCGRT00001031782.1"; class_code "="; tss_id "TSS12447"; p_id "P8387";
LT883668v1	Cufflinks	exon	5674523	5674613	.	-	.	gene_id "XLOC_009493"; transcript_id "TCONS_00016851"; exon_number "3"; gene_name "ENSCGRG00001024520.1"; oId "ENSCGRT00001031782.1"; nearest_ref "ENSCGRT00001031782.1"; class_code "="; tss_id "TSS12447"; p_id "P8387";
LT883668v1	Cufflinks	exon	5674658	5674681	.	-	.	gene_id "XLOC_009493"; transcript_id "TCONS_00016851"; exon_number "4"; gene_name "ENSCGRG00001024520.1"; oId "ENSCGRT00001031782.1"; nearest_ref "ENSCGRT00001031782.1"; class_code "="; tss_id "TSS12447"; p_id "P8387";
LT883668v1	Cufflinks	exon	5693209	5693382	.	-	.	gene_id "XLOC_009491"; transcript_id "TCONS_00016849"; exon_number "16"; gene_name "ENSCGRG00001006021.1"; oId "CUFF.7159.2"; nearest_ref "ENSCGRT00001007094.1"; class_code "="; tss_id "TSS12445"; p_id "P8385";
LT883668v1	Cufflinks	exon	5693209	5693382	.	-	.	gene_id "XLOC_009491"; transcript_id "TCONS_00016850"; exon_number "16"; gene_name "ENSCGRG00001006021.1"; oId "ENSCGRT00001007094.1"; nearest_ref "ENSCGRT00001007094.1"; class_code "="; tss_id "TSS12445"; p_id "P8385";
LT883668v1	Cufflinks	exon	5731751	5732705	.	-	.	gene_id "XLOC_009491"; transcript_id "TCONS_00016849"; exon_number "17"; gene_name "ENSCGRG00001006021.1"; oId "CUFF.7159.2"; nearest_ref "ENSCGRT00001007094.1"; class_code "="; tss_id "TSS12445"; p_id "P8385";
LT883668v1	Cufflinks	exon	5731751	5732705	.	-	.	gene_id "XLOC_009491"; transcript_id "TCONS_00016850"; exon_number "17"; gene_name "ENSCGRG00001006021.1"; oId "ENSCGRT00001007094.1"; nearest_ref "ENSCGRT00001007094.1"; class_code "="; tss_id "TSS12445"; p_id "P8385";
LT883668v1	Cufflinks	exon	5819330	5819480	.	+	.	gene_id "XLOC_008812"; transcript_id "TCONS_00015600"; exon_number "1"; gene_name "ENSCGRG00001001708.1"; oId "ENSCGRT00001002143.1"; nearest_ref "ENSCGRT00001002143.1"; class_code "="; tss_id "TSS11525"; p_id "P7687";
LT883668v1	Cufflinks	exon	5819330	5819480	.	+	.	gene_id "XLOC_008812"; transcript_id "TCONS_00015599"; exon_number "1"; gene_name "ENSCGRG00001001708.1"; oId "CUFF.7117.2"; nearest_ref "ENSCGRT00001002143.1"; class_code "j"; tss_id "TSS11525";
LT883668v1	Cufflinks	exon	5821252	5821664	.	+	.	gene_id "XLOC_008812"; transcript_id "TCONS_00015599"; exon_number "2"; gene_name "ENSCGRG00001001708.1"; oId "CUFF.7117.2"; nearest_ref "ENSCGRT00001002143.1"; class_code "j"; tss_id "TSS11525";
LT883668v1	Cufflinks	exon	5821286	5821664	.	+	.	gene_id "XLOC_008812"; transcript_id "TCONS_00015600"; exon_number "2"; gene_name "ENSCGRG00001001708.1"; oId "ENSCGRT00001002143.1"; nearest_ref "ENSCGRT00001002143.1"; class_code "="; tss_id "TSS11525"; p_id "P7687";
LT883668v1	Cufflinks	exon	6080325	6080400	.	+	.	gene_id "XLOC_008813"; transcript_id "TCONS_00015601"; exon_number "1"; gene_name "ENSCGRG00001007576.1"; oId "ENSCGRT00001008851.1"; nearest_ref "ENSCGRT00001008851.1"; class_code "="; tss_id "TSS11526";
LT883668v1	Cufflinks	exon	6493102	6493172	.	+	.	gene_id "XLOC_008814"; transcript_id "TCONS_00015602"; exon_number "1"; gene_name "ENSCGRG00001002281.1"; oId "ENSCGRT00001002779.1"; nearest_ref "ENSCGRT00001002779.1"; class_code "="; tss_id "TSS11527";
LT883668v1	Cufflinks	exon	6605778	6605926	.	+	.	gene_id "XLOC_008815"; transcript_id "TCONS_00015603"; exon_number "1"; gene_name "ENSCGRG00001009082.1"; oId "ENSCGRT00001010547.1"; nearest_ref "ENSCGRT00001010547.1"; class_code "="; tss_id "TSS11528";
LT883668v1	Cufflinks	exon	6986844	6986856	.	+	.	gene_id "XLOC_008816"; transcript_id "TCONS_00015604"; exon_number "1"; oId "CUFF.7120.1"; class_code "u"; tss_id "TSS11529";
LT883668v1	Cufflinks	exon	6995287	6995294	.	+	.	gene_id "XLOC_008816"; transcript_id "TCONS_00015604"; exon_number "2"; oId "CUFF.7120.1"; class_code "u"; tss_id "TSS11529";
LT883668v1	Cufflinks	exon	7162606	7162615	.	+	.	gene_id "XLOC_008816"; transcript_id "TCONS_00015604"; exon_number "3"; oId "CUFF.7120.1"; class_code "u"; tss_id "TSS11529";
LT883668v1	Cufflinks	exon	7603889	7604476	.	+	.	gene_id "XLOC_008817"; transcript_id "TCONS_00015605"; exon_number "1"; gene_name "ENSCGRG00001010723.1"; oId "ENSCGRT00001012563.1"; nearest_ref "ENSCGRT00001012563.1"; class_code "="; tss_id "TSS11530"; p_id "P7688";
LT883668v1	Cufflinks	exon	7998658	7998718	.	+	.	gene_id "XLOC_008818"; transcript_id "TCONS_00015606"; exon_number "1"; gene_name "ENSCGRG00001010536.1"; oId "ENSCGRT00001012331.1"; nearest_ref "ENSCGRT00001012331.1"; class_code "="; tss_id "TSS11531"; p_id "P7689";
LT883668v1	Cufflinks	exon	7998822	7999007	.	+	.	gene_id "XLOC_008818"; transcript_id "TCONS_00015606"; exon_number "2"; gene_name "ENSCGRG00001010536.1"; oId "ENSCGRT00001012331.1"; nearest_ref "ENSCGRT00001012331.1"; class_code "="; tss_id "TSS11531"; p_id "P7689";
LT883668v1	Cufflinks	exon	7999086	8000116	.	+	.	gene_id "XLOC_008818"; transcript_id "TCONS_00015606"; exon_number "3"; gene_name "ENSCGRG00001010536.1"; oId "ENSCGRT00001012331.1"; nearest_ref "ENSCGRT00001012331.1"; class_code "="; tss_id "TSS11531"; p_id "P7689";
LT883668v1	Cufflinks	exon	8007516	8007646	.	+	.	gene_id "XLOC_008819"; transcript_id "TCONS_00015607"; exon_number "1"; gene_name "ENSCGRG00001002770.1"; oId "ENSCGRT00001003335.1"; nearest_ref "ENSCGRT00001003335.1"; class_code "="; tss_id "TSS11532";
LT883668v1	Cufflinks	exon	8135844	8135896	.	+	.	gene_id "XLOC_008820"; transcript_id "TCONS_00015608"; exon_number "1"; gene_name "ENSCGRG00001016481.1"; oId "ENSCGRT00001020296.1"; nearest_ref "ENSCGRT00001020296.1"; class_code "="; tss_id "TSS11533"; p_id "P7690";
LT883668v1	Cufflinks	exon	8135844	8135896	.	+	.	gene_id "XLOC_008820"; transcript_id "TCONS_00015609"; exon_number "1"; gene_name "ENSCGRG00001016481.1"; oId "CUFF.7121.2"; nearest_ref "ENSCGRT00001020296.1"; class_code "="; tss_id "TSS11533"; p_id "P7690";
LT883668v1	Cufflinks	exon	8140372	8140520	.	+	.	gene_id "XLOC_008820"; transcript_id "TCONS_00015608"; exon_number "2"; gene_name "ENSCGRG00001016481.1"; oId "ENSCGRT00001020296.1"; nearest_ref "ENSCGRT00001020296.1"; class_code "="; tss_id "TSS11533"; p_id "P7690";
LT883668v1	Cufflinks	exon	8140372	8140520	.	+	.	gene_id "XLOC_008820"; transcript_id "TCONS_00015609"; exon_number "2"; gene_name "ENSCGRG00001016481.1"; oId "CUFF.7121.2"; nearest_ref "ENSCGRT00001020296.1"; class_code "="; tss_id "TSS11533"; p_id "P7690";
LT883668v1	Cufflinks	exon	8143596	8143730	.	+	.	gene_id "XLOC_008820"; transcript_id "TCONS_00015608"; exon_number "3"; gene_name "ENSCGRG00001016481.1"; oId "ENSCGRT00001020296.1"; nearest_ref "ENSCGRT00001020296.1"; class_code "="; tss_id "TSS11533"; p_id "P7690";
LT883668v1	Cufflinks	exon	8143596	8143730	.	+	.	gene_id "XLOC_008820"; transcript_id "TCONS_00015609"; exon_number "3"; gene_name "ENSCGRG00001016481.1"; oId "CUFF.7121.2"; nearest_ref "ENSCGRT00001020296.1"; class_code "="; tss_id "TSS11533"; p_id "P7690";
LT883668v1	Cufflinks	exon	8144677	8144689	.	+	.	gene_id "XLOC_008820"; transcript_id "TCONS_00015610"; exon_number "1"; gene_name "ENSCGRG00001016481.1"; oId "CUFF.7121.3"; nearest_ref "ENSCGRT00001020296.1"; class_code "o"; tss_id "TSS11534";
LT883668v1	Cufflinks	exon	8146973	8147157	.	+	.	gene_id "XLOC_008820"; transcript_id "TCONS_00015608"; exon_number "4"; gene_name "ENSCGRG00001016481.1"; oId "ENSCGRT00001020296.1"; nearest_ref "ENSCGRT00001020296.1"; class_code "="; tss_id "TSS11533"; p_id "P7690";
LT883668v1	Cufflinks	exon	8146973	8147157	.	+	.	gene_id "XLOC_008820"; transcript_id "TCONS_00015609"; exon_number "4"; gene_name "ENSCGRG00001016481.1"; oId "CUFF.7121.2"; nearest_ref "ENSCGRT00001020296.1"; class_code "="; tss_id "TSS11533"; p_id "P7690";
LT883668v1	Cufflinks	exon	8148136	8148216	.	+	.	gene_id "XLOC_008820"; transcript_id "TCONS_00015608"; exon_number "5"; gene_name "ENSCGRG00001016481.1"; oId "ENSCGRT00001020296.1"; nearest_ref "ENSCGRT00001020296.1"; class_code "="; tss_id "TSS11533"; p_id "P7690";
LT883668v1	Cufflinks	exon	8148136	8148216	.	+	.	gene_id "XLOC_008820"; transcript_id "TCONS_00015609"; exon_number "5"; gene_name "ENSCGRG00001016481.1"; oId "CUFF.7121.2"; nearest_ref "ENSCGRT00001020296.1"; class_code "="; tss_id "TSS11533"; p_id "P7690";
LT883668v1	Cufflinks	exon	8148792	8148908	.	+	.	gene_id "XLOC_008820"; transcript_id "TCONS_00015608"; exon_number "6"; gene_name "ENSCGRG00001016481.1"; oId "ENSCGRT00001020296.1"; nearest_ref "ENSCGRT00001020296.1"; class_code "="; tss_id "TSS11533"; p_id "P7690";
LT883668v1	Cufflinks	exon	8148792	8148908	.	+	.	gene_id "XLOC_008820"; transcript_id "TCONS_00015609"; exon_number "6"; gene_name "ENSCGRG00001016481.1"; oId "CUFF.7121.2"; nearest_ref "ENSCGRT00001020296.1"; class_code "="; tss_id "TSS11533"; p_id "P7690";
LT883668v1	Cufflinks	exon	8149184	8149351	.	+	.	gene_id "XLOC_008820"; transcript_id "TCONS_00015608"; exon_number "7"; gene_name "ENSCGRG00001016481.1"; oId "ENSCGRT00001020296.1"; nearest_ref "ENSCGRT00001020296.1"; class_code "="; tss_id "TSS11533"; p_id "P7690";
LT883668v1	Cufflinks	exon	8149184	8149351	.	+	.	gene_id "XLOC_008820"; transcript_id "TCONS_00015609"; exon_number "7"; gene_name "ENSCGRG00001016481.1"; oId "CUFF.7121.2"; nearest_ref "ENSCGRT00001020296.1"; class_code "="; tss_id "TSS11533"; p_id "P7690";
LT883668v1	Cufflinks	exon	8149433	8149655	.	+	.	gene_id "XLOC_008820"; transcript_id "TCONS_00015608"; exon_number "8"; gene_name "ENSCGRG00001016481.1"; oId "ENSCGRT00001020296.1"; nearest_ref "ENSCGRT00001020296.1"; class_code "="; tss_id "TSS11533"; p_id "P7690";
LT883668v1	Cufflinks	exon	8149433	8149655	.	+	.	gene_id "XLOC_008820"; transcript_id "TCONS_00015609"; exon_number "8"; gene_name "ENSCGRG00001016481.1"; oId "CUFF.7121.2"; nearest_ref "ENSCGRT00001020296.1"; class_code "="; tss_id "TSS11533"; p_id "P7690";
LT883668v1	Cufflinks	exon	8149677	8150113	.	+	.	gene_id "XLOC_008820"; transcript_id "TCONS_00015608"; exon_number "9"; gene_name "ENSCGRG00001016481.1"; oId "ENSCGRT00001020296.1"; nearest_ref "ENSCGRT00001020296.1"; class_code "="; tss_id "TSS11533"; p_id "P7690";
LT883668v1	Cufflinks	exon	8149677	8151239	.	+	.	gene_id "XLOC_008820"; transcript_id "TCONS_00015609"; exon_number "9"; gene_name "ENSCGRG00001016481.1"; oId "CUFF.7121.2"; nearest_ref "ENSCGRT00001020296.1"; class_code "="; tss_id "TSS11533"; p_id "P7690";
LT883668v1	Cufflinks	exon	8151069	8151239	.	+	.	gene_id "XLOC_008820"; transcript_id "TCONS_00015610"; exon_number "2"; gene_name "ENSCGRG00001016481.1"; oId "CUFF.7121.3"; nearest_ref "ENSCGRT00001020296.1"; class_code "o"; tss_id "TSS11534";
LT883668v1	Cufflinks	exon	8161795	8161803	.	-	.	gene_id "XLOC_009494"; transcript_id "TCONS_00016852"; exon_number "1"; gene_name "ENSCGRG00001024309.1"; oId "ENSCGRT00001031502.1"; nearest_ref "ENSCGRT00001031502.1"; class_code "="; tss_id "TSS12448"; p_id "P8388";
LT883668v1	Cufflinks	exon	8163683	8164044	.	-	.	gene_id "XLOC_009494"; transcript_id "TCONS_00016852"; exon_number "2"; gene_name "ENSCGRG00001024309.1"; oId "ENSCGRT00001031502.1"; nearest_ref "ENSCGRT00001031502.1"; class_code "="; tss_id "TSS12448"; p_id "P8388";
LT883668v1	Cufflinks	exon	8164504	8164629	.	-	.	gene_id "XLOC_009494"; transcript_id "TCONS_00016852"; exon_number "3"; gene_name "ENSCGRG00001024309.1"; oId "ENSCGRT00001031502.1"; nearest_ref "ENSCGRT00001031502.1"; class_code "="; tss_id "TSS12448"; p_id "P8388";
LT883668v1	Cufflinks	exon	8164873	8164909	.	-	.	gene_id "XLOC_009494"; transcript_id "TCONS_00016852"; exon_number "4"; gene_name "ENSCGRG00001024309.1"; oId "ENSCGRT00001031502.1"; nearest_ref "ENSCGRT00001031502.1"; class_code "="; tss_id "TSS12448"; p_id "P8388";
LT883668v1	Cufflinks	exon	8171830	8171977	.	-	.	gene_id "XLOC_009494"; transcript_id "TCONS_00016852"; exon_number "5"; gene_name "ENSCGRG00001024309.1"; oId "ENSCGRT00001031502.1"; nearest_ref "ENSCGRT00001031502.1"; class_code "="; tss_id "TSS12448"; p_id "P8388";
LT883668v1	Cufflinks	exon	8174605	8174720	.	-	.	gene_id "XLOC_009494"; transcript_id "TCONS_00016852"; exon_number "6"; gene_name "ENSCGRG00001024309.1"; oId "ENSCGRT00001031502.1"; nearest_ref "ENSCGRT00001031502.1"; class_code "="; tss_id "TSS12448"; p_id "P8388";
LT883668v1	Cufflinks	exon	8177884	8178000	.	-	.	gene_id "XLOC_009494"; transcript_id "TCONS_00016852"; exon_number "7"; gene_name "ENSCGRG00001024309.1"; oId "ENSCGRT00001031502.1"; nearest_ref "ENSCGRT00001031502.1"; class_code "="; tss_id "TSS12448"; p_id "P8388";
LT883668v1	Cufflinks	exon	8180381	8180458	.	-	.	gene_id "XLOC_009494"; transcript_id "TCONS_00016852"; exon_number "8"; gene_name "ENSCGRG00001024309.1"; oId "ENSCGRT00001031502.1"; nearest_ref "ENSCGRT00001031502.1"; class_code "="; tss_id "TSS12448"; p_id "P8388";
LT883668v1	Cufflinks	exon	8188607	8188882	.	-	.	gene_id "XLOC_009494"; transcript_id "TCONS_00016852"; exon_number "9"; gene_name "ENSCGRG00001024309.1"; oId "ENSCGRT00001031502.1"; nearest_ref "ENSCGRT00001031502.1"; class_code "="; tss_id "TSS12448"; p_id "P8388";
LT883668v1	Cufflinks	exon	8191781	8191897	.	-	.	gene_id "XLOC_009494"; transcript_id "TCONS_00016852"; exon_number "10"; gene_name "ENSCGRG00001024309.1"; oId "ENSCGRT00001031502.1"; nearest_ref "ENSCGRT00001031502.1"; class_code "="; tss_id "TSS12448"; p_id "P8388";
LT883668v1	Cufflinks	exon	8192259	8192432	.	-	.	gene_id "XLOC_009494"; transcript_id "TCONS_00016852"; exon_number "11"; gene_name "ENSCGRG00001024309.1"; oId "ENSCGRT00001031502.1"; nearest_ref "ENSCGRT00001031502.1"; class_code "="; tss_id "TSS12448"; p_id "P8388";
LT883668v1	Cufflinks	exon	8193976	8194123	.	-	.	gene_id "XLOC_009494"; transcript_id "TCONS_00016852"; exon_number "12"; gene_name "ENSCGRG00001024309.1"; oId "ENSCGRT00001031502.1"; nearest_ref "ENSCGRT00001031502.1"; class_code "="; tss_id "TSS12448"; p_id "P8388";
LT883668v1	Cufflinks	exon	8195425	8195556	.	-	.	gene_id "XLOC_009494"; transcript_id "TCONS_00016852"; exon_number "13"; gene_name "ENSCGRG00001024309.1"; oId "ENSCGRT00001031502.1"; nearest_ref "ENSCGRT00001031502.1"; class_code "="; tss_id "TSS12448"; p_id "P8388";
LT883668v1	Cufflinks	exon	8196059	8196121	.	-	.	gene_id "XLOC_009494"; transcript_id "TCONS_00016852"; exon_number "14"; gene_name "ENSCGRG00001024309.1"; oId "ENSCGRT00001031502.1"; nearest_ref "ENSCGRT00001031502.1"; class_code "="; tss_id "TSS12448"; p_id "P8388";
LT883668v1	Cufflinks	exon	8198277	8198379	.	-	.	gene_id "XLOC_009494"; transcript_id "TCONS_00016852"; exon_number "15"; gene_name "ENSCGRG00001024309.1"; oId "ENSCGRT00001031502.1"; nearest_ref "ENSCGRT00001031502.1"; class_code "="; tss_id "TSS12448"; p_id "P8388";
LT883668v1	Cufflinks	exon	8201064	8201133	.	-	.	gene_id "XLOC_009494"; transcript_id "TCONS_00016852"; exon_number "16"; gene_name "ENSCGRG00001024309.1"; oId "ENSCGRT00001031502.1"; nearest_ref "ENSCGRT00001031502.1"; class_code "="; tss_id "TSS12448"; p_id "P8388";
LT883668v1	Cufflinks	exon	8276850	8279975	.	-	.	gene_id "XLOC_009495"; transcript_id "TCONS_00016853"; exon_number "1"; gene_name "ENSCGRG00001021084.1"; oId "CUFF.7209.1"; nearest_ref "ENSCGRT00001026874.1"; class_code "="; tss_id "TSS12449"; p_id "P8390";
LT883668v1	Cufflinks	exon	8277292	8279975	.	-	.	gene_id "XLOC_009495"; transcript_id "TCONS_00016854"; exon_number "1"; gene_name "ENSCGRG00001021084.1"; oId "ENSCGRT00001026867.1"; nearest_ref "ENSCGRT00001026867.1"; class_code "="; tss_id "TSS12450"; p_id "P8389";
LT883668v1	Cufflinks	exon	8279794	8279975	.	-	.	gene_id "XLOC_009495"; transcript_id "TCONS_00016855"; exon_number "1"; gene_name "ENSCGRG00001021084.1"; oId "ENSCGRT00001026874.1"; nearest_ref "ENSCGRT00001026874.1"; class_code "="; tss_id "TSS12449"; p_id "P8390";
LT883668v1	Cufflinks	exon	8280959	8281108	.	-	.	gene_id "XLOC_009495"; transcript_id "TCONS_00016853"; exon_number "2"; gene_name "ENSCGRG00001021084.1"; oId "CUFF.7209.1"; nearest_ref "ENSCGRT00001026874.1"; class_code "="; tss_id "TSS12449"; p_id "P8390";
LT883668v1	Cufflinks	exon	8280959	8281108	.	-	.	gene_id "XLOC_009495"; transcript_id "TCONS_00016854"; exon_number "2"; gene_name "ENSCGRG00001021084.1"; oId "ENSCGRT00001026867.1"; nearest_ref "ENSCGRT00001026867.1"; class_code "="; tss_id "TSS12450"; p_id "P8389";
LT883668v1	Cufflinks	exon	8280959	8281108	.	-	.	gene_id "XLOC_009495"; transcript_id "TCONS_00016855"; exon_number "2"; gene_name "ENSCGRG00001021084.1"; oId "ENSCGRT00001026874.1"; nearest_ref "ENSCGRT00001026874.1"; class_code "="; tss_id "TSS12449"; p_id "P8390";
LT883668v1	Cufflinks	exon	8285161	8285283	.	-	.	gene_id "XLOC_009495"; transcript_id "TCONS_00016853"; exon_number "3"; gene_name "ENSCGRG00001021084.1"; oId "CUFF.7209.1"; nearest_ref "ENSCGRT00001026874.1"; class_code "="; tss_id "TSS12449"; p_id "P8390";
LT883668v1	Cufflinks	exon	8285161	8285283	.	-	.	gene_id "XLOC_009495"; transcript_id "TCONS_00016854"; exon_number "3"; gene_name "ENSCGRG00001021084.1"; oId "ENSCGRT00001026867.1"; nearest_ref "ENSCGRT00001026867.1"; class_code "="; tss_id "TSS12450"; p_id "P8389";
LT883668v1	Cufflinks	exon	8285161	8285283	.	-	.	gene_id "XLOC_009495"; transcript_id "TCONS_00016855"; exon_number "3"; gene_name "ENSCGRG00001021084.1"; oId "ENSCGRT00001026874.1"; nearest_ref "ENSCGRT00001026874.1"; class_code "="; tss_id "TSS12449"; p_id "P8390";
LT883668v1	Cufflinks	exon	8305424	8305594	.	-	.	gene_id "XLOC_009495"; transcript_id "TCONS_00016853"; exon_number "4"; gene_name "ENSCGRG00001021084.1"; oId "CUFF.7209.1"; nearest_ref "ENSCGRT00001026874.1"; class_code "="; tss_id "TSS12449"; p_id "P8390";
LT883668v1	Cufflinks	exon	8305424	8305594	.	-	.	gene_id "XLOC_009495"; transcript_id "TCONS_00016854"; exon_number "4"; gene_name "ENSCGRG00001021084.1"; oId "ENSCGRT00001026867.1"; nearest_ref "ENSCGRT00001026867.1"; class_code "="; tss_id "TSS12450"; p_id "P8389";
LT883668v1	Cufflinks	exon	8305424	8305594	.	-	.	gene_id "XLOC_009495"; transcript_id "TCONS_00016855"; exon_number "4"; gene_name "ENSCGRG00001021084.1"; oId "ENSCGRT00001026874.1"; nearest_ref "ENSCGRT00001026874.1"; class_code "="; tss_id "TSS12449"; p_id "P8390";
LT883668v1	Cufflinks	exon	8306819	8306959	.	-	.	gene_id "XLOC_009495"; transcript_id "TCONS_00016853"; exon_number "5"; gene_name "ENSCGRG00001021084.1"; oId "CUFF.7209.1"; nearest_ref "ENSCGRT00001026874.1"; class_code "="; tss_id "TSS12449"; p_id "P8390";
LT883668v1	Cufflinks	exon	8306819	8306959	.	-	.	gene_id "XLOC_009495"; transcript_id "TCONS_00016854"; exon_number "5"; gene_name "ENSCGRG00001021084.1"; oId "ENSCGRT00001026867.1"; nearest_ref "ENSCGRT00001026867.1"; class_code "="; tss_id "TSS12450"; p_id "P8389";
LT883668v1	Cufflinks	exon	8306819	8306959	.	-	.	gene_id "XLOC_009495"; transcript_id "TCONS_00016855"; exon_number "5"; gene_name "ENSCGRG00001021084.1"; oId "ENSCGRT00001026874.1"; nearest_ref "ENSCGRT00001026874.1"; class_code "="; tss_id "TSS12449"; p_id "P8390";
LT883668v1	Cufflinks	exon	8307650	8307778	.	-	.	gene_id "XLOC_009495"; transcript_id "TCONS_00016853"; exon_number "6"; gene_name "ENSCGRG00001021084.1"; oId "CUFF.7209.1"; nearest_ref "ENSCGRT00001026874.1"; class_code "="; tss_id "TSS12449"; p_id "P8390";
LT883668v1	Cufflinks	exon	8307650	8307778	.	-	.	gene_id "XLOC_009495"; transcript_id "TCONS_00016854"; exon_number "6"; gene_name "ENSCGRG00001021084.1"; oId "ENSCGRT00001026867.1"; nearest_ref "ENSCGRT00001026867.1"; class_code "="; tss_id "TSS12450"; p_id "P8389";
LT883668v1	Cufflinks	exon	8307650	8307778	.	-	.	gene_id "XLOC_009495"; transcript_id "TCONS_00016855"; exon_number "6"; gene_name "ENSCGRG00001021084.1"; oId "ENSCGRT00001026874.1"; nearest_ref "ENSCGRT00001026874.1"; class_code "="; tss_id "TSS12449"; p_id "P8390";
LT883668v1	Cufflinks	exon	8309498	8309584	.	-	.	gene_id "XLOC_009495"; transcript_id "TCONS_00016853"; exon_number "7"; gene_name "ENSCGRG00001021084.1"; oId "CUFF.7209.1"; nearest_ref "ENSCGRT00001026874.1"; class_code "="; tss_id "TSS12449"; p_id "P8390";
LT883668v1	Cufflinks	exon	8309498	8309584	.	-	.	gene_id "XLOC_009495"; transcript_id "TCONS_00016854"; exon_number "7"; gene_name "ENSCGRG00001021084.1"; oId "ENSCGRT00001026867.1"; nearest_ref "ENSCGRT00001026867.1"; class_code "="; tss_id "TSS12450"; p_id "P8389";
LT883668v1	Cufflinks	exon	8309498	8309584	.	-	.	gene_id "XLOC_009495"; transcript_id "TCONS_00016855"; exon_number "7"; gene_name "ENSCGRG00001021084.1"; oId "ENSCGRT00001026874.1"; nearest_ref "ENSCGRT00001026874.1"; class_code "="; tss_id "TSS12449"; p_id "P8390";
LT883668v1	Cufflinks	exon	8311012	8311191	.	-	.	gene_id "XLOC_009495"; transcript_id "TCONS_00016853"; exon_number "8"; gene_name "ENSCGRG00001021084.1"; oId "CUFF.7209.1"; nearest_ref "ENSCGRT00001026874.1"; class_code "="; tss_id "TSS12449"; p_id "P8390";
LT883668v1	Cufflinks	exon	8311012	8311191	.	-	.	gene_id "XLOC_009495"; transcript_id "TCONS_00016854"; exon_number "8"; gene_name "ENSCGRG00001021084.1"; oId "ENSCGRT00001026867.1"; nearest_ref "ENSCGRT00001026867.1"; class_code "="; tss_id "TSS12450"; p_id "P8389";
LT883668v1	Cufflinks	exon	8311012	8311191	.	-	.	gene_id "XLOC_009495"; transcript_id "TCONS_00016855"; exon_number "8"; gene_name "ENSCGRG00001021084.1"; oId "ENSCGRT00001026874.1"; nearest_ref "ENSCGRT00001026874.1"; class_code "="; tss_id "TSS12449"; p_id "P8390";
LT883668v1	Cufflinks	exon	8320193	8320336	.	-	.	gene_id "XLOC_009495"; transcript_id "TCONS_00016853"; exon_number "9"; gene_name "ENSCGRG00001021084.1"; oId "CUFF.7209.1"; nearest_ref "ENSCGRT00001026874.1"; class_code "="; tss_id "TSS12449"; p_id "P8390";
LT883668v1	Cufflinks	exon	8320193	8320336	.	-	.	gene_id "XLOC_009495"; transcript_id "TCONS_00016854"; exon_number "9"; gene_name "ENSCGRG00001021084.1"; oId "ENSCGRT00001026867.1"; nearest_ref "ENSCGRT00001026867.1"; class_code "="; tss_id "TSS12450"; p_id "P8389";
LT883668v1	Cufflinks	exon	8320193	8320336	.	-	.	gene_id "XLOC_009495"; transcript_id "TCONS_00016855"; exon_number "9"; gene_name "ENSCGRG00001021084.1"; oId "ENSCGRT00001026874.1"; nearest_ref "ENSCGRT00001026874.1"; class_code "="; tss_id "TSS12449"; p_id "P8390";
LT883668v1	Cufflinks	exon	8323758	8323883	.	-	.	gene_id "XLOC_009495"; transcript_id "TCONS_00016853"; exon_number "10"; gene_name "ENSCGRG00001021084.1"; oId "CUFF.7209.1"; nearest_ref "ENSCGRT00001026874.1"; class_code "="; tss_id "TSS12449"; p_id "P8390";
LT883668v1	Cufflinks	exon	8323758	8323883	.	-	.	gene_id "XLOC_009495"; transcript_id "TCONS_00016854"; exon_number "10"; gene_name "ENSCGRG00001021084.1"; oId "ENSCGRT00001026867.1"; nearest_ref "ENSCGRT00001026867.1"; class_code "="; tss_id "TSS12450"; p_id "P8389";
LT883668v1	Cufflinks	exon	8323758	8323883	.	-	.	gene_id "XLOC_009495"; transcript_id "TCONS_00016855"; exon_number "10"; gene_name "ENSCGRG00001021084.1"; oId "ENSCGRT00001026874.1"; nearest_ref "ENSCGRT00001026874.1"; class_code "="; tss_id "TSS12449"; p_id "P8390";
LT883668v1	Cufflinks	exon	8344847	8344972	.	-	.	gene_id "XLOC_009495"; transcript_id "TCONS_00016853"; exon_number "11"; gene_name "ENSCGRG00001021084.1"; oId "CUFF.7209.1"; nearest_ref "ENSCGRT00001026874.1"; class_code "="; tss_id "TSS12449"; p_id "P8390";
LT883668v1	Cufflinks	exon	8344847	8344972	.	-	.	gene_id "XLOC_009495"; transcript_id "TCONS_00016854"; exon_number "11"; gene_name "ENSCGRG00001021084.1"; oId "ENSCGRT00001026867.1"; nearest_ref "ENSCGRT00001026867.1"; class_code "="; tss_id "TSS12450"; p_id "P8389";
LT883668v1	Cufflinks	exon	8344847	8344972	.	-	.	gene_id "XLOC_009495"; transcript_id "TCONS_00016855"; exon_number "11"; gene_name "ENSCGRG00001021084.1"; oId "ENSCGRT00001026874.1"; nearest_ref "ENSCGRT00001026874.1"; class_code "="; tss_id "TSS12449"; p_id "P8390";
LT883668v1	Cufflinks	exon	8351021	8351143	.	-	.	gene_id "XLOC_009495"; transcript_id "TCONS_00016853"; exon_number "12"; gene_name "ENSCGRG00001021084.1"; oId "CUFF.7209.1"; nearest_ref "ENSCGRT00001026874.1"; class_code "="; tss_id "TSS12449"; p_id "P8390";
LT883668v1	Cufflinks	exon	8351021	8351143	.	-	.	gene_id "XLOC_009495"; transcript_id "TCONS_00016854"; exon_number "12"; gene_name "ENSCGRG00001021084.1"; oId "ENSCGRT00001026867.1"; nearest_ref "ENSCGRT00001026867.1"; class_code "="; tss_id "TSS12450"; p_id "P8389";
LT883668v1	Cufflinks	exon	8351021	8351143	.	-	.	gene_id "XLOC_009495"; transcript_id "TCONS_00016855"; exon_number "12"; gene_name "ENSCGRG00001021084.1"; oId "ENSCGRT00001026874.1"; nearest_ref "ENSCGRT00001026874.1"; class_code "="; tss_id "TSS12449"; p_id "P8390";
LT883668v1	Cufflinks	exon	8358039	8358161	.	-	.	gene_id "XLOC_009495"; transcript_id "TCONS_00016853"; exon_number "13"; gene_name "ENSCGRG00001021084.1"; oId "CUFF.7209.1"; nearest_ref "ENSCGRT00001026874.1"; class_code "="; tss_id "TSS12449"; p_id "P8390";
LT883668v1	Cufflinks	exon	8358039	8358161	.	-	.	gene_id "XLOC_009495"; transcript_id "TCONS_00016854"; exon_number "13"; gene_name "ENSCGRG00001021084.1"; oId "ENSCGRT00001026867.1"; nearest_ref "ENSCGRT00001026867.1"; class_code "="; tss_id "TSS12450"; p_id "P8389";
LT883668v1	Cufflinks	exon	8358039	8358161	.	-	.	gene_id "XLOC_009495"; transcript_id "TCONS_00016855"; exon_number "13"; gene_name "ENSCGRG00001021084.1"; oId "ENSCGRT00001026874.1"; nearest_ref "ENSCGRT00001026874.1"; class_code "="; tss_id "TSS12449"; p_id "P8390";
LT883668v1	Cufflinks	exon	8360101	8360223	.	-	.	gene_id "XLOC_009495"; transcript_id "TCONS_00016853"; exon_number "14"; gene_name "ENSCGRG00001021084.1"; oId "CUFF.7209.1"; nearest_ref "ENSCGRT00001026874.1"; class_code "="; tss_id "TSS12449"; p_id "P8390";
LT883668v1	Cufflinks	exon	8360101	8360223	.	-	.	gene_id "XLOC_009495"; transcript_id "TCONS_00016854"; exon_number "14"; gene_name "ENSCGRG00001021084.1"; oId "ENSCGRT00001026867.1"; nearest_ref "ENSCGRT00001026867.1"; class_code "="; tss_id "TSS12450"; p_id "P8389";
LT883668v1	Cufflinks	exon	8360101	8360223	.	-	.	gene_id "XLOC_009495"; transcript_id "TCONS_00016855"; exon_number "14"; gene_name "ENSCGRG00001021084.1"; oId "ENSCGRT00001026874.1"; nearest_ref "ENSCGRT00001026874.1"; class_code "="; tss_id "TSS12449"; p_id "P8390";
LT883668v1	Cufflinks	exon	8366916	8367038	.	-	.	gene_id "XLOC_009495"; transcript_id "TCONS_00016853"; exon_number "15"; gene_name "ENSCGRG00001021084.1"; oId "CUFF.7209.1"; nearest_ref "ENSCGRT00001026874.1"; class_code "="; tss_id "TSS12449"; p_id "P8390";
LT883668v1	Cufflinks	exon	8366916	8367038	.	-	.	gene_id "XLOC_009495"; transcript_id "TCONS_00016854"; exon_number "15"; gene_name "ENSCGRG00001021084.1"; oId "ENSCGRT00001026867.1"; nearest_ref "ENSCGRT00001026867.1"; class_code "="; tss_id "TSS12450"; p_id "P8389";
LT883668v1	Cufflinks	exon	8366916	8367038	.	-	.	gene_id "XLOC_009495"; transcript_id "TCONS_00016855"; exon_number "15"; gene_name "ENSCGRG00001021084.1"; oId "ENSCGRT00001026874.1"; nearest_ref "ENSCGRT00001026874.1"; class_code "="; tss_id "TSS12449"; p_id "P8390";
LT883668v1	Cufflinks	exon	8378280	8378399	.	-	.	gene_id "XLOC_009495"; transcript_id "TCONS_00016853"; exon_number "16"; gene_name "ENSCGRG00001021084.1"; oId "CUFF.7209.1"; nearest_ref "ENSCGRT00001026874.1"; class_code "="; tss_id "TSS12449"; p_id "P8390";
LT883668v1	Cufflinks	exon	8378280	8378399	.	-	.	gene_id "XLOC_009495"; transcript_id "TCONS_00016854"; exon_number "16"; gene_name "ENSCGRG00001021084.1"; oId "ENSCGRT00001026867.1"; nearest_ref "ENSCGRT00001026867.1"; class_code "="; tss_id "TSS12450"; p_id "P8389";
LT883668v1	Cufflinks	exon	8378280	8378399	.	-	.	gene_id "XLOC_009495"; transcript_id "TCONS_00016855"; exon_number "16"; gene_name "ENSCGRG00001021084.1"; oId "ENSCGRT00001026874.1"; nearest_ref "ENSCGRT00001026874.1"; class_code "="; tss_id "TSS12449"; p_id "P8390";
LT883668v1	Cufflinks	exon	8381985	8382107	.	-	.	gene_id "XLOC_009495"; transcript_id "TCONS_00016853"; exon_number "17"; gene_name "ENSCGRG00001021084.1"; oId "CUFF.7209.1"; nearest_ref "ENSCGRT00001026874.1"; class_code "="; tss_id "TSS12449"; p_id "P8390";
LT883668v1	Cufflinks	exon	8381985	8382107	.	-	.	gene_id "XLOC_009495"; transcript_id "TCONS_00016854"; exon_number "17"; gene_name "ENSCGRG00001021084.1"; oId "ENSCGRT00001026867.1"; nearest_ref "ENSCGRT00001026867.1"; class_code "="; tss_id "TSS12450"; p_id "P8389";
LT883668v1	Cufflinks	exon	8381985	8382107	.	-	.	gene_id "XLOC_009495"; transcript_id "TCONS_00016855"; exon_number "17"; gene_name "ENSCGRG00001021084.1"; oId "ENSCGRT00001026874.1"; nearest_ref "ENSCGRT00001026874.1"; class_code "="; tss_id "TSS12449"; p_id "P8390";
LT883668v1	Cufflinks	exon	8383230	8383355	.	-	.	gene_id "XLOC_009495"; transcript_id "TCONS_00016853"; exon_number "18"; gene_name "ENSCGRG00001021084.1"; oId "CUFF.7209.1"; nearest_ref "ENSCGRT00001026874.1"; class_code "="; tss_id "TSS12449"; p_id "P8390";
LT883668v1	Cufflinks	exon	8383230	8383355	.	-	.	gene_id "XLOC_009495"; transcript_id "TCONS_00016854"; exon_number "18"; gene_name "ENSCGRG00001021084.1"; oId "ENSCGRT00001026867.1"; nearest_ref "ENSCGRT00001026867.1"; class_code "="; tss_id "TSS12450"; p_id "P8389";
LT883668v1	Cufflinks	exon	8383230	8383355	.	-	.	gene_id "XLOC_009495"; transcript_id "TCONS_00016855"; exon_number "18"; gene_name "ENSCGRG00001021084.1"; oId "ENSCGRT00001026874.1"; nearest_ref "ENSCGRT00001026874.1"; class_code "="; tss_id "TSS12449"; p_id "P8390";
LT883668v1	Cufflinks	exon	8384323	8384448	.	-	.	gene_id "XLOC_009495"; transcript_id "TCONS_00016853"; exon_number "19"; gene_name "ENSCGRG00001021084.1"; oId "CUFF.7209.1"; nearest_ref "ENSCGRT00001026874.1"; class_code "="; tss_id "TSS12449"; p_id "P8390";
LT883668v1	Cufflinks	exon	8384323	8384448	.	-	.	gene_id "XLOC_009495"; transcript_id "TCONS_00016854"; exon_number "19"; gene_name "ENSCGRG00001021084.1"; oId "ENSCGRT00001026867.1"; nearest_ref "ENSCGRT00001026867.1"; class_code "="; tss_id "TSS12450"; p_id "P8389";
LT883668v1	Cufflinks	exon	8384323	8384448	.	-	.	gene_id "XLOC_009495"; transcript_id "TCONS_00016855"; exon_number "19"; gene_name "ENSCGRG00001021084.1"; oId "ENSCGRT00001026874.1"; nearest_ref "ENSCGRT00001026874.1"; class_code "="; tss_id "TSS12449"; p_id "P8390";
LT883668v1	Cufflinks	exon	8391392	8391490	.	-	.	gene_id "XLOC_009495"; transcript_id "TCONS_00016853"; exon_number "20"; gene_name "ENSCGRG00001021084.1"; oId "CUFF.7209.1"; nearest_ref "ENSCGRT00001026874.1"; class_code "="; tss_id "TSS12449"; p_id "P8390";
LT883668v1	Cufflinks	exon	8391392	8391490	.	-	.	gene_id "XLOC_009495"; transcript_id "TCONS_00016854"; exon_number "20"; gene_name "ENSCGRG00001021084.1"; oId "ENSCGRT00001026867.1"; nearest_ref "ENSCGRT00001026867.1"; class_code "="; tss_id "TSS12450"; p_id "P8389";
LT883668v1	Cufflinks	exon	8391392	8391490	.	-	.	gene_id "XLOC_009495"; transcript_id "TCONS_00016855"; exon_number "20"; gene_name "ENSCGRG00001021084.1"; oId "ENSCGRT00001026874.1"; nearest_ref "ENSCGRT00001026874.1"; class_code "="; tss_id "TSS12449"; p_id "P8390";
LT883668v1	Cufflinks	exon	8391949	8392048	.	-	.	gene_id "XLOC_009495"; transcript_id "TCONS_00016853"; exon_number "21"; gene_name "ENSCGRG00001021084.1"; oId "CUFF.7209.1"; nearest_ref "ENSCGRT00001026874.1"; class_code "="; tss_id "TSS12449"; p_id "P8390";
LT883668v1	Cufflinks	exon	8391949	8392048	.	-	.	gene_id "XLOC_009495"; transcript_id "TCONS_00016854"; exon_number "21"; gene_name "ENSCGRG00001021084.1"; oId "ENSCGRT00001026867.1"; nearest_ref "ENSCGRT00001026867.1"; class_code "="; tss_id "TSS12450"; p_id "P8389";
LT883668v1	Cufflinks	exon	8391949	8392048	.	-	.	gene_id "XLOC_009495"; transcript_id "TCONS_00016855"; exon_number "21"; gene_name "ENSCGRG00001021084.1"; oId "ENSCGRT00001026874.1"; nearest_ref "ENSCGRT00001026874.1"; class_code "="; tss_id "TSS12449"; p_id "P8390";
LT883668v1	Cufflinks	exon	8394751	8394773	.	-	.	gene_id "XLOC_009495"; transcript_id "TCONS_00016853"; exon_number "22"; gene_name "ENSCGRG00001021084.1"; oId "CUFF.7209.1"; nearest_ref "ENSCGRT00001026874.1"; class_code "="; tss_id "TSS12449"; p_id "P8390";
LT883668v1	Cufflinks	exon	8394751	8394773	.	-	.	gene_id "XLOC_009495"; transcript_id "TCONS_00016854"; exon_number "22"; gene_name "ENSCGRG00001021084.1"; oId "ENSCGRT00001026867.1"; nearest_ref "ENSCGRT00001026867.1"; class_code "="; tss_id "TSS12450"; p_id "P8389";
LT883668v1	Cufflinks	exon	8394751	8394773	.	-	.	gene_id "XLOC_009495"; transcript_id "TCONS_00016855"; exon_number "22"; gene_name "ENSCGRG00001021084.1"; oId "ENSCGRT00001026874.1"; nearest_ref "ENSCGRT00001026874.1"; class_code "="; tss_id "TSS12449"; p_id "P8390";
LT883668v1	Cufflinks	exon	8397060	8397287	.	-	.	gene_id "XLOC_009495"; transcript_id "TCONS_00016853"; exon_number "23"; gene_name "ENSCGRG00001021084.1"; oId "CUFF.7209.1"; nearest_ref "ENSCGRT00001026874.1"; class_code "="; tss_id "TSS12449"; p_id "P8390";
LT883668v1	Cufflinks	exon	8397060	8397287	.	-	.	gene_id "XLOC_009495"; transcript_id "TCONS_00016854"; exon_number "23"; gene_name "ENSCGRG00001021084.1"; oId "ENSCGRT00001026867.1"; nearest_ref "ENSCGRT00001026867.1"; class_code "="; tss_id "TSS12450"; p_id "P8389";
LT883668v1	Cufflinks	exon	8397060	8397287	.	-	.	gene_id "XLOC_009495"; transcript_id "TCONS_00016855"; exon_number "23"; gene_name "ENSCGRG00001021084.1"; oId "ENSCGRT00001026874.1"; nearest_ref "ENSCGRT00001026874.1"; class_code "="; tss_id "TSS12449"; p_id "P8390";
LT883668v1	Cufflinks	exon	8399852	8400019	.	-	.	gene_id "XLOC_009495"; transcript_id "TCONS_00016853"; exon_number "24"; gene_name "ENSCGRG00001021084.1"; oId "CUFF.7209.1"; nearest_ref "ENSCGRT00001026874.1"; class_code "="; tss_id "TSS12449"; p_id "P8390";
LT883668v1	Cufflinks	exon	8399852	8400019	.	-	.	gene_id "XLOC_009495"; transcript_id "TCONS_00016854"; exon_number "24"; gene_name "ENSCGRG00001021084.1"; oId "ENSCGRT00001026867.1"; nearest_ref "ENSCGRT00001026867.1"; class_code "="; tss_id "TSS12450"; p_id "P8389";
LT883668v1	Cufflinks	exon	8399852	8400019	.	-	.	gene_id "XLOC_009495"; transcript_id "TCONS_00016855"; exon_number "24"; gene_name "ENSCGRG00001021084.1"; oId "ENSCGRT00001026874.1"; nearest_ref "ENSCGRT00001026874.1"; class_code "="; tss_id "TSS12449"; p_id "P8390";
LT883668v1	Cufflinks	exon	8408360	8408482	.	-	.	gene_id "XLOC_009495"; transcript_id "TCONS_00016853"; exon_number "25"; gene_name "ENSCGRG00001021084.1"; oId "CUFF.7209.1"; nearest_ref "ENSCGRT00001026874.1"; class_code "="; tss_id "TSS12449"; p_id "P8390";
LT883668v1	Cufflinks	exon	8408360	8408482	.	-	.	gene_id "XLOC_009495"; transcript_id "TCONS_00016854"; exon_number "25"; gene_name "ENSCGRG00001021084.1"; oId "ENSCGRT00001026867.1"; nearest_ref "ENSCGRT00001026867.1"; class_code "="; tss_id "TSS12450"; p_id "P8389";
LT883668v1	Cufflinks	exon	8408360	8408482	.	-	.	gene_id "XLOC_009495"; transcript_id "TCONS_00016855"; exon_number "25"; gene_name "ENSCGRG00001021084.1"; oId "ENSCGRT00001026874.1"; nearest_ref "ENSCGRT00001026874.1"; class_code "="; tss_id "TSS12449"; p_id "P8390";
LT883668v1	Cufflinks	exon	8420079	8420150	.	-	.	gene_id "XLOC_009495"; transcript_id "TCONS_00016853"; exon_number "26"; gene_name "ENSCGRG00001021084.1"; oId "CUFF.7209.1"; nearest_ref "ENSCGRT00001026874.1"; class_code "="; tss_id "TSS12449"; p_id "P8390";
LT883668v1	Cufflinks	exon	8420079	8420150	.	-	.	gene_id "XLOC_009495"; transcript_id "TCONS_00016854"; exon_number "26"; gene_name "ENSCGRG00001021084.1"; oId "ENSCGRT00001026867.1"; nearest_ref "ENSCGRT00001026867.1"; class_code "="; tss_id "TSS12450"; p_id "P8389";
LT883668v1	Cufflinks	exon	8420079	8420150	.	-	.	gene_id "XLOC_009495"; transcript_id "TCONS_00016855"; exon_number "26"; gene_name "ENSCGRG00001021084.1"; oId "ENSCGRT00001026874.1"; nearest_ref "ENSCGRT00001026874.1"; class_code "="; tss_id "TSS12449"; p_id "P8390";
LT883668v1	Cufflinks	exon	8423073	8423175	.	-	.	gene_id "XLOC_009495"; transcript_id "TCONS_00016853"; exon_number "27"; gene_name "ENSCGRG00001021084.1"; oId "CUFF.7209.1"; nearest_ref "ENSCGRT00001026874.1"; class_code "="; tss_id "TSS12449"; p_id "P8390";
LT883668v1	Cufflinks	exon	8423073	8423175	.	-	.	gene_id "XLOC_009495"; transcript_id "TCONS_00016854"; exon_number "27"; gene_name "ENSCGRG00001021084.1"; oId "ENSCGRT00001026867.1"; nearest_ref "ENSCGRT00001026867.1"; class_code "="; tss_id "TSS12450"; p_id "P8389";
LT883668v1	Cufflinks	exon	8423073	8423175	.	-	.	gene_id "XLOC_009495"; transcript_id "TCONS_00016855"; exon_number "27"; gene_name "ENSCGRG00001021084.1"; oId "ENSCGRT00001026874.1"; nearest_ref "ENSCGRT00001026874.1"; class_code "="; tss_id "TSS12449"; p_id "P8390";
LT883668v1	Cufflinks	exon	8443225	8443499	.	-	.	gene_id "XLOC_009495"; transcript_id "TCONS_00016853"; exon_number "28"; gene_name "ENSCGRG00001021084.1"; oId "CUFF.7209.1"; nearest_ref "ENSCGRT00001026874.1"; class_code "="; tss_id "TSS12449"; p_id "P8390";
LT883668v1	Cufflinks	exon	8443225	8443499	.	-	.	gene_id "XLOC_009495"; transcript_id "TCONS_00016854"; exon_number "28"; gene_name "ENSCGRG00001021084.1"; oId "ENSCGRT00001026867.1"; nearest_ref "ENSCGRT00001026867.1"; class_code "="; tss_id "TSS12450"; p_id "P8389";
LT883668v1	Cufflinks	exon	8443225	8443499	.	-	.	gene_id "XLOC_009495"; transcript_id "TCONS_00016855"; exon_number "28"; gene_name "ENSCGRG00001021084.1"; oId "ENSCGRT00001026874.1"; nearest_ref "ENSCGRT00001026874.1"; class_code "="; tss_id "TSS12449"; p_id "P8390";
LT883668v1	Cufflinks	exon	8445109	8445333	.	-	.	gene_id "XLOC_009495"; transcript_id "TCONS_00016853"; exon_number "29"; gene_name "ENSCGRG00001021084.1"; oId "CUFF.7209.1"; nearest_ref "ENSCGRT00001026874.1"; class_code "="; tss_id "TSS12449"; p_id "P8390";
LT883668v1	Cufflinks	exon	8445109	8445333	.	-	.	gene_id "XLOC_009495"; transcript_id "TCONS_00016854"; exon_number "29"; gene_name "ENSCGRG00001021084.1"; oId "ENSCGRT00001026867.1"; nearest_ref "ENSCGRT00001026867.1"; class_code "="; tss_id "TSS12450"; p_id "P8389";
LT883668v1	Cufflinks	exon	8445109	8445333	.	-	.	gene_id "XLOC_009495"; transcript_id "TCONS_00016855"; exon_number "29"; gene_name "ENSCGRG00001021084.1"; oId "ENSCGRT00001026874.1"; nearest_ref "ENSCGRT00001026874.1"; class_code "="; tss_id "TSS12449"; p_id "P8390";
LT883668v1	Cufflinks	exon	8489981	8490148	.	-	.	gene_id "XLOC_009495"; transcript_id "TCONS_00016853"; exon_number "30"; gene_name "ENSCGRG00001021084.1"; oId "CUFF.7209.1"; nearest_ref "ENSCGRT00001026874.1"; class_code "="; tss_id "TSS12449"; p_id "P8390";
LT883668v1	Cufflinks	exon	8489981	8490200	.	-	.	gene_id "XLOC_009495"; transcript_id "TCONS_00016854"; exon_number "30"; gene_name "ENSCGRG00001021084.1"; oId "ENSCGRT00001026867.1"; nearest_ref "ENSCGRT00001026867.1"; class_code "="; tss_id "TSS12450"; p_id "P8389";
LT883668v1	Cufflinks	exon	8489981	8490148	.	-	.	gene_id "XLOC_009495"; transcript_id "TCONS_00016855"; exon_number "30"; gene_name "ENSCGRG00001021084.1"; oId "ENSCGRT00001026874.1"; nearest_ref "ENSCGRT00001026874.1"; class_code "="; tss_id "TSS12449"; p_id "P8390";
LT883668v1	Cufflinks	exon	8518756	8518925	.	-	.	gene_id "XLOC_009495"; transcript_id "TCONS_00016853"; exon_number "31"; gene_name "ENSCGRG00001021084.1"; oId "CUFF.7209.1"; nearest_ref "ENSCGRT00001026874.1"; class_code "="; tss_id "TSS12449"; p_id "P8390";
LT883668v1	Cufflinks	exon	8518756	8518925	.	-	.	gene_id "XLOC_009495"; transcript_id "TCONS_00016855"; exon_number "31"; gene_name "ENSCGRG00001021084.1"; oId "ENSCGRT00001026874.1"; nearest_ref "ENSCGRT00001026874.1"; class_code "="; tss_id "TSS12449"; p_id "P8390";
LT883668v1	Cufflinks	exon	8605618	8605909	.	-	.	gene_id "XLOC_009495"; transcript_id "TCONS_00016853"; exon_number "32"; gene_name "ENSCGRG00001021084.1"; oId "CUFF.7209.1"; nearest_ref "ENSCGRT00001026874.1"; class_code "="; tss_id "TSS12449"; p_id "P8390";
LT883668v1	Cufflinks	exon	8605618	8605909	.	-	.	gene_id "XLOC_009495"; transcript_id "TCONS_00016855"; exon_number "32"; gene_name "ENSCGRG00001021084.1"; oId "ENSCGRT00001026874.1"; nearest_ref "ENSCGRT00001026874.1"; class_code "="; tss_id "TSS12449"; p_id "P8390";
LT883668v1	Cufflinks	exon	8651808	8651878	.	-	.	gene_id "XLOC_009495"; transcript_id "TCONS_00016853"; exon_number "33"; gene_name "ENSCGRG00001021084.1"; oId "CUFF.7209.1"; nearest_ref "ENSCGRT00001026874.1"; class_code "="; tss_id "TSS12449"; p_id "P8390";
LT883668v1	Cufflinks	exon	8651808	8651878	.	-	.	gene_id "XLOC_009495"; transcript_id "TCONS_00016855"; exon_number "33"; gene_name "ENSCGRG00001021084.1"; oId "ENSCGRT00001026874.1"; nearest_ref "ENSCGRT00001026874.1"; class_code "="; tss_id "TSS12449"; p_id "P8390";
LT883668v1	Cufflinks	exon	8652848	8653323	.	-	.	gene_id "XLOC_009495"; transcript_id "TCONS_00016853"; exon_number "34"; gene_name "ENSCGRG00001021084.1"; oId "CUFF.7209.1"; nearest_ref "ENSCGRT00001026874.1"; class_code "="; tss_id "TSS12449"; p_id "P8390";
LT883668v1	Cufflinks	exon	8652848	8653323	.	-	.	gene_id "XLOC_009495"; transcript_id "TCONS_00016855"; exon_number "34"; gene_name "ENSCGRG00001021084.1"; oId "ENSCGRT00001026874.1"; nearest_ref "ENSCGRT00001026874.1"; class_code "="; tss_id "TSS12449"; p_id "P8390";
LT883668v1	Cufflinks	exon	8670390	8670654	.	+	.	gene_id "XLOC_008821"; transcript_id "TCONS_00015611"; exon_number "1"; gene_name "ENSCGRG00001008794.1"; oId "ENSCGRT00001010215.1"; nearest_ref "ENSCGRT00001010215.1"; class_code "="; tss_id "TSS11535";
LT883668v1	Cufflinks	exon	8770235	8770520	.	-	.	gene_id "XLOC_009496"; transcript_id "TCONS_00016856"; exon_number "1"; gene_name "ENSCGRG00001021823.1"; oId "CUFF.7416.1"; nearest_ref "ENSCGRT00001027904.1"; class_code "j"; tss_id "TSS12451";
LT883668v1	Cufflinks	exon	8770235	8770535	.	+	.	gene_id "XLOC_008822"; transcript_id "TCONS_00015612"; exon_number "1"; gene_name "ENSCGRG00001021823.1"; oId "CUFF.7417.1"; nearest_ref "ENSCGRT00001027904.1"; class_code "x"; tss_id "TSS11536";
LT883668v1	Cufflinks	exon	8770307	8770533	.	-	.	gene_id "XLOC_009496"; transcript_id "TCONS_00016857"; exon_number "1"; gene_name "ENSCGRG00001021823.1"; oId "ENSCGRT00001027904.1"; nearest_ref "ENSCGRT00001027904.1"; class_code "="; tss_id "TSS12452"; p_id "P8391";
LT883668v1	Cufflinks	exon	8771830	8771930	.	-	.	gene_id "XLOC_009496"; transcript_id "TCONS_00016856"; exon_number "2"; gene_name "ENSCGRG00001021823.1"; oId "CUFF.7416.1"; nearest_ref "ENSCGRT00001027904.1"; class_code "j"; tss_id "TSS12451";
LT883668v1	Cufflinks	exon	8771830	8771930	.	-	.	gene_id "XLOC_009496"; transcript_id "TCONS_00016857"; exon_number "2"; gene_name "ENSCGRG00001021823.1"; oId "ENSCGRT00001027904.1"; nearest_ref "ENSCGRT00001027904.1"; class_code "="; tss_id "TSS12452"; p_id "P8391";
LT883668v1	Cufflinks	exon	8775511	8775622	.	-	.	gene_id "XLOC_009496"; transcript_id "TCONS_00016856"; exon_number "3"; gene_name "ENSCGRG00001021823.1"; oId "CUFF.7416.1"; nearest_ref "ENSCGRT00001027904.1"; class_code "j"; tss_id "TSS12451";
LT883668v1	Cufflinks	exon	8775511	8775622	.	-	.	gene_id "XLOC_009496"; transcript_id "TCONS_00016857"; exon_number "3"; gene_name "ENSCGRG00001021823.1"; oId "ENSCGRT00001027904.1"; nearest_ref "ENSCGRT00001027904.1"; class_code "="; tss_id "TSS12452"; p_id "P8391";
LT883668v1	Cufflinks	exon	8777239	8777436	.	-	.	gene_id "XLOC_009496"; transcript_id "TCONS_00016856"; exon_number "4"; gene_name "ENSCGRG00001021823.1"; oId "CUFF.7416.1"; nearest_ref "ENSCGRT00001027904.1"; class_code "j"; tss_id "TSS12451";
LT883668v1	Cufflinks	exon	8777239	8777436	.	-	.	gene_id "XLOC_009496"; transcript_id "TCONS_00016857"; exon_number "4"; gene_name "ENSCGRG00001021823.1"; oId "ENSCGRT00001027904.1"; nearest_ref "ENSCGRT00001027904.1"; class_code "="; tss_id "TSS12452"; p_id "P8391";
LT883668v1	Cufflinks	exon	8794867	8795032	.	-	.	gene_id "XLOC_009496"; transcript_id "TCONS_00016856"; exon_number "5"; gene_name "ENSCGRG00001021823.1"; oId "CUFF.7416.1"; nearest_ref "ENSCGRT00001027904.1"; class_code "j"; tss_id "TSS12451";
LT883668v1	Cufflinks	exon	8794867	8795032	.	-	.	gene_id "XLOC_009496"; transcript_id "TCONS_00016857"; exon_number "5"; gene_name "ENSCGRG00001021823.1"; oId "ENSCGRT00001027904.1"; nearest_ref "ENSCGRT00001027904.1"; class_code "="; tss_id "TSS12452"; p_id "P8391";
LT883668v1	Cufflinks	exon	8798946	8798998	.	-	.	gene_id "XLOC_009496"; transcript_id "TCONS_00016856"; exon_number "6"; gene_name "ENSCGRG00001021823.1"; oId "CUFF.7416.1"; nearest_ref "ENSCGRT00001027904.1"; class_code "j"; tss_id "TSS12451";
LT883668v1	Cufflinks	exon	8798946	8798998	.	-	.	gene_id "XLOC_009496"; transcript_id "TCONS_00016857"; exon_number "6"; gene_name "ENSCGRG00001021823.1"; oId "ENSCGRT00001027904.1"; nearest_ref "ENSCGRT00001027904.1"; class_code "="; tss_id "TSS12452"; p_id "P8391";
LT883668v1	Cufflinks	exon	8805637	8805735	.	-	.	gene_id "XLOC_009496"; transcript_id "TCONS_00016856"; exon_number "7"; gene_name "ENSCGRG00001021823.1"; oId "CUFF.7416.1"; nearest_ref "ENSCGRT00001027904.1"; class_code "j"; tss_id "TSS12451";
LT883668v1	Cufflinks	exon	8805637	8805735	.	-	.	gene_id "XLOC_009496"; transcript_id "TCONS_00016857"; exon_number "7"; gene_name "ENSCGRG00001021823.1"; oId "ENSCGRT00001027904.1"; nearest_ref "ENSCGRT00001027904.1"; class_code "="; tss_id "TSS12452"; p_id "P8391";
LT883668v1	Cufflinks	exon	8819446	8819673	.	-	.	gene_id "XLOC_009496"; transcript_id "TCONS_00016856"; exon_number "8"; gene_name "ENSCGRG00001021823.1"; oId "CUFF.7416.1"; nearest_ref "ENSCGRT00001027904.1"; class_code "j"; tss_id "TSS12451";
LT883668v1	Cufflinks	exon	8819446	8819673	.	-	.	gene_id "XLOC_009496"; transcript_id "TCONS_00016857"; exon_number "8"; gene_name "ENSCGRG00001021823.1"; oId "ENSCGRT00001027904.1"; nearest_ref "ENSCGRT00001027904.1"; class_code "="; tss_id "TSS12452"; p_id "P8391";
LT883668v1	Cufflinks	exon	8836562	8836684	.	-	.	gene_id "XLOC_009496"; transcript_id "TCONS_00016856"; exon_number "9"; gene_name "ENSCGRG00001021823.1"; oId "CUFF.7416.1"; nearest_ref "ENSCGRT00001027904.1"; class_code "j"; tss_id "TSS12451";
LT883668v1	Cufflinks	exon	8836562	8836684	.	-	.	gene_id "XLOC_009496"; transcript_id "TCONS_00016857"; exon_number "9"; gene_name "ENSCGRG00001021823.1"; oId "ENSCGRT00001027904.1"; nearest_ref "ENSCGRT00001027904.1"; class_code "="; tss_id "TSS12452"; p_id "P8391";
LT883668v1	Cufflinks	exon	8838602	8838697	.	-	.	gene_id "XLOC_009496"; transcript_id "TCONS_00016856"; exon_number "10"; gene_name "ENSCGRG00001021823.1"; oId "CUFF.7416.1"; nearest_ref "ENSCGRT00001027904.1"; class_code "j"; tss_id "TSS12451";
LT883668v1	Cufflinks	exon	8838602	8838697	.	-	.	gene_id "XLOC_009496"; transcript_id "TCONS_00016857"; exon_number "10"; gene_name "ENSCGRG00001021823.1"; oId "ENSCGRT00001027904.1"; nearest_ref "ENSCGRT00001027904.1"; class_code "="; tss_id "TSS12452"; p_id "P8391";
LT883668v1	Cufflinks	exon	8845846	8845959	.	-	.	gene_id "XLOC_009496"; transcript_id "TCONS_00016856"; exon_number "11"; gene_name "ENSCGRG00001021823.1"; oId "CUFF.7416.1"; nearest_ref "ENSCGRT00001027904.1"; class_code "j"; tss_id "TSS12451";
LT883668v1	Cufflinks	exon	8845846	8845959	.	-	.	gene_id "XLOC_009496"; transcript_id "TCONS_00016857"; exon_number "11"; gene_name "ENSCGRG00001021823.1"; oId "ENSCGRT00001027904.1"; nearest_ref "ENSCGRT00001027904.1"; class_code "="; tss_id "TSS12452"; p_id "P8391";
LT883668v1	Cufflinks	exon	8862911	8862977	.	-	.	gene_id "XLOC_009496"; transcript_id "TCONS_00016856"; exon_number "12"; gene_name "ENSCGRG00001021823.1"; oId "CUFF.7416.1"; nearest_ref "ENSCGRT00001027904.1"; class_code "j"; tss_id "TSS12451";
LT883668v1	Cufflinks	exon	8862911	8862977	.	-	.	gene_id "XLOC_009496"; transcript_id "TCONS_00016857"; exon_number "12"; gene_name "ENSCGRG00001021823.1"; oId "ENSCGRT00001027904.1"; nearest_ref "ENSCGRT00001027904.1"; class_code "="; tss_id "TSS12452"; p_id "P8391";
LT883668v1	Cufflinks	exon	8865729	8865841	.	-	.	gene_id "XLOC_009496"; transcript_id "TCONS_00016856"; exon_number "13"; gene_name "ENSCGRG00001021823.1"; oId "CUFF.7416.1"; nearest_ref "ENSCGRT00001027904.1"; class_code "j"; tss_id "TSS12451";
LT883668v1	Cufflinks	exon	8865729	8865841	.	-	.	gene_id "XLOC_009496"; transcript_id "TCONS_00016857"; exon_number "13"; gene_name "ENSCGRG00001021823.1"; oId "ENSCGRT00001027904.1"; nearest_ref "ENSCGRT00001027904.1"; class_code "="; tss_id "TSS12452"; p_id "P8391";
LT883668v1	Cufflinks	exon	8870247	8870380	.	-	.	gene_id "XLOC_009496"; transcript_id "TCONS_00016856"; exon_number "14"; gene_name "ENSCGRG00001021823.1"; oId "CUFF.7416.1"; nearest_ref "ENSCGRT00001027904.1"; class_code "j"; tss_id "TSS12451";
LT883668v1	Cufflinks	exon	8870247	8870380	.	-	.	gene_id "XLOC_009496"; transcript_id "TCONS_00016857"; exon_number "14"; gene_name "ENSCGRG00001021823.1"; oId "ENSCGRT00001027904.1"; nearest_ref "ENSCGRT00001027904.1"; class_code "="; tss_id "TSS12452"; p_id "P8391";
LT883668v1	Cufflinks	exon	8873488	8873652	.	-	.	gene_id "XLOC_009496"; transcript_id "TCONS_00016856"; exon_number "15"; gene_name "ENSCGRG00001021823.1"; oId "CUFF.7416.1"; nearest_ref "ENSCGRT00001027904.1"; class_code "j"; tss_id "TSS12451";
LT883668v1	Cufflinks	exon	8873488	8873652	.	-	.	gene_id "XLOC_009496"; transcript_id "TCONS_00016857"; exon_number "15"; gene_name "ENSCGRG00001021823.1"; oId "ENSCGRT00001027904.1"; nearest_ref "ENSCGRT00001027904.1"; class_code "="; tss_id "TSS12452"; p_id "P8391";
LT883668v1	Cufflinks	exon	8878267	8878276	.	+	.	gene_id "XLOC_008822"; transcript_id "TCONS_00015612"; exon_number "2"; gene_name "ENSCGRG00001021823.1"; oId "CUFF.7417.1"; nearest_ref "ENSCGRT00001027904.1"; class_code "x"; tss_id "TSS11536";
LT883668v1	Cufflinks	exon	8883098	8883200	.	-	.	gene_id "XLOC_009496"; transcript_id "TCONS_00016856"; exon_number "16"; gene_name "ENSCGRG00001021823.1"; oId "CUFF.7416.1"; nearest_ref "ENSCGRT00001027904.1"; class_code "j"; tss_id "TSS12451";
LT883668v1	Cufflinks	exon	8883098	8883200	.	-	.	gene_id "XLOC_009496"; transcript_id "TCONS_00016857"; exon_number "16"; gene_name "ENSCGRG00001021823.1"; oId "ENSCGRT00001027904.1"; nearest_ref "ENSCGRT00001027904.1"; class_code "="; tss_id "TSS12452"; p_id "P8391";
LT883668v1	Cufflinks	exon	8886545	8886685	.	-	.	gene_id "XLOC_009496"; transcript_id "TCONS_00016856"; exon_number "17"; gene_name "ENSCGRG00001021823.1"; oId "CUFF.7416.1"; nearest_ref "ENSCGRT00001027904.1"; class_code "j"; tss_id "TSS12451";
LT883668v1	Cufflinks	exon	8886545	8886685	.	-	.	gene_id "XLOC_009496"; transcript_id "TCONS_00016857"; exon_number "17"; gene_name "ENSCGRG00001021823.1"; oId "ENSCGRT00001027904.1"; nearest_ref "ENSCGRT00001027904.1"; class_code "="; tss_id "TSS12452"; p_id "P8391";
LT883668v1	Cufflinks	exon	8890011	8890140	.	-	.	gene_id "XLOC_009496"; transcript_id "TCONS_00016856"; exon_number "18"; gene_name "ENSCGRG00001021823.1"; oId "CUFF.7416.1"; nearest_ref "ENSCGRT00001027904.1"; class_code "j"; tss_id "TSS12451";
LT883668v1	Cufflinks	exon	8890011	8890140	.	-	.	gene_id "XLOC_009496"; transcript_id "TCONS_00016857"; exon_number "18"; gene_name "ENSCGRG00001021823.1"; oId "ENSCGRT00001027904.1"; nearest_ref "ENSCGRT00001027904.1"; class_code "="; tss_id "TSS12452"; p_id "P8391";
LT883668v1	Cufflinks	exon	8893385	8893562	.	-	.	gene_id "XLOC_009496"; transcript_id "TCONS_00016856"; exon_number "19"; gene_name "ENSCGRG00001021823.1"; oId "CUFF.7416.1"; nearest_ref "ENSCGRT00001027904.1"; class_code "j"; tss_id "TSS12451";
LT883668v1	Cufflinks	exon	8893385	8893562	.	-	.	gene_id "XLOC_009496"; transcript_id "TCONS_00016857"; exon_number "19"; gene_name "ENSCGRG00001021823.1"; oId "ENSCGRT00001027904.1"; nearest_ref "ENSCGRT00001027904.1"; class_code "="; tss_id "TSS12452"; p_id "P8391";
LT883668v1	Cufflinks	exon	8894649	8894686	.	-	.	gene_id "XLOC_009496"; transcript_id "TCONS_00016856"; exon_number "20"; gene_name "ENSCGRG00001021823.1"; oId "CUFF.7416.1"; nearest_ref "ENSCGRT00001027904.1"; class_code "j"; tss_id "TSS12451";
LT883668v1	Cufflinks	exon	8894695	8895036	.	-	.	gene_id "XLOC_009496"; transcript_id "TCONS_00016857"; exon_number "20"; gene_name "ENSCGRG00001021823.1"; oId "ENSCGRT00001027904.1"; nearest_ref "ENSCGRT00001027904.1"; class_code "="; tss_id "TSS12452"; p_id "P8391";
LT883668v1	Cufflinks	exon	8904610	8905807	.	-	.	gene_id "XLOC_009497"; transcript_id "TCONS_00016858"; exon_number "1"; gene_name "ENSCGRG00001021580.1"; oId "CUFF.7418.4"; nearest_ref "ENSCGRT00001027871.1"; class_code "j"; tss_id "TSS12453";
LT883668v1	Cufflinks	exon	8904610	8905807	.	-	.	gene_id "XLOC_009497"; transcript_id "TCONS_00016862"; exon_number "1"; gene_name "ENSCGRG00001021580.1"; oId "CUFF.7418.5"; nearest_ref "ENSCGRT00001027871.1"; class_code "j"; tss_id "TSS12454";
LT883668v1	Cufflinks	exon	8904610	8905807	.	-	.	gene_id "XLOC_009497"; transcript_id "TCONS_00016861"; exon_number "1"; gene_name "ENSCGRG00001021580.1"; oId "CUFF.7418.3"; nearest_ref "ENSCGRT00001027871.1"; class_code "j"; tss_id "TSS12454";
LT883668v1	Cufflinks	exon	8904610	8905807	.	-	.	gene_id "XLOC_009497"; transcript_id "TCONS_00016860"; exon_number "1"; gene_name "ENSCGRG00001021580.1"; oId "CUFF.7418.2"; nearest_ref "ENSCGRT00001027871.1"; class_code "j"; tss_id "TSS12454";
LT883668v1	Cufflinks	exon	8904610	8905807	.	-	.	gene_id "XLOC_009497"; transcript_id "TCONS_00016859"; exon_number "1"; gene_name "ENSCGRG00001021580.1"; oId "CUFF.7418.1"; nearest_ref "ENSCGRT00001027871.1"; class_code "="; tss_id "TSS12454"; p_id "P8393";
LT883668v1	Cufflinks	exon	8905535	8905807	.	-	.	gene_id "XLOC_009497"; transcript_id "TCONS_00016863"; exon_number "1"; gene_name "ENSCGRG00001021580.1"; oId "ENSCGRT00001027818.1"; nearest_ref "ENSCGRT00001027818.1"; class_code "="; tss_id "TSS12454"; p_id "P8392";
LT883668v1	Cufflinks	exon	8905628	8905807	.	-	.	gene_id "XLOC_009497"; transcript_id "TCONS_00016864"; exon_number "1"; gene_name "ENSCGRG00001021580.1"; oId "ENSCGRT00001027871.1"; nearest_ref "ENSCGRT00001027871.1"; class_code "="; tss_id "TSS12454"; p_id "P8393";
LT883668v1	Cufflinks	exon	8910296	8910430	.	-	.	gene_id "XLOC_009497"; transcript_id "TCONS_00016858"; exon_number "2"; gene_name "ENSCGRG00001021580.1"; oId "CUFF.7418.4"; nearest_ref "ENSCGRT00001027871.1"; class_code "j"; tss_id "TSS12453";
LT883668v1	Cufflinks	exon	8910296	8910430	.	-	.	gene_id "XLOC_009497"; transcript_id "TCONS_00016862"; exon_number "2"; gene_name "ENSCGRG00001021580.1"; oId "CUFF.7418.5"; nearest_ref "ENSCGRT00001027871.1"; class_code "j"; tss_id "TSS12454";
LT883668v1	Cufflinks	exon	8910296	8910430	.	-	.	gene_id "XLOC_009497"; transcript_id "TCONS_00016861"; exon_number "2"; gene_name "ENSCGRG00001021580.1"; oId "CUFF.7418.3"; nearest_ref "ENSCGRT00001027871.1"; class_code "j"; tss_id "TSS12454";
LT883668v1	Cufflinks	exon	8910296	8910430	.	-	.	gene_id "XLOC_009497"; transcript_id "TCONS_00016860"; exon_number "2"; gene_name "ENSCGRG00001021580.1"; oId "CUFF.7418.2"; nearest_ref "ENSCGRT00001027871.1"; class_code "j"; tss_id "TSS12454";
LT883668v1	Cufflinks	exon	8910296	8910430	.	-	.	gene_id "XLOC_009497"; transcript_id "TCONS_00016859"; exon_number "2"; gene_name "ENSCGRG00001021580.1"; oId "CUFF.7418.1"; nearest_ref "ENSCGRT00001027871.1"; class_code "="; tss_id "TSS12454"; p_id "P8393";
LT883668v1	Cufflinks	exon	8910296	8910430	.	-	.	gene_id "XLOC_009497"; transcript_id "TCONS_00016863"; exon_number "2"; gene_name "ENSCGRG00001021580.1"; oId "ENSCGRT00001027818.1"; nearest_ref "ENSCGRT00001027818.1"; class_code "="; tss_id "TSS12454"; p_id "P8392";
LT883668v1	Cufflinks	exon	8910296	8910430	.	-	.	gene_id "XLOC_009497"; transcript_id "TCONS_00016864"; exon_number "2"; gene_name "ENSCGRG00001021580.1"; oId "ENSCGRT00001027871.1"; nearest_ref "ENSCGRT00001027871.1"; class_code "="; tss_id "TSS12454"; p_id "P8393";
LT883668v1	Cufflinks	exon	8914778	8914966	.	-	.	gene_id "XLOC_009497"; transcript_id "TCONS_00016858"; exon_number "3"; gene_name "ENSCGRG00001021580.1"; oId "CUFF.7418.4"; nearest_ref "ENSCGRT00001027871.1"; class_code "j"; tss_id "TSS12453";
LT883668v1	Cufflinks	exon	8914778	8914966	.	-	.	gene_id "XLOC_009497"; transcript_id "TCONS_00016862"; exon_number "3"; gene_name "ENSCGRG00001021580.1"; oId "CUFF.7418.5"; nearest_ref "ENSCGRT00001027871.1"; class_code "j"; tss_id "TSS12454";
LT883668v1	Cufflinks	exon	8914778	8914966	.	-	.	gene_id "XLOC_009497"; transcript_id "TCONS_00016861"; exon_number "3"; gene_name "ENSCGRG00001021580.1"; oId "CUFF.7418.3"; nearest_ref "ENSCGRT00001027871.1"; class_code "j"; tss_id "TSS12454";
LT883668v1	Cufflinks	exon	8914778	8914966	.	-	.	gene_id "XLOC_009497"; transcript_id "TCONS_00016860"; exon_number "3"; gene_name "ENSCGRG00001021580.1"; oId "CUFF.7418.2"; nearest_ref "ENSCGRT00001027871.1"; class_code "j"; tss_id "TSS12454";
LT883668v1	Cufflinks	exon	8914778	8914966	.	-	.	gene_id "XLOC_009497"; transcript_id "TCONS_00016859"; exon_number "3"; gene_name "ENSCGRG00001021580.1"; oId "CUFF.7418.1"; nearest_ref "ENSCGRT00001027871.1"; class_code "="; tss_id "TSS12454"; p_id "P8393";
LT883668v1	Cufflinks	exon	8914778	8914966	.	-	.	gene_id "XLOC_009497"; transcript_id "TCONS_00016863"; exon_number "3"; gene_name "ENSCGRG00001021580.1"; oId "ENSCGRT00001027818.1"; nearest_ref "ENSCGRT00001027818.1"; class_code "="; tss_id "TSS12454"; p_id "P8392";
LT883668v1	Cufflinks	exon	8914778	8914966	.	-	.	gene_id "XLOC_009497"; transcript_id "TCONS_00016864"; exon_number "3"; gene_name "ENSCGRG00001021580.1"; oId "ENSCGRT00001027871.1"; nearest_ref "ENSCGRT00001027871.1"; class_code "="; tss_id "TSS12454"; p_id "P8393";
LT883668v1	Cufflinks	exon	8916508	8916585	.	-	.	gene_id "XLOC_009497"; transcript_id "TCONS_00016858"; exon_number "4"; gene_name "ENSCGRG00001021580.1"; oId "CUFF.7418.4"; nearest_ref "ENSCGRT00001027871.1"; class_code "j"; tss_id "TSS12453";
LT883668v1	Cufflinks	exon	8916508	8916585	.	-	.	gene_id "XLOC_009497"; transcript_id "TCONS_00016862"; exon_number "4"; gene_name "ENSCGRG00001021580.1"; oId "CUFF.7418.5"; nearest_ref "ENSCGRT00001027871.1"; class_code "j"; tss_id "TSS12454";
LT883668v1	Cufflinks	exon	8916508	8916585	.	-	.	gene_id "XLOC_009497"; transcript_id "TCONS_00016861"; exon_number "4"; gene_name "ENSCGRG00001021580.1"; oId "CUFF.7418.3"; nearest_ref "ENSCGRT00001027871.1"; class_code "j"; tss_id "TSS12454";
LT883668v1	Cufflinks	exon	8916508	8916585	.	-	.	gene_id "XLOC_009497"; transcript_id "TCONS_00016860"; exon_number "4"; gene_name "ENSCGRG00001021580.1"; oId "CUFF.7418.2"; nearest_ref "ENSCGRT00001027871.1"; class_code "j"; tss_id "TSS12454";
LT883668v1	Cufflinks	exon	8916508	8916585	.	-	.	gene_id "XLOC_009497"; transcript_id "TCONS_00016859"; exon_number "4"; gene_name "ENSCGRG00001021580.1"; oId "CUFF.7418.1"; nearest_ref "ENSCGRT00001027871.1"; class_code "="; tss_id "TSS12454"; p_id "P8393";
LT883668v1	Cufflinks	exon	8916508	8916585	.	-	.	gene_id "XLOC_009497"; transcript_id "TCONS_00016863"; exon_number "4"; gene_name "ENSCGRG00001021580.1"; oId "ENSCGRT00001027818.1"; nearest_ref "ENSCGRT00001027818.1"; class_code "="; tss_id "TSS12454"; p_id "P8392";
LT883668v1	Cufflinks	exon	8916508	8916585	.	-	.	gene_id "XLOC_009497"; transcript_id "TCONS_00016864"; exon_number "4"; gene_name "ENSCGRG00001021580.1"; oId "ENSCGRT00001027871.1"; nearest_ref "ENSCGRT00001027871.1"; class_code "="; tss_id "TSS12454"; p_id "P8393";
LT883668v1	Cufflinks	exon	8919503	8919664	.	-	.	gene_id "XLOC_009497"; transcript_id "TCONS_00016858"; exon_number "5"; gene_name "ENSCGRG00001021580.1"; oId "CUFF.7418.4"; nearest_ref "ENSCGRT00001027871.1"; class_code "j"; tss_id "TSS12453";
LT883668v1	Cufflinks	exon	8919503	8919664	.	-	.	gene_id "XLOC_009497"; transcript_id "TCONS_00016862"; exon_number "5"; gene_name "ENSCGRG00001021580.1"; oId "CUFF.7418.5"; nearest_ref "ENSCGRT00001027871.1"; class_code "j"; tss_id "TSS12454";
LT883668v1	Cufflinks	exon	8919503	8919664	.	-	.	gene_id "XLOC_009497"; transcript_id "TCONS_00016861"; exon_number "5"; gene_name "ENSCGRG00001021580.1"; oId "CUFF.7418.3"; nearest_ref "ENSCGRT00001027871.1"; class_code "j"; tss_id "TSS12454";
LT883668v1	Cufflinks	exon	8919503	8919664	.	-	.	gene_id "XLOC_009497"; transcript_id "TCONS_00016860"; exon_number "5"; gene_name "ENSCGRG00001021580.1"; oId "CUFF.7418.2"; nearest_ref "ENSCGRT00001027871.1"; class_code "j"; tss_id "TSS12454";
LT883668v1	Cufflinks	exon	8919503	8919664	.	-	.	gene_id "XLOC_009497"; transcript_id "TCONS_00016859"; exon_number "5"; gene_name "ENSCGRG00001021580.1"; oId "CUFF.7418.1"; nearest_ref "ENSCGRT00001027871.1"; class_code "="; tss_id "TSS12454"; p_id "P8393";
LT883668v1	Cufflinks	exon	8919503	8919664	.	-	.	gene_id "XLOC_009497"; transcript_id "TCONS_00016863"; exon_number "5"; gene_name "ENSCGRG00001021580.1"; oId "ENSCGRT00001027818.1"; nearest_ref "ENSCGRT00001027818.1"; class_code "="; tss_id "TSS12454"; p_id "P8392";
LT883668v1	Cufflinks	exon	8919503	8919664	.	-	.	gene_id "XLOC_009497"; transcript_id "TCONS_00016864"; exon_number "5"; gene_name "ENSCGRG00001021580.1"; oId "ENSCGRT00001027871.1"; nearest_ref "ENSCGRT00001027871.1"; class_code "="; tss_id "TSS12454"; p_id "P8393";
LT883668v1	Cufflinks	exon	8920877	8921094	.	-	.	gene_id "XLOC_009497"; transcript_id "TCONS_00016858"; exon_number "6"; gene_name "ENSCGRG00001021580.1"; oId "CUFF.7418.4"; nearest_ref "ENSCGRT00001027871.1"; class_code "j"; tss_id "TSS12453";
LT883668v1	Cufflinks	exon	8920877	8921094	.	-	.	gene_id "XLOC_009497"; transcript_id "TCONS_00016862"; exon_number "6"; gene_name "ENSCGRG00001021580.1"; oId "CUFF.7418.5"; nearest_ref "ENSCGRT00001027871.1"; class_code "j"; tss_id "TSS12454";
LT883668v1	Cufflinks	exon	8920877	8921094	.	-	.	gene_id "XLOC_009497"; transcript_id "TCONS_00016861"; exon_number "6"; gene_name "ENSCGRG00001021580.1"; oId "CUFF.7418.3"; nearest_ref "ENSCGRT00001027871.1"; class_code "j"; tss_id "TSS12454";
LT883668v1	Cufflinks	exon	8920877	8921094	.	-	.	gene_id "XLOC_009497"; transcript_id "TCONS_00016860"; exon_number "6"; gene_name "ENSCGRG00001021580.1"; oId "CUFF.7418.2"; nearest_ref "ENSCGRT00001027871.1"; class_code "j"; tss_id "TSS12454";
LT883668v1	Cufflinks	exon	8920877	8921094	.	-	.	gene_id "XLOC_009497"; transcript_id "TCONS_00016859"; exon_number "6"; gene_name "ENSCGRG00001021580.1"; oId "CUFF.7418.1"; nearest_ref "ENSCGRT00001027871.1"; class_code "="; tss_id "TSS12454"; p_id "P8393";
LT883668v1	Cufflinks	exon	8920877	8921094	.	-	.	gene_id "XLOC_009497"; transcript_id "TCONS_00016863"; exon_number "6"; gene_name "ENSCGRG00001021580.1"; oId "ENSCGRT00001027818.1"; nearest_ref "ENSCGRT00001027818.1"; class_code "="; tss_id "TSS12454"; p_id "P8392";
LT883668v1	Cufflinks	exon	8920877	8921094	.	-	.	gene_id "XLOC_009497"; transcript_id "TCONS_00016864"; exon_number "6"; gene_name "ENSCGRG00001021580.1"; oId "ENSCGRT00001027871.1"; nearest_ref "ENSCGRT00001027871.1"; class_code "="; tss_id "TSS12454"; p_id "P8393";
LT883668v1	Cufflinks	exon	8921638	8921748	.	-	.	gene_id "XLOC_009497"; transcript_id "TCONS_00016858"; exon_number "7"; gene_name "ENSCGRG00001021580.1"; oId "CUFF.7418.4"; nearest_ref "ENSCGRT00001027871.1"; class_code "j"; tss_id "TSS12453";
LT883668v1	Cufflinks	exon	8921638	8921748	.	-	.	gene_id "XLOC_009497"; transcript_id "TCONS_00016862"; exon_number "7"; gene_name "ENSCGRG00001021580.1"; oId "CUFF.7418.5"; nearest_ref "ENSCGRT00001027871.1"; class_code "j"; tss_id "TSS12454";
LT883668v1	Cufflinks	exon	8921638	8921748	.	-	.	gene_id "XLOC_009497"; transcript_id "TCONS_00016861"; exon_number "7"; gene_name "ENSCGRG00001021580.1"; oId "CUFF.7418.3"; nearest_ref "ENSCGRT00001027871.1"; class_code "j"; tss_id "TSS12454";
LT883668v1	Cufflinks	exon	8921638	8921748	.	-	.	gene_id "XLOC_009497"; transcript_id "TCONS_00016860"; exon_number "7"; gene_name "ENSCGRG00001021580.1"; oId "CUFF.7418.2"; nearest_ref "ENSCGRT00001027871.1"; class_code "j"; tss_id "TSS12454";
LT883668v1	Cufflinks	exon	8921638	8921748	.	-	.	gene_id "XLOC_009497"; transcript_id "TCONS_00016859"; exon_number "7"; gene_name "ENSCGRG00001021580.1"; oId "CUFF.7418.1"; nearest_ref "ENSCGRT00001027871.1"; class_code "="; tss_id "TSS12454"; p_id "P8393";
LT883668v1	Cufflinks	exon	8921638	8921748	.	-	.	gene_id "XLOC_009497"; transcript_id "TCONS_00016863"; exon_number "7"; gene_name "ENSCGRG00001021580.1"; oId "ENSCGRT00001027818.1"; nearest_ref "ENSCGRT00001027818.1"; class_code "="; tss_id "TSS12454"; p_id "P8392";
LT883668v1	Cufflinks	exon	8921638	8921748	.	-	.	gene_id "XLOC_009497"; transcript_id "TCONS_00016864"; exon_number "7"; gene_name "ENSCGRG00001021580.1"; oId "ENSCGRT00001027871.1"; nearest_ref "ENSCGRT00001027871.1"; class_code "="; tss_id "TSS12454"; p_id "P8393";
LT883668v1	Cufflinks	exon	8923024	8923169	.	-	.	gene_id "XLOC_009497"; transcript_id "TCONS_00016858"; exon_number "8"; gene_name "ENSCGRG00001021580.1"; oId "CUFF.7418.4"; nearest_ref "ENSCGRT00001027871.1"; class_code "j"; tss_id "TSS12453";
LT883668v1	Cufflinks	exon	8923024	8923169	.	-	.	gene_id "XLOC_009497"; transcript_id "TCONS_00016862"; exon_number "8"; gene_name "ENSCGRG00001021580.1"; oId "CUFF.7418.5"; nearest_ref "ENSCGRT00001027871.1"; class_code "j"; tss_id "TSS12454";
LT883668v1	Cufflinks	exon	8923024	8923169	.	-	.	gene_id "XLOC_009497"; transcript_id "TCONS_00016861"; exon_number "8"; gene_name "ENSCGRG00001021580.1"; oId "CUFF.7418.3"; nearest_ref "ENSCGRT00001027871.1"; class_code "j"; tss_id "TSS12454";
LT883668v1	Cufflinks	exon	8923024	8923169	.	-	.	gene_id "XLOC_009497"; transcript_id "TCONS_00016860"; exon_number "8"; gene_name "ENSCGRG00001021580.1"; oId "CUFF.7418.2"; nearest_ref "ENSCGRT00001027871.1"; class_code "j"; tss_id "TSS12454";
LT883668v1	Cufflinks	exon	8923024	8923169	.	-	.	gene_id "XLOC_009497"; transcript_id "TCONS_00016859"; exon_number "8"; gene_name "ENSCGRG00001021580.1"; oId "CUFF.7418.1"; nearest_ref "ENSCGRT00001027871.1"; class_code "="; tss_id "TSS12454"; p_id "P8393";
LT883668v1	Cufflinks	exon	8923024	8923169	.	-	.	gene_id "XLOC_009497"; transcript_id "TCONS_00016863"; exon_number "8"; gene_name "ENSCGRG00001021580.1"; oId "ENSCGRT00001027818.1"; nearest_ref "ENSCGRT00001027818.1"; class_code "="; tss_id "TSS12454"; p_id "P8392";
LT883668v1	Cufflinks	exon	8923024	8923169	.	-	.	gene_id "XLOC_009497"; transcript_id "TCONS_00016864"; exon_number "8"; gene_name "ENSCGRG00001021580.1"; oId "ENSCGRT00001027871.1"; nearest_ref "ENSCGRT00001027871.1"; class_code "="; tss_id "TSS12454"; p_id "P8393";
LT883668v1	Cufflinks	exon	8925961	8925983	.	-	.	gene_id "XLOC_009497"; transcript_id "TCONS_00016858"; exon_number "9"; gene_name "ENSCGRG00001021580.1"; oId "CUFF.7418.4"; nearest_ref "ENSCGRT00001027871.1"; class_code "j"; tss_id "TSS12453";
LT883668v1	Cufflinks	exon	8939595	8939697	.	-	.	gene_id "XLOC_009497"; transcript_id "TCONS_00016862"; exon_number "9"; gene_name "ENSCGRG00001021580.1"; oId "CUFF.7418.5"; nearest_ref "ENSCGRT00001027871.1"; class_code "j"; tss_id "TSS12454";
LT883668v1	Cufflinks	exon	8939595	8939697	.	-	.	gene_id "XLOC_009497"; transcript_id "TCONS_00016861"; exon_number "9"; gene_name "ENSCGRG00001021580.1"; oId "CUFF.7418.3"; nearest_ref "ENSCGRT00001027871.1"; class_code "j"; tss_id "TSS12454";
LT883668v1	Cufflinks	exon	8939595	8939826	.	-	.	gene_id "XLOC_009497"; transcript_id "TCONS_00016860"; exon_number "9"; gene_name "ENSCGRG00001021580.1"; oId "CUFF.7418.2"; nearest_ref "ENSCGRT00001027871.1"; class_code "j"; tss_id "TSS12454";
LT883668v1	Cufflinks	exon	8939595	8939697	.	-	.	gene_id "XLOC_009497"; transcript_id "TCONS_00016859"; exon_number "9"; gene_name "ENSCGRG00001021580.1"; oId "CUFF.7418.1"; nearest_ref "ENSCGRT00001027871.1"; class_code "="; tss_id "TSS12454"; p_id "P8393";
LT883668v1	Cufflinks	exon	8939595	8939826	.	-	.	gene_id "XLOC_009497"; transcript_id "TCONS_00016863"; exon_number "9"; gene_name "ENSCGRG00001021580.1"; oId "ENSCGRT00001027818.1"; nearest_ref "ENSCGRT00001027818.1"; class_code "="; tss_id "TSS12454"; p_id "P8392";
LT883668v1	Cufflinks	exon	8939595	8939697	.	-	.	gene_id "XLOC_009497"; transcript_id "TCONS_00016864"; exon_number "9"; gene_name "ENSCGRG00001021580.1"; oId "ENSCGRT00001027871.1"; nearest_ref "ENSCGRT00001027871.1"; class_code "="; tss_id "TSS12454"; p_id "P8393";
LT883668v1	Cufflinks	exon	8939713	8939826	.	-	.	gene_id "XLOC_009497"; transcript_id "TCONS_00016862"; exon_number "10"; gene_name "ENSCGRG00001021580.1"; oId "CUFF.7418.5"; nearest_ref "ENSCGRT00001027871.1"; class_code "j"; tss_id "TSS12454";
LT883668v1	Cufflinks	exon	8939713	8939826	.	-	.	gene_id "XLOC_009497"; transcript_id "TCONS_00016861"; exon_number "10"; gene_name "ENSCGRG00001021580.1"; oId "CUFF.7418.3"; nearest_ref "ENSCGRT00001027871.1"; class_code "j"; tss_id "TSS12454";
LT883668v1	Cufflinks	exon	8939713	8939826	.	-	.	gene_id "XLOC_009497"; transcript_id "TCONS_00016859"; exon_number "10"; gene_name "ENSCGRG00001021580.1"; oId "CUFF.7418.1"; nearest_ref "ENSCGRT00001027871.1"; class_code "="; tss_id "TSS12454"; p_id "P8393";
LT883668v1	Cufflinks	exon	8939713	8939826	.	-	.	gene_id "XLOC_009497"; transcript_id "TCONS_00016864"; exon_number "10"; gene_name "ENSCGRG00001021580.1"; oId "ENSCGRT00001027871.1"; nearest_ref "ENSCGRT00001027871.1"; class_code "="; tss_id "TSS12454"; p_id "P8393";
LT883668v1	Cufflinks	exon	8942943	8943111	.	-	.	gene_id "XLOC_009497"; transcript_id "TCONS_00016862"; exon_number "11"; gene_name "ENSCGRG00001021580.1"; oId "CUFF.7418.5"; nearest_ref "ENSCGRT00001027871.1"; class_code "j"; tss_id "TSS12454";
LT883668v1	Cufflinks	exon	8942943	8943111	.	-	.	gene_id "XLOC_009497"; transcript_id "TCONS_00016861"; exon_number "11"; gene_name "ENSCGRG00001021580.1"; oId "CUFF.7418.3"; nearest_ref "ENSCGRT00001027871.1"; class_code "j"; tss_id "TSS12454";
LT883668v1	Cufflinks	exon	8942943	8943111	.	-	.	gene_id "XLOC_009497"; transcript_id "TCONS_00016860"; exon_number "10"; gene_name "ENSCGRG00001021580.1"; oId "CUFF.7418.2"; nearest_ref "ENSCGRT00001027871.1"; class_code "j"; tss_id "TSS12454";
LT883668v1	Cufflinks	exon	8942943	8943111	.	-	.	gene_id "XLOC_009497"; transcript_id "TCONS_00016859"; exon_number "11"; gene_name "ENSCGRG00001021580.1"; oId "CUFF.7418.1"; nearest_ref "ENSCGRT00001027871.1"; class_code "="; tss_id "TSS12454"; p_id "P8393";
LT883668v1	Cufflinks	exon	8942943	8943111	.	-	.	gene_id "XLOC_009497"; transcript_id "TCONS_00016863"; exon_number "10"; gene_name "ENSCGRG00001021580.1"; oId "ENSCGRT00001027818.1"; nearest_ref "ENSCGRT00001027818.1"; class_code "="; tss_id "TSS12454"; p_id "P8392";
LT883668v1	Cufflinks	exon	8942943	8943111	.	-	.	gene_id "XLOC_009497"; transcript_id "TCONS_00016864"; exon_number "11"; gene_name "ENSCGRG00001021580.1"; oId "ENSCGRT00001027871.1"; nearest_ref "ENSCGRT00001027871.1"; class_code "="; tss_id "TSS12454"; p_id "P8393";
LT883668v1	Cufflinks	exon	8944812	8944976	.	-	.	gene_id "XLOC_009497"; transcript_id "TCONS_00016862"; exon_number "12"; gene_name "ENSCGRG00001021580.1"; oId "CUFF.7418.5"; nearest_ref "ENSCGRT00001027871.1"; class_code "j"; tss_id "TSS12454";
LT883668v1	Cufflinks	exon	8944812	8944976	.	-	.	gene_id "XLOC_009497"; transcript_id "TCONS_00016861"; exon_number "12"; gene_name "ENSCGRG00001021580.1"; oId "CUFF.7418.3"; nearest_ref "ENSCGRT00001027871.1"; class_code "j"; tss_id "TSS12454";
LT883668v1	Cufflinks	exon	8944812	8944976	.	-	.	gene_id "XLOC_009497"; transcript_id "TCONS_00016860"; exon_number "11"; gene_name "ENSCGRG00001021580.1"; oId "CUFF.7418.2"; nearest_ref "ENSCGRT00001027871.1"; class_code "j"; tss_id "TSS12454";
LT883668v1	Cufflinks	exon	8944812	8944976	.	-	.	gene_id "XLOC_009497"; transcript_id "TCONS_00016859"; exon_number "12"; gene_name "ENSCGRG00001021580.1"; oId "CUFF.7418.1"; nearest_ref "ENSCGRT00001027871.1"; class_code "="; tss_id "TSS12454"; p_id "P8393";
LT883668v1	Cufflinks	exon	8944812	8944976	.	-	.	gene_id "XLOC_009497"; transcript_id "TCONS_00016863"; exon_number "11"; gene_name "ENSCGRG00001021580.1"; oId "ENSCGRT00001027818.1"; nearest_ref "ENSCGRT00001027818.1"; class_code "="; tss_id "TSS12454"; p_id "P8392";
LT883668v1	Cufflinks	exon	8944812	8944976	.	-	.	gene_id "XLOC_009497"; transcript_id "TCONS_00016864"; exon_number "12"; gene_name "ENSCGRG00001021580.1"; oId "ENSCGRT00001027871.1"; nearest_ref "ENSCGRT00001027871.1"; class_code "="; tss_id "TSS12454"; p_id "P8393";
LT883668v1	Cufflinks	exon	8949235	8949452	.	-	.	gene_id "XLOC_009497"; transcript_id "TCONS_00016862"; exon_number "13"; gene_name "ENSCGRG00001021580.1"; oId "CUFF.7418.5"; nearest_ref "ENSCGRT00001027871.1"; class_code "j"; tss_id "TSS12454";
LT883668v1	Cufflinks	exon	8949235	8949452	.	-	.	gene_id "XLOC_009497"; transcript_id "TCONS_00016861"; exon_number "13"; gene_name "ENSCGRG00001021580.1"; oId "CUFF.7418.3"; nearest_ref "ENSCGRT00001027871.1"; class_code "j"; tss_id "TSS12454";
LT883668v1	Cufflinks	exon	8949235	8949452	.	-	.	gene_id "XLOC_009497"; transcript_id "TCONS_00016860"; exon_number "12"; gene_name "ENSCGRG00001021580.1"; oId "CUFF.7418.2"; nearest_ref "ENSCGRT00001027871.1"; class_code "j"; tss_id "TSS12454";
LT883668v1	Cufflinks	exon	8949235	8949452	.	-	.	gene_id "XLOC_009497"; transcript_id "TCONS_00016859"; exon_number "13"; gene_name "ENSCGRG00001021580.1"; oId "CUFF.7418.1"; nearest_ref "ENSCGRT00001027871.1"; class_code "="; tss_id "TSS12454"; p_id "P8393";
LT883668v1	Cufflinks	exon	8949235	8949452	.	-	.	gene_id "XLOC_009497"; transcript_id "TCONS_00016863"; exon_number "12"; gene_name "ENSCGRG00001021580.1"; oId "ENSCGRT00001027818.1"; nearest_ref "ENSCGRT00001027818.1"; class_code "="; tss_id "TSS12454"; p_id "P8392";
LT883668v1	Cufflinks	exon	8949235	8949452	.	-	.	gene_id "XLOC_009497"; transcript_id "TCONS_00016864"; exon_number "13"; gene_name "ENSCGRG00001021580.1"; oId "ENSCGRT00001027871.1"; nearest_ref "ENSCGRT00001027871.1"; class_code "="; tss_id "TSS12454"; p_id "P8393";
LT883668v1	Cufflinks	exon	8950618	8950918	.	-	.	gene_id "XLOC_009497"; transcript_id "TCONS_00016862"; exon_number "14"; gene_name "ENSCGRG00001021580.1"; oId "CUFF.7418.5"; nearest_ref "ENSCGRT00001027871.1"; class_code "j"; tss_id "TSS12454";
LT883668v1	Cufflinks	exon	8950618	8950918	.	-	.	gene_id "XLOC_009497"; transcript_id "TCONS_00016861"; exon_number "14"; gene_name "ENSCGRG00001021580.1"; oId "CUFF.7418.3"; nearest_ref "ENSCGRT00001027871.1"; class_code "j"; tss_id "TSS12454";
LT883668v1	Cufflinks	exon	8950618	8950918	.	-	.	gene_id "XLOC_009497"; transcript_id "TCONS_00016860"; exon_number "13"; gene_name "ENSCGRG00001021580.1"; oId "CUFF.7418.2"; nearest_ref "ENSCGRT00001027871.1"; class_code "j"; tss_id "TSS12454";
LT883668v1	Cufflinks	exon	8950618	8950918	.	-	.	gene_id "XLOC_009497"; transcript_id "TCONS_00016859"; exon_number "14"; gene_name "ENSCGRG00001021580.1"; oId "CUFF.7418.1"; nearest_ref "ENSCGRT00001027871.1"; class_code "="; tss_id "TSS12454"; p_id "P8393";
LT883668v1	Cufflinks	exon	8950618	8950918	.	-	.	gene_id "XLOC_009497"; transcript_id "TCONS_00016863"; exon_number "13"; gene_name "ENSCGRG00001021580.1"; oId "ENSCGRT00001027818.1"; nearest_ref "ENSCGRT00001027818.1"; class_code "="; tss_id "TSS12454"; p_id "P8392";
LT883668v1	Cufflinks	exon	8950618	8950918	.	-	.	gene_id "XLOC_009497"; transcript_id "TCONS_00016864"; exon_number "14"; gene_name "ENSCGRG00001021580.1"; oId "ENSCGRT00001027871.1"; nearest_ref "ENSCGRT00001027871.1"; class_code "="; tss_id "TSS12454"; p_id "P8393";
LT883668v1	Cufflinks	exon	8953978	8954174	.	-	.	gene_id "XLOC_009497"; transcript_id "TCONS_00016862"; exon_number "15"; gene_name "ENSCGRG00001021580.1"; oId "CUFF.7418.5"; nearest_ref "ENSCGRT00001027871.1"; class_code "j"; tss_id "TSS12454";
LT883668v1	Cufflinks	exon	8953978	8954174	.	-	.	gene_id "XLOC_009497"; transcript_id "TCONS_00016861"; exon_number "15"; gene_name "ENSCGRG00001021580.1"; oId "CUFF.7418.3"; nearest_ref "ENSCGRT00001027871.1"; class_code "j"; tss_id "TSS12454";
LT883668v1	Cufflinks	exon	8953978	8954174	.	-	.	gene_id "XLOC_009497"; transcript_id "TCONS_00016860"; exon_number "14"; gene_name "ENSCGRG00001021580.1"; oId "CUFF.7418.2"; nearest_ref "ENSCGRT00001027871.1"; class_code "j"; tss_id "TSS12454";
LT883668v1	Cufflinks	exon	8953978	8954174	.	-	.	gene_id "XLOC_009497"; transcript_id "TCONS_00016859"; exon_number "15"; gene_name "ENSCGRG00001021580.1"; oId "CUFF.7418.1"; nearest_ref "ENSCGRT00001027871.1"; class_code "="; tss_id "TSS12454"; p_id "P8393";
LT883668v1	Cufflinks	exon	8953978	8954174	.	-	.	gene_id "XLOC_009497"; transcript_id "TCONS_00016863"; exon_number "14"; gene_name "ENSCGRG00001021580.1"; oId "ENSCGRT00001027818.1"; nearest_ref "ENSCGRT00001027818.1"; class_code "="; tss_id "TSS12454"; p_id "P8392";
LT883668v1	Cufflinks	exon	8953978	8954174	.	-	.	gene_id "XLOC_009497"; transcript_id "TCONS_00016864"; exon_number "15"; gene_name "ENSCGRG00001021580.1"; oId "ENSCGRT00001027871.1"; nearest_ref "ENSCGRT00001027871.1"; class_code "="; tss_id "TSS12454"; p_id "P8393";
LT883668v1	Cufflinks	exon	8956098	8956271	.	-	.	gene_id "XLOC_009497"; transcript_id "TCONS_00016862"; exon_number "16"; gene_name "ENSCGRG00001021580.1"; oId "CUFF.7418.5"; nearest_ref "ENSCGRT00001027871.1"; class_code "j"; tss_id "TSS12454";
LT883668v1	Cufflinks	exon	8956098	8956271	.	-	.	gene_id "XLOC_009497"; transcript_id "TCONS_00016861"; exon_number "16"; gene_name "ENSCGRG00001021580.1"; oId "CUFF.7418.3"; nearest_ref "ENSCGRT00001027871.1"; class_code "j"; tss_id "TSS12454";
LT883668v1	Cufflinks	exon	8956098	8956271	.	-	.	gene_id "XLOC_009497"; transcript_id "TCONS_00016860"; exon_number "15"; gene_name "ENSCGRG00001021580.1"; oId "CUFF.7418.2"; nearest_ref "ENSCGRT00001027871.1"; class_code "j"; tss_id "TSS12454";
LT883668v1	Cufflinks	exon	8956098	8956271	.	-	.	gene_id "XLOC_009497"; transcript_id "TCONS_00016859"; exon_number "16"; gene_name "ENSCGRG00001021580.1"; oId "CUFF.7418.1"; nearest_ref "ENSCGRT00001027871.1"; class_code "="; tss_id "TSS12454"; p_id "P8393";
LT883668v1	Cufflinks	exon	8956098	8956271	.	-	.	gene_id "XLOC_009497"; transcript_id "TCONS_00016863"; exon_number "15"; gene_name "ENSCGRG00001021580.1"; oId "ENSCGRT00001027818.1"; nearest_ref "ENSCGRT00001027818.1"; class_code "="; tss_id "TSS12454"; p_id "P8392";
LT883668v1	Cufflinks	exon	8956098	8956271	.	-	.	gene_id "XLOC_009497"; transcript_id "TCONS_00016864"; exon_number "16"; gene_name "ENSCGRG00001021580.1"; oId "ENSCGRT00001027871.1"; nearest_ref "ENSCGRT00001027871.1"; class_code "="; tss_id "TSS12454"; p_id "P8393";
LT883668v1	Cufflinks	exon	8957184	8957351	.	-	.	gene_id "XLOC_009497"; transcript_id "TCONS_00016862"; exon_number "17"; gene_name "ENSCGRG00001021580.1"; oId "CUFF.7418.5"; nearest_ref "ENSCGRT00001027871.1"; class_code "j"; tss_id "TSS12454";
LT883668v1	Cufflinks	exon	8957184	8957351	.	-	.	gene_id "XLOC_009497"; transcript_id "TCONS_00016861"; exon_number "17"; gene_name "ENSCGRG00001021580.1"; oId "CUFF.7418.3"; nearest_ref "ENSCGRT00001027871.1"; class_code "j"; tss_id "TSS12454";
LT883668v1	Cufflinks	exon	8957184	8957351	.	-	.	gene_id "XLOC_009497"; transcript_id "TCONS_00016860"; exon_number "16"; gene_name "ENSCGRG00001021580.1"; oId "CUFF.7418.2"; nearest_ref "ENSCGRT00001027871.1"; class_code "j"; tss_id "TSS12454";
LT883668v1	Cufflinks	exon	8957184	8957351	.	-	.	gene_id "XLOC_009497"; transcript_id "TCONS_00016859"; exon_number "17"; gene_name "ENSCGRG00001021580.1"; oId "CUFF.7418.1"; nearest_ref "ENSCGRT00001027871.1"; class_code "="; tss_id "TSS12454"; p_id "P8393";
LT883668v1	Cufflinks	exon	8957184	8957351	.	-	.	gene_id "XLOC_009497"; transcript_id "TCONS_00016863"; exon_number "16"; gene_name "ENSCGRG00001021580.1"; oId "ENSCGRT00001027818.1"; nearest_ref "ENSCGRT00001027818.1"; class_code "="; tss_id "TSS12454"; p_id "P8392";
LT883668v1	Cufflinks	exon	8957184	8957351	.	-	.	gene_id "XLOC_009497"; transcript_id "TCONS_00016864"; exon_number "17"; gene_name "ENSCGRG00001021580.1"; oId "ENSCGRT00001027871.1"; nearest_ref "ENSCGRT00001027871.1"; class_code "="; tss_id "TSS12454"; p_id "P8393";
LT883668v1	Cufflinks	exon	8958274	8958405	.	-	.	gene_id "XLOC_009497"; transcript_id "TCONS_00016862"; exon_number "18"; gene_name "ENSCGRG00001021580.1"; oId "CUFF.7418.5"; nearest_ref "ENSCGRT00001027871.1"; class_code "j"; tss_id "TSS12454";
LT883668v1	Cufflinks	exon	8958274	8958405	.	-	.	gene_id "XLOC_009497"; transcript_id "TCONS_00016861"; exon_number "18"; gene_name "ENSCGRG00001021580.1"; oId "CUFF.7418.3"; nearest_ref "ENSCGRT00001027871.1"; class_code "j"; tss_id "TSS12454";
LT883668v1	Cufflinks	exon	8958274	8958405	.	-	.	gene_id "XLOC_009497"; transcript_id "TCONS_00016860"; exon_number "17"; gene_name "ENSCGRG00001021580.1"; oId "CUFF.7418.2"; nearest_ref "ENSCGRT00001027871.1"; class_code "j"; tss_id "TSS12454";
LT883668v1	Cufflinks	exon	8958274	8958405	.	-	.	gene_id "XLOC_009497"; transcript_id "TCONS_00016859"; exon_number "18"; gene_name "ENSCGRG00001021580.1"; oId "CUFF.7418.1"; nearest_ref "ENSCGRT00001027871.1"; class_code "="; tss_id "TSS12454"; p_id "P8393";
LT883668v1	Cufflinks	exon	8958274	8958405	.	-	.	gene_id "XLOC_009497"; transcript_id "TCONS_00016863"; exon_number "17"; gene_name "ENSCGRG00001021580.1"; oId "ENSCGRT00001027818.1"; nearest_ref "ENSCGRT00001027818.1"; class_code "="; tss_id "TSS12454"; p_id "P8392";
LT883668v1	Cufflinks	exon	8958274	8958405	.	-	.	gene_id "XLOC_009497"; transcript_id "TCONS_00016864"; exon_number "18"; gene_name "ENSCGRG00001021580.1"; oId "ENSCGRT00001027871.1"; nearest_ref "ENSCGRT00001027871.1"; class_code "="; tss_id "TSS12454"; p_id "P8393";
LT883668v1	Cufflinks	exon	8961313	8961442	.	-	.	gene_id "XLOC_009497"; transcript_id "TCONS_00016862"; exon_number "19"; gene_name "ENSCGRG00001021580.1"; oId "CUFF.7418.5"; nearest_ref "ENSCGRT00001027871.1"; class_code "j"; tss_id "TSS12454";
LT883668v1	Cufflinks	exon	8961313	8961442	.	-	.	gene_id "XLOC_009497"; transcript_id "TCONS_00016861"; exon_number "19"; gene_name "ENSCGRG00001021580.1"; oId "CUFF.7418.3"; nearest_ref "ENSCGRT00001027871.1"; class_code "j"; tss_id "TSS12454";
LT883668v1	Cufflinks	exon	8961313	8961442	.	-	.	gene_id "XLOC_009497"; transcript_id "TCONS_00016860"; exon_number "18"; gene_name "ENSCGRG00001021580.1"; oId "CUFF.7418.2"; nearest_ref "ENSCGRT00001027871.1"; class_code "j"; tss_id "TSS12454";
LT883668v1	Cufflinks	exon	8961313	8961442	.	-	.	gene_id "XLOC_009497"; transcript_id "TCONS_00016859"; exon_number "19"; gene_name "ENSCGRG00001021580.1"; oId "CUFF.7418.1"; nearest_ref "ENSCGRT00001027871.1"; class_code "="; tss_id "TSS12454"; p_id "P8393";
LT883668v1	Cufflinks	exon	8961313	8961442	.	-	.	gene_id "XLOC_009497"; transcript_id "TCONS_00016863"; exon_number "18"; gene_name "ENSCGRG00001021580.1"; oId "ENSCGRT00001027818.1"; nearest_ref "ENSCGRT00001027818.1"; class_code "="; tss_id "TSS12454"; p_id "P8392";
LT883668v1	Cufflinks	exon	8961313	8961442	.	-	.	gene_id "XLOC_009497"; transcript_id "TCONS_00016864"; exon_number "19"; gene_name "ENSCGRG00001021580.1"; oId "ENSCGRT00001027871.1"; nearest_ref "ENSCGRT00001027871.1"; class_code "="; tss_id "TSS12454"; p_id "P8393";
LT883668v1	Cufflinks	exon	8961986	8962129	.	-	.	gene_id "XLOC_009497"; transcript_id "TCONS_00016862"; exon_number "20"; gene_name "ENSCGRG00001021580.1"; oId "CUFF.7418.5"; nearest_ref "ENSCGRT00001027871.1"; class_code "j"; tss_id "TSS12454";
LT883668v1	Cufflinks	exon	8961986	8962129	.	-	.	gene_id "XLOC_009497"; transcript_id "TCONS_00016861"; exon_number "20"; gene_name "ENSCGRG00001021580.1"; oId "CUFF.7418.3"; nearest_ref "ENSCGRT00001027871.1"; class_code "j"; tss_id "TSS12454";
LT883668v1	Cufflinks	exon	8961986	8962129	.	-	.	gene_id "XLOC_009497"; transcript_id "TCONS_00016860"; exon_number "19"; gene_name "ENSCGRG00001021580.1"; oId "CUFF.7418.2"; nearest_ref "ENSCGRT00001027871.1"; class_code "j"; tss_id "TSS12454";
LT883668v1	Cufflinks	exon	8961986	8962129	.	-	.	gene_id "XLOC_009497"; transcript_id "TCONS_00016859"; exon_number "20"; gene_name "ENSCGRG00001021580.1"; oId "CUFF.7418.1"; nearest_ref "ENSCGRT00001027871.1"; class_code "="; tss_id "TSS12454"; p_id "P8393";
LT883668v1	Cufflinks	exon	8961986	8962129	.	-	.	gene_id "XLOC_009497"; transcript_id "TCONS_00016863"; exon_number "19"; gene_name "ENSCGRG00001021580.1"; oId "ENSCGRT00001027818.1"; nearest_ref "ENSCGRT00001027818.1"; class_code "="; tss_id "TSS12454"; p_id "P8392";
LT883668v1	Cufflinks	exon	8961986	8962129	.	-	.	gene_id "XLOC_009497"; transcript_id "TCONS_00016864"; exon_number "20"; gene_name "ENSCGRG00001021580.1"; oId "ENSCGRT00001027871.1"; nearest_ref "ENSCGRT00001027871.1"; class_code "="; tss_id "TSS12454"; p_id "P8393";
LT883668v1	Cufflinks	exon	8963959	8964739	.	-	.	gene_id "XLOC_009497"; transcript_id "TCONS_00016862"; exon_number "21"; gene_name "ENSCGRG00001021580.1"; oId "CUFF.7418.5"; nearest_ref "ENSCGRT00001027871.1"; class_code "j"; tss_id "TSS12454";
LT883668v1	Cufflinks	exon	8963959	8964739	.	-	.	gene_id "XLOC_009497"; transcript_id "TCONS_00016861"; exon_number "21"; gene_name "ENSCGRG00001021580.1"; oId "CUFF.7418.3"; nearest_ref "ENSCGRT00001027871.1"; class_code "j"; tss_id "TSS12454";
LT883668v1	Cufflinks	exon	8963959	8964739	.	-	.	gene_id "XLOC_009497"; transcript_id "TCONS_00016860"; exon_number "20"; gene_name "ENSCGRG00001021580.1"; oId "CUFF.7418.2"; nearest_ref "ENSCGRT00001027871.1"; class_code "j"; tss_id "TSS12454";
LT883668v1	Cufflinks	exon	8963959	8964739	.	-	.	gene_id "XLOC_009497"; transcript_id "TCONS_00016859"; exon_number "21"; gene_name "ENSCGRG00001021580.1"; oId "CUFF.7418.1"; nearest_ref "ENSCGRT00001027871.1"; class_code "="; tss_id "TSS12454"; p_id "P8393";
LT883668v1	Cufflinks	exon	8963959	8964739	.	-	.	gene_id "XLOC_009497"; transcript_id "TCONS_00016863"; exon_number "20"; gene_name "ENSCGRG00001021580.1"; oId "ENSCGRT00001027818.1"; nearest_ref "ENSCGRT00001027818.1"; class_code "="; tss_id "TSS12454"; p_id "P8392";
LT883668v1	Cufflinks	exon	8963959	8964739	.	-	.	gene_id "XLOC_009497"; transcript_id "TCONS_00016864"; exon_number "21"; gene_name "ENSCGRG00001021580.1"; oId "ENSCGRT00001027871.1"; nearest_ref "ENSCGRT00001027871.1"; class_code "="; tss_id "TSS12454"; p_id "P8393";
LT883668v1	Cufflinks	exon	8965745	8965966	.	-	.	gene_id "XLOC_009497"; transcript_id "TCONS_00016862"; exon_number "22"; gene_name "ENSCGRG00001021580.1"; oId "CUFF.7418.5"; nearest_ref "ENSCGRT00001027871.1"; class_code "j"; tss_id "TSS12454";
LT883668v1	Cufflinks	exon	8965745	8965966	.	-	.	gene_id "XLOC_009497"; transcript_id "TCONS_00016861"; exon_number "22"; gene_name "ENSCGRG00001021580.1"; oId "CUFF.7418.3"; nearest_ref "ENSCGRT00001027871.1"; class_code "j"; tss_id "TSS12454";
LT883668v1	Cufflinks	exon	8965745	8965966	.	-	.	gene_id "XLOC_009497"; transcript_id "TCONS_00016860"; exon_number "21"; gene_name "ENSCGRG00001021580.1"; oId "CUFF.7418.2"; nearest_ref "ENSCGRT00001027871.1"; class_code "j"; tss_id "TSS12454";
LT883668v1	Cufflinks	exon	8965745	8965966	.	-	.	gene_id "XLOC_009497"; transcript_id "TCONS_00016859"; exon_number "22"; gene_name "ENSCGRG00001021580.1"; oId "CUFF.7418.1"; nearest_ref "ENSCGRT00001027871.1"; class_code "="; tss_id "TSS12454"; p_id "P8393";
LT883668v1	Cufflinks	exon	8965745	8965966	.	-	.	gene_id "XLOC_009497"; transcript_id "TCONS_00016863"; exon_number "21"; gene_name "ENSCGRG00001021580.1"; oId "ENSCGRT00001027818.1"; nearest_ref "ENSCGRT00001027818.1"; class_code "="; tss_id "TSS12454"; p_id "P8392";
LT883668v1	Cufflinks	exon	8965745	8965966	.	-	.	gene_id "XLOC_009497"; transcript_id "TCONS_00016864"; exon_number "22"; gene_name "ENSCGRG00001021580.1"; oId "ENSCGRT00001027871.1"; nearest_ref "ENSCGRT00001027871.1"; class_code "="; tss_id "TSS12454"; p_id "P8393";
LT883668v1	Cufflinks	exon	8966270	8966378	.	-	.	gene_id "XLOC_009497"; transcript_id "TCONS_00016862"; exon_number "23"; gene_name "ENSCGRG00001021580.1"; oId "CUFF.7418.5"; nearest_ref "ENSCGRT00001027871.1"; class_code "j"; tss_id "TSS12454";
LT883668v1	Cufflinks	exon	8966270	8966378	.	-	.	gene_id "XLOC_009497"; transcript_id "TCONS_00016861"; exon_number "23"; gene_name "ENSCGRG00001021580.1"; oId "CUFF.7418.3"; nearest_ref "ENSCGRT00001027871.1"; class_code "j"; tss_id "TSS12454";
LT883668v1	Cufflinks	exon	8966270	8966378	.	-	.	gene_id "XLOC_009497"; transcript_id "TCONS_00016860"; exon_number "22"; gene_name "ENSCGRG00001021580.1"; oId "CUFF.7418.2"; nearest_ref "ENSCGRT00001027871.1"; class_code "j"; tss_id "TSS12454";
LT883668v1	Cufflinks	exon	8966270	8966378	.	-	.	gene_id "XLOC_009497"; transcript_id "TCONS_00016859"; exon_number "23"; gene_name "ENSCGRG00001021580.1"; oId "CUFF.7418.1"; nearest_ref "ENSCGRT00001027871.1"; class_code "="; tss_id "TSS12454"; p_id "P8393";
LT883668v1	Cufflinks	exon	8966270	8966378	.	-	.	gene_id "XLOC_009497"; transcript_id "TCONS_00016863"; exon_number "22"; gene_name "ENSCGRG00001021580.1"; oId "ENSCGRT00001027818.1"; nearest_ref "ENSCGRT00001027818.1"; class_code "="; tss_id "TSS12454"; p_id "P8392";
LT883668v1	Cufflinks	exon	8966270	8966378	.	-	.	gene_id "XLOC_009497"; transcript_id "TCONS_00016864"; exon_number "23"; gene_name "ENSCGRG00001021580.1"; oId "ENSCGRT00001027871.1"; nearest_ref "ENSCGRT00001027871.1"; class_code "="; tss_id "TSS12454"; p_id "P8393";
LT883668v1	Cufflinks	exon	8966612	8966868	.	-	.	gene_id "XLOC_009497"; transcript_id "TCONS_00016862"; exon_number "24"; gene_name "ENSCGRG00001021580.1"; oId "CUFF.7418.5"; nearest_ref "ENSCGRT00001027871.1"; class_code "j"; tss_id "TSS12454";
LT883668v1	Cufflinks	exon	8966612	8966868	.	-	.	gene_id "XLOC_009497"; transcript_id "TCONS_00016861"; exon_number "24"; gene_name "ENSCGRG00001021580.1"; oId "CUFF.7418.3"; nearest_ref "ENSCGRT00001027871.1"; class_code "j"; tss_id "TSS12454";
LT883668v1	Cufflinks	exon	8966612	8966868	.	-	.	gene_id "XLOC_009497"; transcript_id "TCONS_00016860"; exon_number "23"; gene_name "ENSCGRG00001021580.1"; oId "CUFF.7418.2"; nearest_ref "ENSCGRT00001027871.1"; class_code "j"; tss_id "TSS12454";
LT883668v1	Cufflinks	exon	8966612	8966868	.	-	.	gene_id "XLOC_009497"; transcript_id "TCONS_00016859"; exon_number "24"; gene_name "ENSCGRG00001021580.1"; oId "CUFF.7418.1"; nearest_ref "ENSCGRT00001027871.1"; class_code "="; tss_id "TSS12454"; p_id "P8393";
LT883668v1	Cufflinks	exon	8966612	8966868	.	-	.	gene_id "XLOC_009497"; transcript_id "TCONS_00016863"; exon_number "23"; gene_name "ENSCGRG00001021580.1"; oId "ENSCGRT00001027818.1"; nearest_ref "ENSCGRT00001027818.1"; class_code "="; tss_id "TSS12454"; p_id "P8392";
LT883668v1	Cufflinks	exon	8966612	8966868	.	-	.	gene_id "XLOC_009497"; transcript_id "TCONS_00016864"; exon_number "24"; gene_name "ENSCGRG00001021580.1"; oId "ENSCGRT00001027871.1"; nearest_ref "ENSCGRT00001027871.1"; class_code "="; tss_id "TSS12454"; p_id "P8393";
LT883668v1	Cufflinks	exon	8967630	8967909	.	-	.	gene_id "XLOC_009497"; transcript_id "TCONS_00016862"; exon_number "25"; gene_name "ENSCGRG00001021580.1"; oId "CUFF.7418.5"; nearest_ref "ENSCGRT00001027871.1"; class_code "j"; tss_id "TSS12454";
LT883668v1	Cufflinks	exon	8967630	8967909	.	-	.	gene_id "XLOC_009497"; transcript_id "TCONS_00016861"; exon_number "25"; gene_name "ENSCGRG00001021580.1"; oId "CUFF.7418.3"; nearest_ref "ENSCGRT00001027871.1"; class_code "j"; tss_id "TSS12454";
LT883668v1	Cufflinks	exon	8967630	8967909	.	-	.	gene_id "XLOC_009497"; transcript_id "TCONS_00016860"; exon_number "24"; gene_name "ENSCGRG00001021580.1"; oId "CUFF.7418.2"; nearest_ref "ENSCGRT00001027871.1"; class_code "j"; tss_id "TSS12454";
LT883668v1	Cufflinks	exon	8967630	8967909	.	-	.	gene_id "XLOC_009497"; transcript_id "TCONS_00016859"; exon_number "25"; gene_name "ENSCGRG00001021580.1"; oId "CUFF.7418.1"; nearest_ref "ENSCGRT00001027871.1"; class_code "="; tss_id "TSS12454"; p_id "P8393";
LT883668v1	Cufflinks	exon	8967630	8967909	.	-	.	gene_id "XLOC_009497"; transcript_id "TCONS_00016863"; exon_number "24"; gene_name "ENSCGRG00001021580.1"; oId "ENSCGRT00001027818.1"; nearest_ref "ENSCGRT00001027818.1"; class_code "="; tss_id "TSS12454"; p_id "P8392";
LT883668v1	Cufflinks	exon	8967630	8967909	.	-	.	gene_id "XLOC_009497"; transcript_id "TCONS_00016864"; exon_number "25"; gene_name "ENSCGRG00001021580.1"; oId "ENSCGRT00001027871.1"; nearest_ref "ENSCGRT00001027871.1"; class_code "="; tss_id "TSS12454"; p_id "P8393";
LT883668v1	Cufflinks	exon	8969964	8970164	.	-	.	gene_id "XLOC_009497"; transcript_id "TCONS_00016862"; exon_number "26"; gene_name "ENSCGRG00001021580.1"; oId "CUFF.7418.5"; nearest_ref "ENSCGRT00001027871.1"; class_code "j"; tss_id "TSS12454";
LT883668v1	Cufflinks	exon	8969964	8970164	.	-	.	gene_id "XLOC_009497"; transcript_id "TCONS_00016861"; exon_number "26"; gene_name "ENSCGRG00001021580.1"; oId "CUFF.7418.3"; nearest_ref "ENSCGRT00001027871.1"; class_code "j"; tss_id "TSS12454";
LT883668v1	Cufflinks	exon	8969964	8970164	.	-	.	gene_id "XLOC_009497"; transcript_id "TCONS_00016860"; exon_number "25"; gene_name "ENSCGRG00001021580.1"; oId "CUFF.7418.2"; nearest_ref "ENSCGRT00001027871.1"; class_code "j"; tss_id "TSS12454";
LT883668v1	Cufflinks	exon	8969964	8970164	.	-	.	gene_id "XLOC_009497"; transcript_id "TCONS_00016859"; exon_number "26"; gene_name "ENSCGRG00001021580.1"; oId "CUFF.7418.1"; nearest_ref "ENSCGRT00001027871.1"; class_code "="; tss_id "TSS12454"; p_id "P8393";
LT883668v1	Cufflinks	exon	8969964	8970164	.	-	.	gene_id "XLOC_009497"; transcript_id "TCONS_00016863"; exon_number "25"; gene_name "ENSCGRG00001021580.1"; oId "ENSCGRT00001027818.1"; nearest_ref "ENSCGRT00001027818.1"; class_code "="; tss_id "TSS12454"; p_id "P8392";
LT883668v1	Cufflinks	exon	8969964	8970164	.	-	.	gene_id "XLOC_009497"; transcript_id "TCONS_00016864"; exon_number "26"; gene_name "ENSCGRG00001021580.1"; oId "ENSCGRT00001027871.1"; nearest_ref "ENSCGRT00001027871.1"; class_code "="; tss_id "TSS12454"; p_id "P8393";
LT883668v1	Cufflinks	exon	8970861	8971055	.	-	.	gene_id "XLOC_009497"; transcript_id "TCONS_00016862"; exon_number "27"; gene_name "ENSCGRG00001021580.1"; oId "CUFF.7418.5"; nearest_ref "ENSCGRT00001027871.1"; class_code "j"; tss_id "TSS12454";
LT883668v1	Cufflinks	exon	8970861	8971055	.	-	.	gene_id "XLOC_009497"; transcript_id "TCONS_00016861"; exon_number "27"; gene_name "ENSCGRG00001021580.1"; oId "CUFF.7418.3"; nearest_ref "ENSCGRT00001027871.1"; class_code "j"; tss_id "TSS12454";
LT883668v1	Cufflinks	exon	8970861	8971055	.	-	.	gene_id "XLOC_009497"; transcript_id "TCONS_00016860"; exon_number "26"; gene_name "ENSCGRG00001021580.1"; oId "CUFF.7418.2"; nearest_ref "ENSCGRT00001027871.1"; class_code "j"; tss_id "TSS12454";
LT883668v1	Cufflinks	exon	8970861	8971055	.	-	.	gene_id "XLOC_009497"; transcript_id "TCONS_00016859"; exon_number "27"; gene_name "ENSCGRG00001021580.1"; oId "CUFF.7418.1"; nearest_ref "ENSCGRT00001027871.1"; class_code "="; tss_id "TSS12454"; p_id "P8393";
LT883668v1	Cufflinks	exon	8970861	8971055	.	-	.	gene_id "XLOC_009497"; transcript_id "TCONS_00016863"; exon_number "26"; gene_name "ENSCGRG00001021580.1"; oId "ENSCGRT00001027818.1"; nearest_ref "ENSCGRT00001027818.1"; class_code "="; tss_id "TSS12454"; p_id "P8392";
LT883668v1	Cufflinks	exon	8970861	8971055	.	-	.	gene_id "XLOC_009497"; transcript_id "TCONS_00016864"; exon_number "27"; gene_name "ENSCGRG00001021580.1"; oId "ENSCGRT00001027871.1"; nearest_ref "ENSCGRT00001027871.1"; class_code "="; tss_id "TSS12454"; p_id "P8393";
LT883668v1	Cufflinks	exon	8971199	8971295	.	-	.	gene_id "XLOC_009497"; transcript_id "TCONS_00016862"; exon_number "28"; gene_name "ENSCGRG00001021580.1"; oId "CUFF.7418.5"; nearest_ref "ENSCGRT00001027871.1"; class_code "j"; tss_id "TSS12454";
LT883668v1	Cufflinks	exon	8971199	8971295	.	-	.	gene_id "XLOC_009497"; transcript_id "TCONS_00016861"; exon_number "28"; gene_name "ENSCGRG00001021580.1"; oId "CUFF.7418.3"; nearest_ref "ENSCGRT00001027871.1"; class_code "j"; tss_id "TSS12454";
LT883668v1	Cufflinks	exon	8971199	8971295	.	-	.	gene_id "XLOC_009497"; transcript_id "TCONS_00016860"; exon_number "27"; gene_name "ENSCGRG00001021580.1"; oId "CUFF.7418.2"; nearest_ref "ENSCGRT00001027871.1"; class_code "j"; tss_id "TSS12454";
LT883668v1	Cufflinks	exon	8971199	8971295	.	-	.	gene_id "XLOC_009497"; transcript_id "TCONS_00016859"; exon_number "28"; gene_name "ENSCGRG00001021580.1"; oId "CUFF.7418.1"; nearest_ref "ENSCGRT00001027871.1"; class_code "="; tss_id "TSS12454"; p_id "P8393";
LT883668v1	Cufflinks	exon	8971199	8971295	.	-	.	gene_id "XLOC_009497"; transcript_id "TCONS_00016863"; exon_number "27"; gene_name "ENSCGRG00001021580.1"; oId "ENSCGRT00001027818.1"; nearest_ref "ENSCGRT00001027818.1"; class_code "="; tss_id "TSS12454"; p_id "P8392";
LT883668v1	Cufflinks	exon	8971199	8971295	.	-	.	gene_id "XLOC_009497"; transcript_id "TCONS_00016864"; exon_number "28"; gene_name "ENSCGRG00001021580.1"; oId "ENSCGRT00001027871.1"; nearest_ref "ENSCGRT00001027871.1"; class_code "="; tss_id "TSS12454"; p_id "P8393";
LT883668v1	Cufflinks	exon	8971959	8972134	.	-	.	gene_id "XLOC_009497"; transcript_id "TCONS_00016862"; exon_number "29"; gene_name "ENSCGRG00001021580.1"; oId "CUFF.7418.5"; nearest_ref "ENSCGRT00001027871.1"; class_code "j"; tss_id "TSS12454";
LT883668v1	Cufflinks	exon	8971959	8972134	.	-	.	gene_id "XLOC_009497"; transcript_id "TCONS_00016861"; exon_number "29"; gene_name "ENSCGRG00001021580.1"; oId "CUFF.7418.3"; nearest_ref "ENSCGRT00001027871.1"; class_code "j"; tss_id "TSS12454";
LT883668v1	Cufflinks	exon	8971959	8972134	.	-	.	gene_id "XLOC_009497"; transcript_id "TCONS_00016860"; exon_number "28"; gene_name "ENSCGRG00001021580.1"; oId "CUFF.7418.2"; nearest_ref "ENSCGRT00001027871.1"; class_code "j"; tss_id "TSS12454";
LT883668v1	Cufflinks	exon	8971959	8972134	.	-	.	gene_id "XLOC_009497"; transcript_id "TCONS_00016859"; exon_number "29"; gene_name "ENSCGRG00001021580.1"; oId "CUFF.7418.1"; nearest_ref "ENSCGRT00001027871.1"; class_code "="; tss_id "TSS12454"; p_id "P8393";
LT883668v1	Cufflinks	exon	8971959	8972134	.	-	.	gene_id "XLOC_009497"; transcript_id "TCONS_00016863"; exon_number "28"; gene_name "ENSCGRG00001021580.1"; oId "ENSCGRT00001027818.1"; nearest_ref "ENSCGRT00001027818.1"; class_code "="; tss_id "TSS12454"; p_id "P8392";
LT883668v1	Cufflinks	exon	8971959	8972134	.	-	.	gene_id "XLOC_009497"; transcript_id "TCONS_00016864"; exon_number "29"; gene_name "ENSCGRG00001021580.1"; oId "ENSCGRT00001027871.1"; nearest_ref "ENSCGRT00001027871.1"; class_code "="; tss_id "TSS12454"; p_id "P8393";
LT883668v1	Cufflinks	exon	8973448	8974010	.	-	.	gene_id "XLOC_009497"; transcript_id "TCONS_00016862"; exon_number "30"; gene_name "ENSCGRG00001021580.1"; oId "CUFF.7418.5"; nearest_ref "ENSCGRT00001027871.1"; class_code "j"; tss_id "TSS12454";
LT883668v1	Cufflinks	exon	8973448	8974010	.	-	.	gene_id "XLOC_009497"; transcript_id "TCONS_00016861"; exon_number "30"; gene_name "ENSCGRG00001021580.1"; oId "CUFF.7418.3"; nearest_ref "ENSCGRT00001027871.1"; class_code "j"; tss_id "TSS12454";
LT883668v1	Cufflinks	exon	8973448	8974010	.	-	.	gene_id "XLOC_009497"; transcript_id "TCONS_00016860"; exon_number "29"; gene_name "ENSCGRG00001021580.1"; oId "CUFF.7418.2"; nearest_ref "ENSCGRT00001027871.1"; class_code "j"; tss_id "TSS12454";
LT883668v1	Cufflinks	exon	8973448	8974010	.	-	.	gene_id "XLOC_009497"; transcript_id "TCONS_00016859"; exon_number "30"; gene_name "ENSCGRG00001021580.1"; oId "CUFF.7418.1"; nearest_ref "ENSCGRT00001027871.1"; class_code "="; tss_id "TSS12454"; p_id "P8393";
LT883668v1	Cufflinks	exon	8973448	8974010	.	-	.	gene_id "XLOC_009497"; transcript_id "TCONS_00016863"; exon_number "29"; gene_name "ENSCGRG00001021580.1"; oId "ENSCGRT00001027818.1"; nearest_ref "ENSCGRT00001027818.1"; class_code "="; tss_id "TSS12454"; p_id "P8392";
LT883668v1	Cufflinks	exon	8973448	8974010	.	-	.	gene_id "XLOC_009497"; transcript_id "TCONS_00016864"; exon_number "30"; gene_name "ENSCGRG00001021580.1"; oId "ENSCGRT00001027871.1"; nearest_ref "ENSCGRT00001027871.1"; class_code "="; tss_id "TSS12454"; p_id "P8393";
LT883668v1	Cufflinks	exon	8974916	8975043	.	-	.	gene_id "XLOC_009497"; transcript_id "TCONS_00016862"; exon_number "31"; gene_name "ENSCGRG00001021580.1"; oId "CUFF.7418.5"; nearest_ref "ENSCGRT00001027871.1"; class_code "j"; tss_id "TSS12454";
LT883668v1	Cufflinks	exon	8974916	8975043	.	-	.	gene_id "XLOC_009497"; transcript_id "TCONS_00016861"; exon_number "31"; gene_name "ENSCGRG00001021580.1"; oId "CUFF.7418.3"; nearest_ref "ENSCGRT00001027871.1"; class_code "j"; tss_id "TSS12454";
LT883668v1	Cufflinks	exon	8974916	8975043	.	-	.	gene_id "XLOC_009497"; transcript_id "TCONS_00016860"; exon_number "30"; gene_name "ENSCGRG00001021580.1"; oId "CUFF.7418.2"; nearest_ref "ENSCGRT00001027871.1"; class_code "j"; tss_id "TSS12454";
LT883668v1	Cufflinks	exon	8974916	8975043	.	-	.	gene_id "XLOC_009497"; transcript_id "TCONS_00016859"; exon_number "31"; gene_name "ENSCGRG00001021580.1"; oId "CUFF.7418.1"; nearest_ref "ENSCGRT00001027871.1"; class_code "="; tss_id "TSS12454"; p_id "P8393";
LT883668v1	Cufflinks	exon	8974916	8975043	.	-	.	gene_id "XLOC_009497"; transcript_id "TCONS_00016863"; exon_number "30"; gene_name "ENSCGRG00001021580.1"; oId "ENSCGRT00001027818.1"; nearest_ref "ENSCGRT00001027818.1"; class_code "="; tss_id "TSS12454"; p_id "P8392";
LT883668v1	Cufflinks	exon	8974916	8975043	.	-	.	gene_id "XLOC_009497"; transcript_id "TCONS_00016864"; exon_number "31"; gene_name "ENSCGRG00001021580.1"; oId "ENSCGRT00001027871.1"; nearest_ref "ENSCGRT00001027871.1"; class_code "="; tss_id "TSS12454"; p_id "P8393";
LT883668v1	Cufflinks	exon	8976749	8976882	.	-	.	gene_id "XLOC_009497"; transcript_id "TCONS_00016862"; exon_number "32"; gene_name "ENSCGRG00001021580.1"; oId "CUFF.7418.5"; nearest_ref "ENSCGRT00001027871.1"; class_code "j"; tss_id "TSS12454";
LT883668v1	Cufflinks	exon	8976749	8976882	.	-	.	gene_id "XLOC_009497"; transcript_id "TCONS_00016861"; exon_number "32"; gene_name "ENSCGRG00001021580.1"; oId "CUFF.7418.3"; nearest_ref "ENSCGRT00001027871.1"; class_code "j"; tss_id "TSS12454";
LT883668v1	Cufflinks	exon	8976749	8976882	.	-	.	gene_id "XLOC_009497"; transcript_id "TCONS_00016860"; exon_number "31"; gene_name "ENSCGRG00001021580.1"; oId "CUFF.7418.2"; nearest_ref "ENSCGRT00001027871.1"; class_code "j"; tss_id "TSS12454";
LT883668v1	Cufflinks	exon	8976749	8976882	.	-	.	gene_id "XLOC_009497"; transcript_id "TCONS_00016859"; exon_number "32"; gene_name "ENSCGRG00001021580.1"; oId "CUFF.7418.1"; nearest_ref "ENSCGRT00001027871.1"; class_code "="; tss_id "TSS12454"; p_id "P8393";
LT883668v1	Cufflinks	exon	8976749	8976882	.	-	.	gene_id "XLOC_009497"; transcript_id "TCONS_00016863"; exon_number "31"; gene_name "ENSCGRG00001021580.1"; oId "ENSCGRT00001027818.1"; nearest_ref "ENSCGRT00001027818.1"; class_code "="; tss_id "TSS12454"; p_id "P8392";
LT883668v1	Cufflinks	exon	8976749	8976882	.	-	.	gene_id "XLOC_009497"; transcript_id "TCONS_00016864"; exon_number "32"; gene_name "ENSCGRG00001021580.1"; oId "ENSCGRT00001027871.1"; nearest_ref "ENSCGRT00001027871.1"; class_code "="; tss_id "TSS12454"; p_id "P8393";
LT883668v1	Cufflinks	exon	8977742	8977852	.	-	.	gene_id "XLOC_009497"; transcript_id "TCONS_00016862"; exon_number "33"; gene_name "ENSCGRG00001021580.1"; oId "CUFF.7418.5"; nearest_ref "ENSCGRT00001027871.1"; class_code "j"; tss_id "TSS12454";
LT883668v1	Cufflinks	exon	8977742	8977852	.	-	.	gene_id "XLOC_009497"; transcript_id "TCONS_00016861"; exon_number "33"; gene_name "ENSCGRG00001021580.1"; oId "CUFF.7418.3"; nearest_ref "ENSCGRT00001027871.1"; class_code "j"; tss_id "TSS12454";
LT883668v1	Cufflinks	exon	8977742	8977852	.	-	.	gene_id "XLOC_009497"; transcript_id "TCONS_00016860"; exon_number "32"; gene_name "ENSCGRG00001021580.1"; oId "CUFF.7418.2"; nearest_ref "ENSCGRT00001027871.1"; class_code "j"; tss_id "TSS12454";
LT883668v1	Cufflinks	exon	8977742	8977852	.	-	.	gene_id "XLOC_009497"; transcript_id "TCONS_00016859"; exon_number "33"; gene_name "ENSCGRG00001021580.1"; oId "CUFF.7418.1"; nearest_ref "ENSCGRT00001027871.1"; class_code "="; tss_id "TSS12454"; p_id "P8393";
LT883668v1	Cufflinks	exon	8977742	8977852	.	-	.	gene_id "XLOC_009497"; transcript_id "TCONS_00016863"; exon_number "32"; gene_name "ENSCGRG00001021580.1"; oId "ENSCGRT00001027818.1"; nearest_ref "ENSCGRT00001027818.1"; class_code "="; tss_id "TSS12454"; p_id "P8392";
LT883668v1	Cufflinks	exon	8977742	8977852	.	-	.	gene_id "XLOC_009497"; transcript_id "TCONS_00016864"; exon_number "33"; gene_name "ENSCGRG00001021580.1"; oId "ENSCGRT00001027871.1"; nearest_ref "ENSCGRT00001027871.1"; class_code "="; tss_id "TSS12454"; p_id "P8393";
LT883668v1	Cufflinks	exon	8981087	8981213	.	-	.	gene_id "XLOC_009497"; transcript_id "TCONS_00016862"; exon_number "34"; gene_name "ENSCGRG00001021580.1"; oId "CUFF.7418.5"; nearest_ref "ENSCGRT00001027871.1"; class_code "j"; tss_id "TSS12454";
LT883668v1	Cufflinks	exon	8981087	8981213	.	-	.	gene_id "XLOC_009497"; transcript_id "TCONS_00016861"; exon_number "34"; gene_name "ENSCGRG00001021580.1"; oId "CUFF.7418.3"; nearest_ref "ENSCGRT00001027871.1"; class_code "j"; tss_id "TSS12454";
LT883668v1	Cufflinks	exon	8981087	8981213	.	-	.	gene_id "XLOC_009497"; transcript_id "TCONS_00016860"; exon_number "33"; gene_name "ENSCGRG00001021580.1"; oId "CUFF.7418.2"; nearest_ref "ENSCGRT00001027871.1"; class_code "j"; tss_id "TSS12454";
LT883668v1	Cufflinks	exon	8981087	8981213	.	-	.	gene_id "XLOC_009497"; transcript_id "TCONS_00016859"; exon_number "34"; gene_name "ENSCGRG00001021580.1"; oId "CUFF.7418.1"; nearest_ref "ENSCGRT00001027871.1"; class_code "="; tss_id "TSS12454"; p_id "P8393";
LT883668v1	Cufflinks	exon	8981087	8981213	.	-	.	gene_id "XLOC_009497"; transcript_id "TCONS_00016863"; exon_number "33"; gene_name "ENSCGRG00001021580.1"; oId "ENSCGRT00001027818.1"; nearest_ref "ENSCGRT00001027818.1"; class_code "="; tss_id "TSS12454"; p_id "P8392";
LT883668v1	Cufflinks	exon	8981087	8981213	.	-	.	gene_id "XLOC_009497"; transcript_id "TCONS_00016864"; exon_number "34"; gene_name "ENSCGRG00001021580.1"; oId "ENSCGRT00001027871.1"; nearest_ref "ENSCGRT00001027871.1"; class_code "="; tss_id "TSS12454"; p_id "P8393";
LT883668v1	Cufflinks	exon	8981705	8981859	.	-	.	gene_id "XLOC_009497"; transcript_id "TCONS_00016862"; exon_number "35"; gene_name "ENSCGRG00001021580.1"; oId "CUFF.7418.5"; nearest_ref "ENSCGRT00001027871.1"; class_code "j"; tss_id "TSS12454";
LT883668v1	Cufflinks	exon	8981705	8981859	.	-	.	gene_id "XLOC_009497"; transcript_id "TCONS_00016861"; exon_number "35"; gene_name "ENSCGRG00001021580.1"; oId "CUFF.7418.3"; nearest_ref "ENSCGRT00001027871.1"; class_code "j"; tss_id "TSS12454";
LT883668v1	Cufflinks	exon	8981705	8981859	.	-	.	gene_id "XLOC_009497"; transcript_id "TCONS_00016860"; exon_number "34"; gene_name "ENSCGRG00001021580.1"; oId "CUFF.7418.2"; nearest_ref "ENSCGRT00001027871.1"; class_code "j"; tss_id "TSS12454";
LT883668v1	Cufflinks	exon	8981705	8981859	.	-	.	gene_id "XLOC_009497"; transcript_id "TCONS_00016859"; exon_number "35"; gene_name "ENSCGRG00001021580.1"; oId "CUFF.7418.1"; nearest_ref "ENSCGRT00001027871.1"; class_code "="; tss_id "TSS12454"; p_id "P8393";
LT883668v1	Cufflinks	exon	8981705	8981859	.	-	.	gene_id "XLOC_009497"; transcript_id "TCONS_00016863"; exon_number "34"; gene_name "ENSCGRG00001021580.1"; oId "ENSCGRT00001027818.1"; nearest_ref "ENSCGRT00001027818.1"; class_code "="; tss_id "TSS12454"; p_id "P8392";
LT883668v1	Cufflinks	exon	8981705	8981859	.	-	.	gene_id "XLOC_009497"; transcript_id "TCONS_00016864"; exon_number "35"; gene_name "ENSCGRG00001021580.1"; oId "ENSCGRT00001027871.1"; nearest_ref "ENSCGRT00001027871.1"; class_code "="; tss_id "TSS12454"; p_id "P8393";
LT883668v1	Cufflinks	exon	8983583	8983699	.	-	.	gene_id "XLOC_009497"; transcript_id "TCONS_00016862"; exon_number "36"; gene_name "ENSCGRG00001021580.1"; oId "CUFF.7418.5"; nearest_ref "ENSCGRT00001027871.1"; class_code "j"; tss_id "TSS12454";
LT883668v1	Cufflinks	exon	8983583	8983699	.	-	.	gene_id "XLOC_009497"; transcript_id "TCONS_00016861"; exon_number "36"; gene_name "ENSCGRG00001021580.1"; oId "CUFF.7418.3"; nearest_ref "ENSCGRT00001027871.1"; class_code "j"; tss_id "TSS12454";
LT883668v1	Cufflinks	exon	8983583	8983699	.	-	.	gene_id "XLOC_009497"; transcript_id "TCONS_00016860"; exon_number "35"; gene_name "ENSCGRG00001021580.1"; oId "CUFF.7418.2"; nearest_ref "ENSCGRT00001027871.1"; class_code "j"; tss_id "TSS12454";
LT883668v1	Cufflinks	exon	8983583	8983699	.	-	.	gene_id "XLOC_009497"; transcript_id "TCONS_00016859"; exon_number "36"; gene_name "ENSCGRG00001021580.1"; oId "CUFF.7418.1"; nearest_ref "ENSCGRT00001027871.1"; class_code "="; tss_id "TSS12454"; p_id "P8393";
LT883668v1	Cufflinks	exon	8983583	8983699	.	-	.	gene_id "XLOC_009497"; transcript_id "TCONS_00016863"; exon_number "35"; gene_name "ENSCGRG00001021580.1"; oId "ENSCGRT00001027818.1"; nearest_ref "ENSCGRT00001027818.1"; class_code "="; tss_id "TSS12454"; p_id "P8392";
LT883668v1	Cufflinks	exon	8983583	8983699	.	-	.	gene_id "XLOC_009497"; transcript_id "TCONS_00016864"; exon_number "36"; gene_name "ENSCGRG00001021580.1"; oId "ENSCGRT00001027871.1"; nearest_ref "ENSCGRT00001027871.1"; class_code "="; tss_id "TSS12454"; p_id "P8393";
LT883668v1	Cufflinks	exon	8985836	8985989	.	-	.	gene_id "XLOC_009497"; transcript_id "TCONS_00016862"; exon_number "37"; gene_name "ENSCGRG00001021580.1"; oId "CUFF.7418.5"; nearest_ref "ENSCGRT00001027871.1"; class_code "j"; tss_id "TSS12454";
LT883668v1	Cufflinks	exon	8985836	8985989	.	-	.	gene_id "XLOC_009497"; transcript_id "TCONS_00016861"; exon_number "37"; gene_name "ENSCGRG00001021580.1"; oId "CUFF.7418.3"; nearest_ref "ENSCGRT00001027871.1"; class_code "j"; tss_id "TSS12454";
LT883668v1	Cufflinks	exon	8985836	8985989	.	-	.	gene_id "XLOC_009497"; transcript_id "TCONS_00016860"; exon_number "36"; gene_name "ENSCGRG00001021580.1"; oId "CUFF.7418.2"; nearest_ref "ENSCGRT00001027871.1"; class_code "j"; tss_id "TSS12454";
LT883668v1	Cufflinks	exon	8985836	8985989	.	-	.	gene_id "XLOC_009497"; transcript_id "TCONS_00016859"; exon_number "37"; gene_name "ENSCGRG00001021580.1"; oId "CUFF.7418.1"; nearest_ref "ENSCGRT00001027871.1"; class_code "="; tss_id "TSS12454"; p_id "P8393";
LT883668v1	Cufflinks	exon	8985836	8985989	.	-	.	gene_id "XLOC_009497"; transcript_id "TCONS_00016863"; exon_number "36"; gene_name "ENSCGRG00001021580.1"; oId "ENSCGRT00001027818.1"; nearest_ref "ENSCGRT00001027818.1"; class_code "="; tss_id "TSS12454"; p_id "P8392";
LT883668v1	Cufflinks	exon	8985836	8985989	.	-	.	gene_id "XLOC_009497"; transcript_id "TCONS_00016864"; exon_number "37"; gene_name "ENSCGRG00001021580.1"; oId "ENSCGRT00001027871.1"; nearest_ref "ENSCGRT00001027871.1"; class_code "="; tss_id "TSS12454"; p_id "P8393";
LT883668v1	Cufflinks	exon	8987974	8988107	.	-	.	gene_id "XLOC_009497"; transcript_id "TCONS_00016862"; exon_number "38"; gene_name "ENSCGRG00001021580.1"; oId "CUFF.7418.5"; nearest_ref "ENSCGRT00001027871.1"; class_code "j"; tss_id "TSS12454";
LT883668v1	Cufflinks	exon	8987974	8988107	.	-	.	gene_id "XLOC_009497"; transcript_id "TCONS_00016861"; exon_number "38"; gene_name "ENSCGRG00001021580.1"; oId "CUFF.7418.3"; nearest_ref "ENSCGRT00001027871.1"; class_code "j"; tss_id "TSS12454";
LT883668v1	Cufflinks	exon	8987974	8988107	.	-	.	gene_id "XLOC_009497"; transcript_id "TCONS_00016860"; exon_number "37"; gene_name "ENSCGRG00001021580.1"; oId "CUFF.7418.2"; nearest_ref "ENSCGRT00001027871.1"; class_code "j"; tss_id "TSS12454";
LT883668v1	Cufflinks	exon	8987974	8988107	.	-	.	gene_id "XLOC_009497"; transcript_id "TCONS_00016859"; exon_number "38"; gene_name "ENSCGRG00001021580.1"; oId "CUFF.7418.1"; nearest_ref "ENSCGRT00001027871.1"; class_code "="; tss_id "TSS12454"; p_id "P8393";
LT883668v1	Cufflinks	exon	8987974	8988107	.	-	.	gene_id "XLOC_009497"; transcript_id "TCONS_00016863"; exon_number "37"; gene_name "ENSCGRG00001021580.1"; oId "ENSCGRT00001027818.1"; nearest_ref "ENSCGRT00001027818.1"; class_code "="; tss_id "TSS12454"; p_id "P8392";
LT883668v1	Cufflinks	exon	8987974	8988107	.	-	.	gene_id "XLOC_009497"; transcript_id "TCONS_00016864"; exon_number "38"; gene_name "ENSCGRG00001021580.1"; oId "ENSCGRT00001027871.1"; nearest_ref "ENSCGRT00001027871.1"; class_code "="; tss_id "TSS12454"; p_id "P8393";
LT883668v1	Cufflinks	exon	8989991	8990146	.	-	.	gene_id "XLOC_009497"; transcript_id "TCONS_00016862"; exon_number "39"; gene_name "ENSCGRG00001021580.1"; oId "CUFF.7418.5"; nearest_ref "ENSCGRT00001027871.1"; class_code "j"; tss_id "TSS12454";
LT883668v1	Cufflinks	exon	8989991	8990146	.	-	.	gene_id "XLOC_009497"; transcript_id "TCONS_00016861"; exon_number "39"; gene_name "ENSCGRG00001021580.1"; oId "CUFF.7418.3"; nearest_ref "ENSCGRT00001027871.1"; class_code "j"; tss_id "TSS12454";
LT883668v1	Cufflinks	exon	8989991	8990146	.	-	.	gene_id "XLOC_009497"; transcript_id "TCONS_00016860"; exon_number "38"; gene_name "ENSCGRG00001021580.1"; oId "CUFF.7418.2"; nearest_ref "ENSCGRT00001027871.1"; class_code "j"; tss_id "TSS12454";
LT883668v1	Cufflinks	exon	8989991	8990146	.	-	.	gene_id "XLOC_009497"; transcript_id "TCONS_00016859"; exon_number "39"; gene_name "ENSCGRG00001021580.1"; oId "CUFF.7418.1"; nearest_ref "ENSCGRT00001027871.1"; class_code "="; tss_id "TSS12454"; p_id "P8393";
LT883668v1	Cufflinks	exon	8989991	8990146	.	-	.	gene_id "XLOC_009497"; transcript_id "TCONS_00016863"; exon_number "38"; gene_name "ENSCGRG00001021580.1"; oId "ENSCGRT00001027818.1"; nearest_ref "ENSCGRT00001027818.1"; class_code "="; tss_id "TSS12454"; p_id "P8392";
LT883668v1	Cufflinks	exon	8989991	8990146	.	-	.	gene_id "XLOC_009497"; transcript_id "TCONS_00016864"; exon_number "39"; gene_name "ENSCGRG00001021580.1"; oId "ENSCGRT00001027871.1"; nearest_ref "ENSCGRT00001027871.1"; class_code "="; tss_id "TSS12454"; p_id "P8393";
LT883668v1	Cufflinks	exon	8990490	8990673	.	-	.	gene_id "XLOC_009497"; transcript_id "TCONS_00016862"; exon_number "40"; gene_name "ENSCGRG00001021580.1"; oId "CUFF.7418.5"; nearest_ref "ENSCGRT00001027871.1"; class_code "j"; tss_id "TSS12454";
LT883668v1	Cufflinks	exon	8990490	8990673	.	-	.	gene_id "XLOC_009497"; transcript_id "TCONS_00016861"; exon_number "40"; gene_name "ENSCGRG00001021580.1"; oId "CUFF.7418.3"; nearest_ref "ENSCGRT00001027871.1"; class_code "j"; tss_id "TSS12454";
LT883668v1	Cufflinks	exon	8990490	8990673	.	-	.	gene_id "XLOC_009497"; transcript_id "TCONS_00016860"; exon_number "39"; gene_name "ENSCGRG00001021580.1"; oId "CUFF.7418.2"; nearest_ref "ENSCGRT00001027871.1"; class_code "j"; tss_id "TSS12454";
LT883668v1	Cufflinks	exon	8990490	8990673	.	-	.	gene_id "XLOC_009497"; transcript_id "TCONS_00016859"; exon_number "40"; gene_name "ENSCGRG00001021580.1"; oId "CUFF.7418.1"; nearest_ref "ENSCGRT00001027871.1"; class_code "="; tss_id "TSS12454"; p_id "P8393";
LT883668v1	Cufflinks	exon	8990490	8990673	.	-	.	gene_id "XLOC_009497"; transcript_id "TCONS_00016863"; exon_number "39"; gene_name "ENSCGRG00001021580.1"; oId "ENSCGRT00001027818.1"; nearest_ref "ENSCGRT00001027818.1"; class_code "="; tss_id "TSS12454"; p_id "P8392";
LT883668v1	Cufflinks	exon	8990490	8990673	.	-	.	gene_id "XLOC_009497"; transcript_id "TCONS_00016864"; exon_number "40"; gene_name "ENSCGRG00001021580.1"; oId "ENSCGRT00001027871.1"; nearest_ref "ENSCGRT00001027871.1"; class_code "="; tss_id "TSS12454"; p_id "P8393";
LT883668v1	Cufflinks	exon	8991912	8992127	.	-	.	gene_id "XLOC_009497"; transcript_id "TCONS_00016862"; exon_number "41"; gene_name "ENSCGRG00001021580.1"; oId "CUFF.7418.5"; nearest_ref "ENSCGRT00001027871.1"; class_code "j"; tss_id "TSS12454";
LT883668v1	Cufflinks	exon	8991912	8992127	.	-	.	gene_id "XLOC_009497"; transcript_id "TCONS_00016861"; exon_number "41"; gene_name "ENSCGRG00001021580.1"; oId "CUFF.7418.3"; nearest_ref "ENSCGRT00001027871.1"; class_code "j"; tss_id "TSS12454";
LT883668v1	Cufflinks	exon	8991912	8992127	.	-	.	gene_id "XLOC_009497"; transcript_id "TCONS_00016860"; exon_number "40"; gene_name "ENSCGRG00001021580.1"; oId "CUFF.7418.2"; nearest_ref "ENSCGRT00001027871.1"; class_code "j"; tss_id "TSS12454";
LT883668v1	Cufflinks	exon	8991912	8992127	.	-	.	gene_id "XLOC_009497"; transcript_id "TCONS_00016859"; exon_number "41"; gene_name "ENSCGRG00001021580.1"; oId "CUFF.7418.1"; nearest_ref "ENSCGRT00001027871.1"; class_code "="; tss_id "TSS12454"; p_id "P8393";
LT883668v1	Cufflinks	exon	8991912	8992127	.	-	.	gene_id "XLOC_009497"; transcript_id "TCONS_00016863"; exon_number "40"; gene_name "ENSCGRG00001021580.1"; oId "ENSCGRT00001027818.1"; nearest_ref "ENSCGRT00001027818.1"; class_code "="; tss_id "TSS12454"; p_id "P8392";
LT883668v1	Cufflinks	exon	8991912	8992127	.	-	.	gene_id "XLOC_009497"; transcript_id "TCONS_00016864"; exon_number "41"; gene_name "ENSCGRG00001021580.1"; oId "ENSCGRT00001027871.1"; nearest_ref "ENSCGRT00001027871.1"; class_code "="; tss_id "TSS12454"; p_id "P8393";
LT883668v1	Cufflinks	exon	8993632	8993763	.	-	.	gene_id "XLOC_009497"; transcript_id "TCONS_00016862"; exon_number "42"; gene_name "ENSCGRG00001021580.1"; oId "CUFF.7418.5"; nearest_ref "ENSCGRT00001027871.1"; class_code "j"; tss_id "TSS12454";
LT883668v1	Cufflinks	exon	8993632	8993763	.	-	.	gene_id "XLOC_009497"; transcript_id "TCONS_00016861"; exon_number "42"; gene_name "ENSCGRG00001021580.1"; oId "CUFF.7418.3"; nearest_ref "ENSCGRT00001027871.1"; class_code "j"; tss_id "TSS12454";
LT883668v1	Cufflinks	exon	8993632	8993763	.	-	.	gene_id "XLOC_009497"; transcript_id "TCONS_00016860"; exon_number "41"; gene_name "ENSCGRG00001021580.1"; oId "CUFF.7418.2"; nearest_ref "ENSCGRT00001027871.1"; class_code "j"; tss_id "TSS12454";
LT883668v1	Cufflinks	exon	8993632	8993763	.	-	.	gene_id "XLOC_009497"; transcript_id "TCONS_00016859"; exon_number "42"; gene_name "ENSCGRG00001021580.1"; oId "CUFF.7418.1"; nearest_ref "ENSCGRT00001027871.1"; class_code "="; tss_id "TSS12454"; p_id "P8393";
LT883668v1	Cufflinks	exon	8993632	8993763	.	-	.	gene_id "XLOC_009497"; transcript_id "TCONS_00016863"; exon_number "41"; gene_name "ENSCGRG00001021580.1"; oId "ENSCGRT00001027818.1"; nearest_ref "ENSCGRT00001027818.1"; class_code "="; tss_id "TSS12454"; p_id "P8392";
LT883668v1	Cufflinks	exon	8993632	8993763	.	-	.	gene_id "XLOC_009497"; transcript_id "TCONS_00016864"; exon_number "42"; gene_name "ENSCGRG00001021580.1"; oId "ENSCGRT00001027871.1"; nearest_ref "ENSCGRT00001027871.1"; class_code "="; tss_id "TSS12454"; p_id "P8393";
LT883668v1	Cufflinks	exon	8995143	8995270	.	-	.	gene_id "XLOC_009497"; transcript_id "TCONS_00016862"; exon_number "43"; gene_name "ENSCGRG00001021580.1"; oId "CUFF.7418.5"; nearest_ref "ENSCGRT00001027871.1"; class_code "j"; tss_id "TSS12454";
LT883668v1	Cufflinks	exon	8995143	8995270	.	-	.	gene_id "XLOC_009497"; transcript_id "TCONS_00016861"; exon_number "43"; gene_name "ENSCGRG00001021580.1"; oId "CUFF.7418.3"; nearest_ref "ENSCGRT00001027871.1"; class_code "j"; tss_id "TSS12454";
LT883668v1	Cufflinks	exon	8995143	8995270	.	-	.	gene_id "XLOC_009497"; transcript_id "TCONS_00016860"; exon_number "42"; gene_name "ENSCGRG00001021580.1"; oId "CUFF.7418.2"; nearest_ref "ENSCGRT00001027871.1"; class_code "j"; tss_id "TSS12454";
LT883668v1	Cufflinks	exon	8995143	8995270	.	-	.	gene_id "XLOC_009497"; transcript_id "TCONS_00016859"; exon_number "43"; gene_name "ENSCGRG00001021580.1"; oId "CUFF.7418.1"; nearest_ref "ENSCGRT00001027871.1"; class_code "="; tss_id "TSS12454"; p_id "P8393";
LT883668v1	Cufflinks	exon	8995143	8995270	.	-	.	gene_id "XLOC_009497"; transcript_id "TCONS_00016863"; exon_number "42"; gene_name "ENSCGRG00001021580.1"; oId "ENSCGRT00001027818.1"; nearest_ref "ENSCGRT00001027818.1"; class_code "="; tss_id "TSS12454"; p_id "P8392";
LT883668v1	Cufflinks	exon	8995143	8995270	.	-	.	gene_id "XLOC_009497"; transcript_id "TCONS_00016864"; exon_number "43"; gene_name "ENSCGRG00001021580.1"; oId "ENSCGRT00001027871.1"; nearest_ref "ENSCGRT00001027871.1"; class_code "="; tss_id "TSS12454"; p_id "P8393";
LT883668v1	Cufflinks	exon	8996825	8996962	.	-	.	gene_id "XLOC_009497"; transcript_id "TCONS_00016861"; exon_number "44"; gene_name "ENSCGRG00001021580.1"; oId "CUFF.7418.3"; nearest_ref "ENSCGRT00001027871.1"; class_code "j"; tss_id "TSS12454";
LT883668v1	Cufflinks	exon	8996825	8996962	.	-	.	gene_id "XLOC_009497"; transcript_id "TCONS_00016859"; exon_number "44"; gene_name "ENSCGRG00001021580.1"; oId "CUFF.7418.1"; nearest_ref "ENSCGRT00001027871.1"; class_code "="; tss_id "TSS12454"; p_id "P8393";
LT883668v1	Cufflinks	exon	8996825	8996962	.	-	.	gene_id "XLOC_009497"; transcript_id "TCONS_00016864"; exon_number "44"; gene_name "ENSCGRG00001021580.1"; oId "ENSCGRT00001027871.1"; nearest_ref "ENSCGRT00001027871.1"; class_code "="; tss_id "TSS12454"; p_id "P8393";
LT883668v1	Cufflinks	exon	8996852	8996962	.	-	.	gene_id "XLOC_009497"; transcript_id "TCONS_00016862"; exon_number "44"; gene_name "ENSCGRG00001021580.1"; oId "CUFF.7418.5"; nearest_ref "ENSCGRT00001027871.1"; class_code "j"; tss_id "TSS12454";
LT883668v1	Cufflinks	exon	8996852	8996962	.	-	.	gene_id "XLOC_009497"; transcript_id "TCONS_00016860"; exon_number "43"; gene_name "ENSCGRG00001021580.1"; oId "CUFF.7418.2"; nearest_ref "ENSCGRT00001027871.1"; class_code "j"; tss_id "TSS12454";
LT883668v1	Cufflinks	exon	8996852	8996962	.	-	.	gene_id "XLOC_009497"; transcript_id "TCONS_00016863"; exon_number "43"; gene_name "ENSCGRG00001021580.1"; oId "ENSCGRT00001027818.1"; nearest_ref "ENSCGRT00001027818.1"; class_code "="; tss_id "TSS12454"; p_id "P8392";
LT883668v1	Cufflinks	exon	8997784	8997917	.	-	.	gene_id "XLOC_009497"; transcript_id "TCONS_00016862"; exon_number "45"; gene_name "ENSCGRG00001021580.1"; oId "CUFF.7418.5"; nearest_ref "ENSCGRT00001027871.1"; class_code "j"; tss_id "TSS12454";
LT883668v1	Cufflinks	exon	8997784	8997917	.	-	.	gene_id "XLOC_009497"; transcript_id "TCONS_00016861"; exon_number "45"; gene_name "ENSCGRG00001021580.1"; oId "CUFF.7418.3"; nearest_ref "ENSCGRT00001027871.1"; class_code "j"; tss_id "TSS12454";
LT883668v1	Cufflinks	exon	8997784	8997917	.	-	.	gene_id "XLOC_009497"; transcript_id "TCONS_00016860"; exon_number "44"; gene_name "ENSCGRG00001021580.1"; oId "CUFF.7418.2"; nearest_ref "ENSCGRT00001027871.1"; class_code "j"; tss_id "TSS12454";
LT883668v1	Cufflinks	exon	8997784	8997917	.	-	.	gene_id "XLOC_009497"; transcript_id "TCONS_00016859"; exon_number "45"; gene_name "ENSCGRG00001021580.1"; oId "CUFF.7418.1"; nearest_ref "ENSCGRT00001027871.1"; class_code "="; tss_id "TSS12454"; p_id "P8393";
LT883668v1	Cufflinks	exon	8997784	8997917	.	-	.	gene_id "XLOC_009497"; transcript_id "TCONS_00016863"; exon_number "44"; gene_name "ENSCGRG00001021580.1"; oId "ENSCGRT00001027818.1"; nearest_ref "ENSCGRT00001027818.1"; class_code "="; tss_id "TSS12454"; p_id "P8392";
LT883668v1	Cufflinks	exon	8997784	8997917	.	-	.	gene_id "XLOC_009497"; transcript_id "TCONS_00016864"; exon_number "45"; gene_name "ENSCGRG00001021580.1"; oId "ENSCGRT00001027871.1"; nearest_ref "ENSCGRT00001027871.1"; class_code "="; tss_id "TSS12454"; p_id "P8393";
LT883668v1	Cufflinks	exon	8998445	8998664	.	-	.	gene_id "XLOC_009497"; transcript_id "TCONS_00016862"; exon_number "46"; gene_name "ENSCGRG00001021580.1"; oId "CUFF.7418.5"; nearest_ref "ENSCGRT00001027871.1"; class_code "j"; tss_id "TSS12454";
LT883668v1	Cufflinks	exon	8998445	8998664	.	-	.	gene_id "XLOC_009497"; transcript_id "TCONS_00016861"; exon_number "46"; gene_name "ENSCGRG00001021580.1"; oId "CUFF.7418.3"; nearest_ref "ENSCGRT00001027871.1"; class_code "j"; tss_id "TSS12454";
LT883668v1	Cufflinks	exon	8998445	8998664	.	-	.	gene_id "XLOC_009497"; transcript_id "TCONS_00016860"; exon_number "45"; gene_name "ENSCGRG00001021580.1"; oId "CUFF.7418.2"; nearest_ref "ENSCGRT00001027871.1"; class_code "j"; tss_id "TSS12454";
LT883668v1	Cufflinks	exon	8998445	8998664	.	-	.	gene_id "XLOC_009497"; transcript_id "TCONS_00016859"; exon_number "46"; gene_name "ENSCGRG00001021580.1"; oId "CUFF.7418.1"; nearest_ref "ENSCGRT00001027871.1"; class_code "="; tss_id "TSS12454"; p_id "P8393";
LT883668v1	Cufflinks	exon	8998445	8998664	.	-	.	gene_id "XLOC_009497"; transcript_id "TCONS_00016863"; exon_number "45"; gene_name "ENSCGRG00001021580.1"; oId "ENSCGRT00001027818.1"; nearest_ref "ENSCGRT00001027818.1"; class_code "="; tss_id "TSS12454"; p_id "P8392";
LT883668v1	Cufflinks	exon	8998445	8998664	.	-	.	gene_id "XLOC_009497"; transcript_id "TCONS_00016864"; exon_number "46"; gene_name "ENSCGRG00001021580.1"; oId "ENSCGRT00001027871.1"; nearest_ref "ENSCGRT00001027871.1"; class_code "="; tss_id "TSS12454"; p_id "P8393";
LT883668v1	Cufflinks	exon	8999697	9000043	.	-	.	gene_id "XLOC_009497"; transcript_id "TCONS_00016862"; exon_number "47"; gene_name "ENSCGRG00001021580.1"; oId "CUFF.7418.5"; nearest_ref "ENSCGRT00001027871.1"; class_code "j"; tss_id "TSS12454";
LT883668v1	Cufflinks	exon	8999697	9000043	.	-	.	gene_id "XLOC_009497"; transcript_id "TCONS_00016861"; exon_number "47"; gene_name "ENSCGRG00001021580.1"; oId "CUFF.7418.3"; nearest_ref "ENSCGRT00001027871.1"; class_code "j"; tss_id "TSS12454";
LT883668v1	Cufflinks	exon	8999697	9000043	.	-	.	gene_id "XLOC_009497"; transcript_id "TCONS_00016860"; exon_number "46"; gene_name "ENSCGRG00001021580.1"; oId "CUFF.7418.2"; nearest_ref "ENSCGRT00001027871.1"; class_code "j"; tss_id "TSS12454";
LT883668v1	Cufflinks	exon	8999697	9000043	.	-	.	gene_id "XLOC_009497"; transcript_id "TCONS_00016859"; exon_number "47"; gene_name "ENSCGRG00001021580.1"; oId "CUFF.7418.1"; nearest_ref "ENSCGRT00001027871.1"; class_code "="; tss_id "TSS12454"; p_id "P8393";
LT883668v1	Cufflinks	exon	8999697	9000043	.	-	.	gene_id "XLOC_009497"; transcript_id "TCONS_00016863"; exon_number "46"; gene_name "ENSCGRG00001021580.1"; oId "ENSCGRT00001027818.1"; nearest_ref "ENSCGRT00001027818.1"; class_code "="; tss_id "TSS12454"; p_id "P8392";
LT883668v1	Cufflinks	exon	8999697	9000043	.	-	.	gene_id "XLOC_009497"; transcript_id "TCONS_00016864"; exon_number "47"; gene_name "ENSCGRG00001021580.1"; oId "ENSCGRT00001027871.1"; nearest_ref "ENSCGRT00001027871.1"; class_code "="; tss_id "TSS12454"; p_id "P8393";
LT883668v1	Cufflinks	exon	9000478	9000686	.	-	.	gene_id "XLOC_009497"; transcript_id "TCONS_00016862"; exon_number "48"; gene_name "ENSCGRG00001021580.1"; oId "CUFF.7418.5"; nearest_ref "ENSCGRT00001027871.1"; class_code "j"; tss_id "TSS12454";
LT883668v1	Cufflinks	exon	9000478	9000686	.	-	.	gene_id "XLOC_009497"; transcript_id "TCONS_00016861"; exon_number "48"; gene_name "ENSCGRG00001021580.1"; oId "CUFF.7418.3"; nearest_ref "ENSCGRT00001027871.1"; class_code "j"; tss_id "TSS12454";
LT883668v1	Cufflinks	exon	9000478	9000686	.	-	.	gene_id "XLOC_009497"; transcript_id "TCONS_00016860"; exon_number "47"; gene_name "ENSCGRG00001021580.1"; oId "CUFF.7418.2"; nearest_ref "ENSCGRT00001027871.1"; class_code "j"; tss_id "TSS12454";
LT883668v1	Cufflinks	exon	9000478	9000686	.	-	.	gene_id "XLOC_009497"; transcript_id "TCONS_00016859"; exon_number "48"; gene_name "ENSCGRG00001021580.1"; oId "CUFF.7418.1"; nearest_ref "ENSCGRT00001027871.1"; class_code "="; tss_id "TSS12454"; p_id "P8393";
LT883668v1	Cufflinks	exon	9000478	9000686	.	-	.	gene_id "XLOC_009497"; transcript_id "TCONS_00016863"; exon_number "47"; gene_name "ENSCGRG00001021580.1"; oId "ENSCGRT00001027818.1"; nearest_ref "ENSCGRT00001027818.1"; class_code "="; tss_id "TSS12454"; p_id "P8392";
LT883668v1	Cufflinks	exon	9000478	9000686	.	-	.	gene_id "XLOC_009497"; transcript_id "TCONS_00016864"; exon_number "48"; gene_name "ENSCGRG00001021580.1"; oId "ENSCGRT00001027871.1"; nearest_ref "ENSCGRT00001027871.1"; class_code "="; tss_id "TSS12454"; p_id "P8393";
LT883668v1	Cufflinks	exon	9001048	9001262	.	-	.	gene_id "XLOC_009497"; transcript_id "TCONS_00016862"; exon_number "49"; gene_name "ENSCGRG00001021580.1"; oId "CUFF.7418.5"; nearest_ref "ENSCGRT00001027871.1"; class_code "j"; tss_id "TSS12454";
LT883668v1	Cufflinks	exon	9001048	9001262	.	-	.	gene_id "XLOC_009497"; transcript_id "TCONS_00016861"; exon_number "49"; gene_name "ENSCGRG00001021580.1"; oId "CUFF.7418.3"; nearest_ref "ENSCGRT00001027871.1"; class_code "j"; tss_id "TSS12454";
LT883668v1	Cufflinks	exon	9001048	9001262	.	-	.	gene_id "XLOC_009497"; transcript_id "TCONS_00016860"; exon_number "48"; gene_name "ENSCGRG00001021580.1"; oId "CUFF.7418.2"; nearest_ref "ENSCGRT00001027871.1"; class_code "j"; tss_id "TSS12454";
LT883668v1	Cufflinks	exon	9001048	9001262	.	-	.	gene_id "XLOC_009497"; transcript_id "TCONS_00016859"; exon_number "49"; gene_name "ENSCGRG00001021580.1"; oId "CUFF.7418.1"; nearest_ref "ENSCGRT00001027871.1"; class_code "="; tss_id "TSS12454"; p_id "P8393";
LT883668v1	Cufflinks	exon	9001048	9001262	.	-	.	gene_id "XLOC_009497"; transcript_id "TCONS_00016863"; exon_number "48"; gene_name "ENSCGRG00001021580.1"; oId "ENSCGRT00001027818.1"; nearest_ref "ENSCGRT00001027818.1"; class_code "="; tss_id "TSS12454"; p_id "P8392";
LT883668v1	Cufflinks	exon	9001048	9001262	.	-	.	gene_id "XLOC_009497"; transcript_id "TCONS_00016864"; exon_number "49"; gene_name "ENSCGRG00001021580.1"; oId "ENSCGRT00001027871.1"; nearest_ref "ENSCGRT00001027871.1"; class_code "="; tss_id "TSS12454"; p_id "P8393";
LT883668v1	Cufflinks	exon	9003102	9003201	.	-	.	gene_id "XLOC_009497"; transcript_id "TCONS_00016862"; exon_number "50"; gene_name "ENSCGRG00001021580.1"; oId "CUFF.7418.5"; nearest_ref "ENSCGRT00001027871.1"; class_code "j"; tss_id "TSS12454";
LT883668v1	Cufflinks	exon	9003102	9003201	.	-	.	gene_id "XLOC_009497"; transcript_id "TCONS_00016861"; exon_number "50"; gene_name "ENSCGRG00001021580.1"; oId "CUFF.7418.3"; nearest_ref "ENSCGRT00001027871.1"; class_code "j"; tss_id "TSS12454";
LT883668v1	Cufflinks	exon	9003102	9003201	.	-	.	gene_id "XLOC_009497"; transcript_id "TCONS_00016860"; exon_number "49"; gene_name "ENSCGRG00001021580.1"; oId "CUFF.7418.2"; nearest_ref "ENSCGRT00001027871.1"; class_code "j"; tss_id "TSS12454";
LT883668v1	Cufflinks	exon	9003102	9003201	.	-	.	gene_id "XLOC_009497"; transcript_id "TCONS_00016859"; exon_number "50"; gene_name "ENSCGRG00001021580.1"; oId "CUFF.7418.1"; nearest_ref "ENSCGRT00001027871.1"; class_code "="; tss_id "TSS12454"; p_id "P8393";
LT883668v1	Cufflinks	exon	9003102	9003201	.	-	.	gene_id "XLOC_009497"; transcript_id "TCONS_00016863"; exon_number "49"; gene_name "ENSCGRG00001021580.1"; oId "ENSCGRT00001027818.1"; nearest_ref "ENSCGRT00001027818.1"; class_code "="; tss_id "TSS12454"; p_id "P8392";
LT883668v1	Cufflinks	exon	9003102	9003201	.	-	.	gene_id "XLOC_009497"; transcript_id "TCONS_00016864"; exon_number "50"; gene_name "ENSCGRG00001021580.1"; oId "ENSCGRT00001027871.1"; nearest_ref "ENSCGRT00001027871.1"; class_code "="; tss_id "TSS12454"; p_id "P8393";
LT883668v1	Cufflinks	exon	9003625	9003948	.	-	.	gene_id "XLOC_009497"; transcript_id "TCONS_00016862"; exon_number "51"; gene_name "ENSCGRG00001021580.1"; oId "CUFF.7418.5"; nearest_ref "ENSCGRT00001027871.1"; class_code "j"; tss_id "TSS12454";
LT883668v1	Cufflinks	exon	9003625	9003948	.	-	.	gene_id "XLOC_009497"; transcript_id "TCONS_00016861"; exon_number "51"; gene_name "ENSCGRG00001021580.1"; oId "CUFF.7418.3"; nearest_ref "ENSCGRT00001027871.1"; class_code "j"; tss_id "TSS12454";
LT883668v1	Cufflinks	exon	9003625	9003948	.	-	.	gene_id "XLOC_009497"; transcript_id "TCONS_00016860"; exon_number "50"; gene_name "ENSCGRG00001021580.1"; oId "CUFF.7418.2"; nearest_ref "ENSCGRT00001027871.1"; class_code "j"; tss_id "TSS12454";
LT883668v1	Cufflinks	exon	9003625	9003948	.	-	.	gene_id "XLOC_009497"; transcript_id "TCONS_00016859"; exon_number "51"; gene_name "ENSCGRG00001021580.1"; oId "CUFF.7418.1"; nearest_ref "ENSCGRT00001027871.1"; class_code "="; tss_id "TSS12454"; p_id "P8393";
LT883668v1	Cufflinks	exon	9003625	9003948	.	-	.	gene_id "XLOC_009497"; transcript_id "TCONS_00016863"; exon_number "50"; gene_name "ENSCGRG00001021580.1"; oId "ENSCGRT00001027818.1"; nearest_ref "ENSCGRT00001027818.1"; class_code "="; tss_id "TSS12454"; p_id "P8392";
LT883668v1	Cufflinks	exon	9003625	9003948	.	-	.	gene_id "XLOC_009497"; transcript_id "TCONS_00016864"; exon_number "51"; gene_name "ENSCGRG00001021580.1"; oId "ENSCGRT00001027871.1"; nearest_ref "ENSCGRT00001027871.1"; class_code "="; tss_id "TSS12454"; p_id "P8393";
LT883668v1	Cufflinks	exon	9004694	9004881	.	-	.	gene_id "XLOC_009497"; transcript_id "TCONS_00016862"; exon_number "52"; gene_name "ENSCGRG00001021580.1"; oId "CUFF.7418.5"; nearest_ref "ENSCGRT00001027871.1"; class_code "j"; tss_id "TSS12454";
LT883668v1	Cufflinks	exon	9004694	9004881	.	-	.	gene_id "XLOC_009497"; transcript_id "TCONS_00016861"; exon_number "52"; gene_name "ENSCGRG00001021580.1"; oId "CUFF.7418.3"; nearest_ref "ENSCGRT00001027871.1"; class_code "j"; tss_id "TSS12454";
LT883668v1	Cufflinks	exon	9004694	9004881	.	-	.	gene_id "XLOC_009497"; transcript_id "TCONS_00016860"; exon_number "51"; gene_name "ENSCGRG00001021580.1"; oId "CUFF.7418.2"; nearest_ref "ENSCGRT00001027871.1"; class_code "j"; tss_id "TSS12454";
LT883668v1	Cufflinks	exon	9004694	9004881	.	-	.	gene_id "XLOC_009497"; transcript_id "TCONS_00016859"; exon_number "52"; gene_name "ENSCGRG00001021580.1"; oId "CUFF.7418.1"; nearest_ref "ENSCGRT00001027871.1"; class_code "="; tss_id "TSS12454"; p_id "P8393";
LT883668v1	Cufflinks	exon	9004694	9004881	.	-	.	gene_id "XLOC_009497"; transcript_id "TCONS_00016863"; exon_number "51"; gene_name "ENSCGRG00001021580.1"; oId "ENSCGRT00001027818.1"; nearest_ref "ENSCGRT00001027818.1"; class_code "="; tss_id "TSS12454"; p_id "P8392";
LT883668v1	Cufflinks	exon	9004694	9004881	.	-	.	gene_id "XLOC_009497"; transcript_id "TCONS_00016864"; exon_number "52"; gene_name "ENSCGRG00001021580.1"; oId "ENSCGRT00001027871.1"; nearest_ref "ENSCGRT00001027871.1"; class_code "="; tss_id "TSS12454"; p_id "P8393";
LT883668v1	Cufflinks	exon	9007335	9007481	.	-	.	gene_id "XLOC_009497"; transcript_id "TCONS_00016862"; exon_number "53"; gene_name "ENSCGRG00001021580.1"; oId "CUFF.7418.5"; nearest_ref "ENSCGRT00001027871.1"; class_code "j"; tss_id "TSS12454";
LT883668v1	Cufflinks	exon	9007335	9007481	.	-	.	gene_id "XLOC_009497"; transcript_id "TCONS_00016859"; exon_number "53"; gene_name "ENSCGRG00001021580.1"; oId "CUFF.7418.1"; nearest_ref "ENSCGRT00001027871.1"; class_code "="; tss_id "TSS12454"; p_id "P8393";
LT883668v1	Cufflinks	exon	9007335	9007481	.	-	.	gene_id "XLOC_009497"; transcript_id "TCONS_00016864"; exon_number "53"; gene_name "ENSCGRG00001021580.1"; oId "ENSCGRT00001027871.1"; nearest_ref "ENSCGRT00001027871.1"; class_code "="; tss_id "TSS12454"; p_id "P8393";
LT883668v1	Cufflinks	exon	9007347	9007481	.	-	.	gene_id "XLOC_009497"; transcript_id "TCONS_00016861"; exon_number "53"; gene_name "ENSCGRG00001021580.1"; oId "CUFF.7418.3"; nearest_ref "ENSCGRT00001027871.1"; class_code "j"; tss_id "TSS12454";
LT883668v1	Cufflinks	exon	9007347	9007481	.	-	.	gene_id "XLOC_009497"; transcript_id "TCONS_00016860"; exon_number "52"; gene_name "ENSCGRG00001021580.1"; oId "CUFF.7418.2"; nearest_ref "ENSCGRT00001027871.1"; class_code "j"; tss_id "TSS12454";
LT883668v1	Cufflinks	exon	9007347	9007481	.	-	.	gene_id "XLOC_009497"; transcript_id "TCONS_00016863"; exon_number "52"; gene_name "ENSCGRG00001021580.1"; oId "ENSCGRT00001027818.1"; nearest_ref "ENSCGRT00001027818.1"; class_code "="; tss_id "TSS12454"; p_id "P8392";
LT883668v1	Cufflinks	exon	9008169	9008302	.	-	.	gene_id "XLOC_009497"; transcript_id "TCONS_00016862"; exon_number "54"; gene_name "ENSCGRG00001021580.1"; oId "CUFF.7418.5"; nearest_ref "ENSCGRT00001027871.1"; class_code "j"; tss_id "TSS12454";
LT883668v1	Cufflinks	exon	9008169	9008302	.	-	.	gene_id "XLOC_009497"; transcript_id "TCONS_00016861"; exon_number "54"; gene_name "ENSCGRG00001021580.1"; oId "CUFF.7418.3"; nearest_ref "ENSCGRT00001027871.1"; class_code "j"; tss_id "TSS12454";
LT883668v1	Cufflinks	exon	9008169	9008302	.	-	.	gene_id "XLOC_009497"; transcript_id "TCONS_00016860"; exon_number "53"; gene_name "ENSCGRG00001021580.1"; oId "CUFF.7418.2"; nearest_ref "ENSCGRT00001027871.1"; class_code "j"; tss_id "TSS12454";
LT883668v1	Cufflinks	exon	9008169	9008302	.	-	.	gene_id "XLOC_009497"; transcript_id "TCONS_00016859"; exon_number "54"; gene_name "ENSCGRG00001021580.1"; oId "CUFF.7418.1"; nearest_ref "ENSCGRT00001027871.1"; class_code "="; tss_id "TSS12454"; p_id "P8393";
LT883668v1	Cufflinks	exon	9008169	9008302	.	-	.	gene_id "XLOC_009497"; transcript_id "TCONS_00016863"; exon_number "53"; gene_name "ENSCGRG00001021580.1"; oId "ENSCGRT00001027818.1"; nearest_ref "ENSCGRT00001027818.1"; class_code "="; tss_id "TSS12454"; p_id "P8392";
LT883668v1	Cufflinks	exon	9008169	9008302	.	-	.	gene_id "XLOC_009497"; transcript_id "TCONS_00016864"; exon_number "54"; gene_name "ENSCGRG00001021580.1"; oId "ENSCGRT00001027871.1"; nearest_ref "ENSCGRT00001027871.1"; class_code "="; tss_id "TSS12454"; p_id "P8393";
LT883668v1	Cufflinks	exon	9009896	9010043	.	-	.	gene_id "XLOC_009497"; transcript_id "TCONS_00016862"; exon_number "55"; gene_name "ENSCGRG00001021580.1"; oId "CUFF.7418.5"; nearest_ref "ENSCGRT00001027871.1"; class_code "j"; tss_id "TSS12454";
LT883668v1	Cufflinks	exon	9009896	9010043	.	-	.	gene_id "XLOC_009497"; transcript_id "TCONS_00016861"; exon_number "55"; gene_name "ENSCGRG00001021580.1"; oId "CUFF.7418.3"; nearest_ref "ENSCGRT00001027871.1"; class_code "j"; tss_id "TSS12454";
LT883668v1	Cufflinks	exon	9009896	9010043	.	-	.	gene_id "XLOC_009497"; transcript_id "TCONS_00016860"; exon_number "54"; gene_name "ENSCGRG00001021580.1"; oId "CUFF.7418.2"; nearest_ref "ENSCGRT00001027871.1"; class_code "j"; tss_id "TSS12454";
LT883668v1	Cufflinks	exon	9009896	9010043	.	-	.	gene_id "XLOC_009497"; transcript_id "TCONS_00016859"; exon_number "55"; gene_name "ENSCGRG00001021580.1"; oId "CUFF.7418.1"; nearest_ref "ENSCGRT00001027871.1"; class_code "="; tss_id "TSS12454"; p_id "P8393";
LT883668v1	Cufflinks	exon	9009896	9010043	.	-	.	gene_id "XLOC_009497"; transcript_id "TCONS_00016863"; exon_number "54"; gene_name "ENSCGRG00001021580.1"; oId "ENSCGRT00001027818.1"; nearest_ref "ENSCGRT00001027818.1"; class_code "="; tss_id "TSS12454"; p_id "P8392";
LT883668v1	Cufflinks	exon	9009896	9010043	.	-	.	gene_id "XLOC_009497"; transcript_id "TCONS_00016864"; exon_number "55"; gene_name "ENSCGRG00001021580.1"; oId "ENSCGRT00001027871.1"; nearest_ref "ENSCGRT00001027871.1"; class_code "="; tss_id "TSS12454"; p_id "P8393";
LT883668v1	Cufflinks	exon	9014734	9014831	.	-	.	gene_id "XLOC_009497"; transcript_id "TCONS_00016862"; exon_number "56"; gene_name "ENSCGRG00001021580.1"; oId "CUFF.7418.5"; nearest_ref "ENSCGRT00001027871.1"; class_code "j"; tss_id "TSS12454";
LT883668v1	Cufflinks	exon	9014734	9014831	.	-	.	gene_id "XLOC_009497"; transcript_id "TCONS_00016861"; exon_number "56"; gene_name "ENSCGRG00001021580.1"; oId "CUFF.7418.3"; nearest_ref "ENSCGRT00001027871.1"; class_code "j"; tss_id "TSS12454";
LT883668v1	Cufflinks	exon	9014734	9014831	.	-	.	gene_id "XLOC_009497"; transcript_id "TCONS_00016860"; exon_number "55"; gene_name "ENSCGRG00001021580.1"; oId "CUFF.7418.2"; nearest_ref "ENSCGRT00001027871.1"; class_code "j"; tss_id "TSS12454";
LT883668v1	Cufflinks	exon	9014734	9014831	.	-	.	gene_id "XLOC_009497"; transcript_id "TCONS_00016859"; exon_number "56"; gene_name "ENSCGRG00001021580.1"; oId "CUFF.7418.1"; nearest_ref "ENSCGRT00001027871.1"; class_code "="; tss_id "TSS12454"; p_id "P8393";
LT883668v1	Cufflinks	exon	9014734	9014831	.	-	.	gene_id "XLOC_009497"; transcript_id "TCONS_00016863"; exon_number "55"; gene_name "ENSCGRG00001021580.1"; oId "ENSCGRT00001027818.1"; nearest_ref "ENSCGRT00001027818.1"; class_code "="; tss_id "TSS12454"; p_id "P8392";
LT883668v1	Cufflinks	exon	9014734	9014831	.	-	.	gene_id "XLOC_009497"; transcript_id "TCONS_00016864"; exon_number "56"; gene_name "ENSCGRG00001021580.1"; oId "ENSCGRT00001027871.1"; nearest_ref "ENSCGRT00001027871.1"; class_code "="; tss_id "TSS12454"; p_id "P8393";
LT883668v1	Cufflinks	exon	9015358	9015489	.	-	.	gene_id "XLOC_009497"; transcript_id "TCONS_00016862"; exon_number "57"; gene_name "ENSCGRG00001021580.1"; oId "CUFF.7418.5"; nearest_ref "ENSCGRT00001027871.1"; class_code "j"; tss_id "TSS12454";
LT883668v1	Cufflinks	exon	9015358	9015489	.	-	.	gene_id "XLOC_009497"; transcript_id "TCONS_00016861"; exon_number "57"; gene_name "ENSCGRG00001021580.1"; oId "CUFF.7418.3"; nearest_ref "ENSCGRT00001027871.1"; class_code "j"; tss_id "TSS12454";
LT883668v1	Cufflinks	exon	9015358	9015489	.	-	.	gene_id "XLOC_009497"; transcript_id "TCONS_00016860"; exon_number "56"; gene_name "ENSCGRG00001021580.1"; oId "CUFF.7418.2"; nearest_ref "ENSCGRT00001027871.1"; class_code "j"; tss_id "TSS12454";
LT883668v1	Cufflinks	exon	9015358	9015489	.	-	.	gene_id "XLOC_009497"; transcript_id "TCONS_00016859"; exon_number "57"; gene_name "ENSCGRG00001021580.1"; oId "CUFF.7418.1"; nearest_ref "ENSCGRT00001027871.1"; class_code "="; tss_id "TSS12454"; p_id "P8393";
LT883668v1	Cufflinks	exon	9015358	9015489	.	-	.	gene_id "XLOC_009497"; transcript_id "TCONS_00016863"; exon_number "56"; gene_name "ENSCGRG00001021580.1"; oId "ENSCGRT00001027818.1"; nearest_ref "ENSCGRT00001027818.1"; class_code "="; tss_id "TSS12454"; p_id "P8392";
LT883668v1	Cufflinks	exon	9015358	9015489	.	-	.	gene_id "XLOC_009497"; transcript_id "TCONS_00016864"; exon_number "57"; gene_name "ENSCGRG00001021580.1"; oId "ENSCGRT00001027871.1"; nearest_ref "ENSCGRT00001027871.1"; class_code "="; tss_id "TSS12454"; p_id "P8393";
LT883668v1	Cufflinks	exon	9015581	9015742	.	-	.	gene_id "XLOC_009497"; transcript_id "TCONS_00016862"; exon_number "58"; gene_name "ENSCGRG00001021580.1"; oId "CUFF.7418.5"; nearest_ref "ENSCGRT00001027871.1"; class_code "j"; tss_id "TSS12454";
LT883668v1	Cufflinks	exon	9015581	9015742	.	-	.	gene_id "XLOC_009497"; transcript_id "TCONS_00016861"; exon_number "58"; gene_name "ENSCGRG00001021580.1"; oId "CUFF.7418.3"; nearest_ref "ENSCGRT00001027871.1"; class_code "j"; tss_id "TSS12454";
LT883668v1	Cufflinks	exon	9015581	9015742	.	-	.	gene_id "XLOC_009497"; transcript_id "TCONS_00016860"; exon_number "57"; gene_name "ENSCGRG00001021580.1"; oId "CUFF.7418.2"; nearest_ref "ENSCGRT00001027871.1"; class_code "j"; tss_id "TSS12454";
LT883668v1	Cufflinks	exon	9015581	9015742	.	-	.	gene_id "XLOC_009497"; transcript_id "TCONS_00016859"; exon_number "58"; gene_name "ENSCGRG00001021580.1"; oId "CUFF.7418.1"; nearest_ref "ENSCGRT00001027871.1"; class_code "="; tss_id "TSS12454"; p_id "P8393";
LT883668v1	Cufflinks	exon	9015581	9015742	.	-	.	gene_id "XLOC_009497"; transcript_id "TCONS_00016863"; exon_number "57"; gene_name "ENSCGRG00001021580.1"; oId "ENSCGRT00001027818.1"; nearest_ref "ENSCGRT00001027818.1"; class_code "="; tss_id "TSS12454"; p_id "P8392";
LT883668v1	Cufflinks	exon	9015581	9015742	.	-	.	gene_id "XLOC_009497"; transcript_id "TCONS_00016864"; exon_number "58"; gene_name "ENSCGRG00001021580.1"; oId "ENSCGRT00001027871.1"; nearest_ref "ENSCGRT00001027871.1"; class_code "="; tss_id "TSS12454"; p_id "P8393";
LT883668v1	Cufflinks	exon	9016402	9016535	.	-	.	gene_id "XLOC_009497"; transcript_id "TCONS_00016862"; exon_number "59"; gene_name "ENSCGRG00001021580.1"; oId "CUFF.7418.5"; nearest_ref "ENSCGRT00001027871.1"; class_code "j"; tss_id "TSS12454";
LT883668v1	Cufflinks	exon	9016402	9016535	.	-	.	gene_id "XLOC_009497"; transcript_id "TCONS_00016861"; exon_number "59"; gene_name "ENSCGRG00001021580.1"; oId "CUFF.7418.3"; nearest_ref "ENSCGRT00001027871.1"; class_code "j"; tss_id "TSS12454";
LT883668v1	Cufflinks	exon	9016402	9016535	.	-	.	gene_id "XLOC_009497"; transcript_id "TCONS_00016860"; exon_number "58"; gene_name "ENSCGRG00001021580.1"; oId "CUFF.7418.2"; nearest_ref "ENSCGRT00001027871.1"; class_code "j"; tss_id "TSS12454";
LT883668v1	Cufflinks	exon	9016402	9016535	.	-	.	gene_id "XLOC_009497"; transcript_id "TCONS_00016859"; exon_number "59"; gene_name "ENSCGRG00001021580.1"; oId "CUFF.7418.1"; nearest_ref "ENSCGRT00001027871.1"; class_code "="; tss_id "TSS12454"; p_id "P8393";
LT883668v1	Cufflinks	exon	9016402	9016535	.	-	.	gene_id "XLOC_009497"; transcript_id "TCONS_00016863"; exon_number "58"; gene_name "ENSCGRG00001021580.1"; oId "ENSCGRT00001027818.1"; nearest_ref "ENSCGRT00001027818.1"; class_code "="; tss_id "TSS12454"; p_id "P8392";
LT883668v1	Cufflinks	exon	9016402	9016535	.	-	.	gene_id "XLOC_009497"; transcript_id "TCONS_00016864"; exon_number "59"; gene_name "ENSCGRG00001021580.1"; oId "ENSCGRT00001027871.1"; nearest_ref "ENSCGRT00001027871.1"; class_code "="; tss_id "TSS12454"; p_id "P8393";
LT883668v1	Cufflinks	exon	9017786	9017964	.	-	.	gene_id "XLOC_009497"; transcript_id "TCONS_00016862"; exon_number "60"; gene_name "ENSCGRG00001021580.1"; oId "CUFF.7418.5"; nearest_ref "ENSCGRT00001027871.1"; class_code "j"; tss_id "TSS12454";
LT883668v1	Cufflinks	exon	9017786	9017964	.	-	.	gene_id "XLOC_009497"; transcript_id "TCONS_00016861"; exon_number "60"; gene_name "ENSCGRG00001021580.1"; oId "CUFF.7418.3"; nearest_ref "ENSCGRT00001027871.1"; class_code "j"; tss_id "TSS12454";
LT883668v1	Cufflinks	exon	9017786	9017964	.	-	.	gene_id "XLOC_009497"; transcript_id "TCONS_00016860"; exon_number "59"; gene_name "ENSCGRG00001021580.1"; oId "CUFF.7418.2"; nearest_ref "ENSCGRT00001027871.1"; class_code "j"; tss_id "TSS12454";
LT883668v1	Cufflinks	exon	9017786	9017964	.	-	.	gene_id "XLOC_009497"; transcript_id "TCONS_00016859"; exon_number "60"; gene_name "ENSCGRG00001021580.1"; oId "CUFF.7418.1"; nearest_ref "ENSCGRT00001027871.1"; class_code "="; tss_id "TSS12454"; p_id "P8393";
LT883668v1	Cufflinks	exon	9017786	9017964	.	-	.	gene_id "XLOC_009497"; transcript_id "TCONS_00016863"; exon_number "59"; gene_name "ENSCGRG00001021580.1"; oId "ENSCGRT00001027818.1"; nearest_ref "ENSCGRT00001027818.1"; class_code "="; tss_id "TSS12454"; p_id "P8392";
LT883668v1	Cufflinks	exon	9017786	9017964	.	-	.	gene_id "XLOC_009497"; transcript_id "TCONS_00016864"; exon_number "60"; gene_name "ENSCGRG00001021580.1"; oId "ENSCGRT00001027871.1"; nearest_ref "ENSCGRT00001027871.1"; class_code "="; tss_id "TSS12454"; p_id "P8393";
LT883668v1	Cufflinks	exon	9019544	9019675	.	-	.	gene_id "XLOC_009497"; transcript_id "TCONS_00016862"; exon_number "61"; gene_name "ENSCGRG00001021580.1"; oId "CUFF.7418.5"; nearest_ref "ENSCGRT00001027871.1"; class_code "j"; tss_id "TSS12454";
LT883668v1	Cufflinks	exon	9019544	9019675	.	-	.	gene_id "XLOC_009497"; transcript_id "TCONS_00016861"; exon_number "61"; gene_name "ENSCGRG00001021580.1"; oId "CUFF.7418.3"; nearest_ref "ENSCGRT00001027871.1"; class_code "j"; tss_id "TSS12454";
LT883668v1	Cufflinks	exon	9019544	9019675	.	-	.	gene_id "XLOC_009497"; transcript_id "TCONS_00016860"; exon_number "60"; gene_name "ENSCGRG00001021580.1"; oId "CUFF.7418.2"; nearest_ref "ENSCGRT00001027871.1"; class_code "j"; tss_id "TSS12454";
LT883668v1	Cufflinks	exon	9019544	9019675	.	-	.	gene_id "XLOC_009497"; transcript_id "TCONS_00016859"; exon_number "61"; gene_name "ENSCGRG00001021580.1"; oId "CUFF.7418.1"; nearest_ref "ENSCGRT00001027871.1"; class_code "="; tss_id "TSS12454"; p_id "P8393";
LT883668v1	Cufflinks	exon	9019544	9019675	.	-	.	gene_id "XLOC_009497"; transcript_id "TCONS_00016863"; exon_number "60"; gene_name "ENSCGRG00001021580.1"; oId "ENSCGRT00001027818.1"; nearest_ref "ENSCGRT00001027818.1"; class_code "="; tss_id "TSS12454"; p_id "P8392";
LT883668v1	Cufflinks	exon	9019544	9019675	.	-	.	gene_id "XLOC_009497"; transcript_id "TCONS_00016864"; exon_number "61"; gene_name "ENSCGRG00001021580.1"; oId "ENSCGRT00001027871.1"; nearest_ref "ENSCGRT00001027871.1"; class_code "="; tss_id "TSS12454"; p_id "P8393";
LT883668v1	Cufflinks	exon	9020135	9020224	.	-	.	gene_id "XLOC_009497"; transcript_id "TCONS_00016862"; exon_number "62"; gene_name "ENSCGRG00001021580.1"; oId "CUFF.7418.5"; nearest_ref "ENSCGRT00001027871.1"; class_code "j"; tss_id "TSS12454";
LT883668v1	Cufflinks	exon	9020135	9020224	.	-	.	gene_id "XLOC_009497"; transcript_id "TCONS_00016861"; exon_number "62"; gene_name "ENSCGRG00001021580.1"; oId "CUFF.7418.3"; nearest_ref "ENSCGRT00001027871.1"; class_code "j"; tss_id "TSS12454";
LT883668v1	Cufflinks	exon	9020135	9020224	.	-	.	gene_id "XLOC_009497"; transcript_id "TCONS_00016860"; exon_number "61"; gene_name "ENSCGRG00001021580.1"; oId "CUFF.7418.2"; nearest_ref "ENSCGRT00001027871.1"; class_code "j"; tss_id "TSS12454";
LT883668v1	Cufflinks	exon	9020135	9020224	.	-	.	gene_id "XLOC_009497"; transcript_id "TCONS_00016859"; exon_number "62"; gene_name "ENSCGRG00001021580.1"; oId "CUFF.7418.1"; nearest_ref "ENSCGRT00001027871.1"; class_code "="; tss_id "TSS12454"; p_id "P8393";
LT883668v1	Cufflinks	exon	9020135	9020224	.	-	.	gene_id "XLOC_009497"; transcript_id "TCONS_00016863"; exon_number "61"; gene_name "ENSCGRG00001021580.1"; oId "ENSCGRT00001027818.1"; nearest_ref "ENSCGRT00001027818.1"; class_code "="; tss_id "TSS12454"; p_id "P8392";
LT883668v1	Cufflinks	exon	9020135	9020224	.	-	.	gene_id "XLOC_009497"; transcript_id "TCONS_00016864"; exon_number "62"; gene_name "ENSCGRG00001021580.1"; oId "ENSCGRT00001027871.1"; nearest_ref "ENSCGRT00001027871.1"; class_code "="; tss_id "TSS12454"; p_id "P8393";
LT883668v1	Cufflinks	exon	9021164	9021324	.	-	.	gene_id "XLOC_009497"; transcript_id "TCONS_00016862"; exon_number "63"; gene_name "ENSCGRG00001021580.1"; oId "CUFF.7418.5"; nearest_ref "ENSCGRT00001027871.1"; class_code "j"; tss_id "TSS12454";
LT883668v1	Cufflinks	exon	9021164	9021324	.	-	.	gene_id "XLOC_009497"; transcript_id "TCONS_00016861"; exon_number "63"; gene_name "ENSCGRG00001021580.1"; oId "CUFF.7418.3"; nearest_ref "ENSCGRT00001027871.1"; class_code "j"; tss_id "TSS12454";
LT883668v1	Cufflinks	exon	9021164	9021324	.	-	.	gene_id "XLOC_009497"; transcript_id "TCONS_00016860"; exon_number "62"; gene_name "ENSCGRG00001021580.1"; oId "CUFF.7418.2"; nearest_ref "ENSCGRT00001027871.1"; class_code "j"; tss_id "TSS12454";
LT883668v1	Cufflinks	exon	9021164	9021324	.	-	.	gene_id "XLOC_009497"; transcript_id "TCONS_00016859"; exon_number "63"; gene_name "ENSCGRG00001021580.1"; oId "CUFF.7418.1"; nearest_ref "ENSCGRT00001027871.1"; class_code "="; tss_id "TSS12454"; p_id "P8393";
LT883668v1	Cufflinks	exon	9021164	9021324	.	-	.	gene_id "XLOC_009497"; transcript_id "TCONS_00016863"; exon_number "62"; gene_name "ENSCGRG00001021580.1"; oId "ENSCGRT00001027818.1"; nearest_ref "ENSCGRT00001027818.1"; class_code "="; tss_id "TSS12454"; p_id "P8392";
LT883668v1	Cufflinks	exon	9021164	9021324	.	-	.	gene_id "XLOC_009497"; transcript_id "TCONS_00016864"; exon_number "63"; gene_name "ENSCGRG00001021580.1"; oId "ENSCGRT00001027871.1"; nearest_ref "ENSCGRT00001027871.1"; class_code "="; tss_id "TSS12454"; p_id "P8393";
LT883668v1	Cufflinks	exon	9023105	9023330	.	-	.	gene_id "XLOC_009497"; transcript_id "TCONS_00016862"; exon_number "64"; gene_name "ENSCGRG00001021580.1"; oId "CUFF.7418.5"; nearest_ref "ENSCGRT00001027871.1"; class_code "j"; tss_id "TSS12454";
LT883668v1	Cufflinks	exon	9023105	9023330	.	-	.	gene_id "XLOC_009497"; transcript_id "TCONS_00016861"; exon_number "64"; gene_name "ENSCGRG00001021580.1"; oId "CUFF.7418.3"; nearest_ref "ENSCGRT00001027871.1"; class_code "j"; tss_id "TSS12454";
LT883668v1	Cufflinks	exon	9023105	9023330	.	-	.	gene_id "XLOC_009497"; transcript_id "TCONS_00016860"; exon_number "63"; gene_name "ENSCGRG00001021580.1"; oId "CUFF.7418.2"; nearest_ref "ENSCGRT00001027871.1"; class_code "j"; tss_id "TSS12454";
LT883668v1	Cufflinks	exon	9023105	9023330	.	-	.	gene_id "XLOC_009497"; transcript_id "TCONS_00016859"; exon_number "64"; gene_name "ENSCGRG00001021580.1"; oId "CUFF.7418.1"; nearest_ref "ENSCGRT00001027871.1"; class_code "="; tss_id "TSS12454"; p_id "P8393";
LT883668v1	Cufflinks	exon	9023105	9023330	.	-	.	gene_id "XLOC_009497"; transcript_id "TCONS_00016863"; exon_number "63"; gene_name "ENSCGRG00001021580.1"; oId "ENSCGRT00001027818.1"; nearest_ref "ENSCGRT00001027818.1"; class_code "="; tss_id "TSS12454"; p_id "P8392";
LT883668v1	Cufflinks	exon	9023105	9023330	.	-	.	gene_id "XLOC_009497"; transcript_id "TCONS_00016864"; exon_number "64"; gene_name "ENSCGRG00001021580.1"; oId "ENSCGRT00001027871.1"; nearest_ref "ENSCGRT00001027871.1"; class_code "="; tss_id "TSS12454"; p_id "P8393";
LT883668v1	Cufflinks	exon	9027370	9027519	.	-	.	gene_id "XLOC_009497"; transcript_id "TCONS_00016862"; exon_number "65"; gene_name "ENSCGRG00001021580.1"; oId "CUFF.7418.5"; nearest_ref "ENSCGRT00001027871.1"; class_code "j"; tss_id "TSS12454";
LT883668v1	Cufflinks	exon	9027370	9027519	.	-	.	gene_id "XLOC_009497"; transcript_id "TCONS_00016861"; exon_number "65"; gene_name "ENSCGRG00001021580.1"; oId "CUFF.7418.3"; nearest_ref "ENSCGRT00001027871.1"; class_code "j"; tss_id "TSS12454";
LT883668v1	Cufflinks	exon	9027370	9027519	.	-	.	gene_id "XLOC_009497"; transcript_id "TCONS_00016860"; exon_number "64"; gene_name "ENSCGRG00001021580.1"; oId "CUFF.7418.2"; nearest_ref "ENSCGRT00001027871.1"; class_code "j"; tss_id "TSS12454";
LT883668v1	Cufflinks	exon	9027370	9027519	.	-	.	gene_id "XLOC_009497"; transcript_id "TCONS_00016859"; exon_number "65"; gene_name "ENSCGRG00001021580.1"; oId "CUFF.7418.1"; nearest_ref "ENSCGRT00001027871.1"; class_code "="; tss_id "TSS12454"; p_id "P8393";
LT883668v1	Cufflinks	exon	9027370	9027519	.	-	.	gene_id "XLOC_009497"; transcript_id "TCONS_00016863"; exon_number "64"; gene_name "ENSCGRG00001021580.1"; oId "ENSCGRT00001027818.1"; nearest_ref "ENSCGRT00001027818.1"; class_code "="; tss_id "TSS12454"; p_id "P8392";
LT883668v1	Cufflinks	exon	9027370	9027519	.	-	.	gene_id "XLOC_009497"; transcript_id "TCONS_00016864"; exon_number "65"; gene_name "ENSCGRG00001021580.1"; oId "ENSCGRT00001027871.1"; nearest_ref "ENSCGRT00001027871.1"; class_code "="; tss_id "TSS12454"; p_id "P8393";
LT883668v1	Cufflinks	exon	9034575	9035969	.	-	.	gene_id "XLOC_009497"; transcript_id "TCONS_00016862"; exon_number "66"; gene_name "ENSCGRG00001021580.1"; oId "CUFF.7418.5"; nearest_ref "ENSCGRT00001027871.1"; class_code "j"; tss_id "TSS12454";
LT883668v1	Cufflinks	exon	9034575	9035969	.	-	.	gene_id "XLOC_009497"; transcript_id "TCONS_00016861"; exon_number "66"; gene_name "ENSCGRG00001021580.1"; oId "CUFF.7418.3"; nearest_ref "ENSCGRT00001027871.1"; class_code "j"; tss_id "TSS12454";
LT883668v1	Cufflinks	exon	9034575	9035969	.	-	.	gene_id "XLOC_009497"; transcript_id "TCONS_00016860"; exon_number "65"; gene_name "ENSCGRG00001021580.1"; oId "CUFF.7418.2"; nearest_ref "ENSCGRT00001027871.1"; class_code "j"; tss_id "TSS12454";
LT883668v1	Cufflinks	exon	9034575	9035969	.	-	.	gene_id "XLOC_009497"; transcript_id "TCONS_00016859"; exon_number "66"; gene_name "ENSCGRG00001021580.1"; oId "CUFF.7418.1"; nearest_ref "ENSCGRT00001027871.1"; class_code "="; tss_id "TSS12454"; p_id "P8393";
LT883668v1	Cufflinks	exon	9034575	9035969	.	-	.	gene_id "XLOC_009497"; transcript_id "TCONS_00016863"; exon_number "65"; gene_name "ENSCGRG00001021580.1"; oId "ENSCGRT00001027818.1"; nearest_ref "ENSCGRT00001027818.1"; class_code "="; tss_id "TSS12454"; p_id "P8392";
LT883668v1	Cufflinks	exon	9034575	9035969	.	-	.	gene_id "XLOC_009497"; transcript_id "TCONS_00016864"; exon_number "66"; gene_name "ENSCGRG00001021580.1"; oId "ENSCGRT00001027871.1"; nearest_ref "ENSCGRT00001027871.1"; class_code "="; tss_id "TSS12454"; p_id "P8393";
LT883668v1	Cufflinks	exon	9042034	9042092	.	-	.	gene_id "XLOC_009497"; transcript_id "TCONS_00016862"; exon_number "67"; gene_name "ENSCGRG00001021580.1"; oId "CUFF.7418.5"; nearest_ref "ENSCGRT00001027871.1"; class_code "j"; tss_id "TSS12454";
LT883668v1	Cufflinks	exon	9042034	9042092	.	-	.	gene_id "XLOC_009497"; transcript_id "TCONS_00016861"; exon_number "67"; gene_name "ENSCGRG00001021580.1"; oId "CUFF.7418.3"; nearest_ref "ENSCGRT00001027871.1"; class_code "j"; tss_id "TSS12454";
LT883668v1	Cufflinks	exon	9042034	9042092	.	-	.	gene_id "XLOC_009497"; transcript_id "TCONS_00016860"; exon_number "66"; gene_name "ENSCGRG00001021580.1"; oId "CUFF.7418.2"; nearest_ref "ENSCGRT00001027871.1"; class_code "j"; tss_id "TSS12454";
LT883668v1	Cufflinks	exon	9042034	9042092	.	-	.	gene_id "XLOC_009497"; transcript_id "TCONS_00016859"; exon_number "67"; gene_name "ENSCGRG00001021580.1"; oId "CUFF.7418.1"; nearest_ref "ENSCGRT00001027871.1"; class_code "="; tss_id "TSS12454"; p_id "P8393";
LT883668v1	Cufflinks	exon	9042034	9042092	.	-	.	gene_id "XLOC_009497"; transcript_id "TCONS_00016863"; exon_number "66"; gene_name "ENSCGRG00001021580.1"; oId "ENSCGRT00001027818.1"; nearest_ref "ENSCGRT00001027818.1"; class_code "="; tss_id "TSS12454"; p_id "P8392";
LT883668v1	Cufflinks	exon	9042034	9042092	.	-	.	gene_id "XLOC_009497"; transcript_id "TCONS_00016864"; exon_number "67"; gene_name "ENSCGRG00001021580.1"; oId "ENSCGRT00001027871.1"; nearest_ref "ENSCGRT00001027871.1"; class_code "="; tss_id "TSS12454"; p_id "P8393";
LT883668v1	Cufflinks	exon	9047412	9047795	.	-	.	gene_id "XLOC_009497"; transcript_id "TCONS_00016862"; exon_number "68"; gene_name "ENSCGRG00001021580.1"; oId "CUFF.7418.5"; nearest_ref "ENSCGRT00001027871.1"; class_code "j"; tss_id "TSS12454";
LT883668v1	Cufflinks	exon	9047412	9047795	.	-	.	gene_id "XLOC_009497"; transcript_id "TCONS_00016861"; exon_number "68"; gene_name "ENSCGRG00001021580.1"; oId "CUFF.7418.3"; nearest_ref "ENSCGRT00001027871.1"; class_code "j"; tss_id "TSS12454";
LT883668v1	Cufflinks	exon	9047412	9047795	.	-	.	gene_id "XLOC_009497"; transcript_id "TCONS_00016860"; exon_number "67"; gene_name "ENSCGRG00001021580.1"; oId "CUFF.7418.2"; nearest_ref "ENSCGRT00001027871.1"; class_code "j"; tss_id "TSS12454";
LT883668v1	Cufflinks	exon	9047412	9047795	.	-	.	gene_id "XLOC_009497"; transcript_id "TCONS_00016859"; exon_number "68"; gene_name "ENSCGRG00001021580.1"; oId "CUFF.7418.1"; nearest_ref "ENSCGRT00001027871.1"; class_code "="; tss_id "TSS12454"; p_id "P8393";
LT883668v1	Cufflinks	exon	9047412	9047795	.	-	.	gene_id "XLOC_009497"; transcript_id "TCONS_00016863"; exon_number "67"; gene_name "ENSCGRG00001021580.1"; oId "ENSCGRT00001027818.1"; nearest_ref "ENSCGRT00001027818.1"; class_code "="; tss_id "TSS12454"; p_id "P8392";
LT883668v1	Cufflinks	exon	9047412	9047795	.	-	.	gene_id "XLOC_009497"; transcript_id "TCONS_00016864"; exon_number "68"; gene_name "ENSCGRG00001021580.1"; oId "ENSCGRT00001027871.1"; nearest_ref "ENSCGRT00001027871.1"; class_code "="; tss_id "TSS12454"; p_id "P8393";
LT883668v1	Cufflinks	exon	9052496	9052511	.	+	.	gene_id "XLOC_008823"; transcript_id "TCONS_00015613"; exon_number "1"; gene_name "ENSCGRG00001015608.1"; oId "CUFF.7423.1"; nearest_ref "ENSCGRT00001019076.1"; class_code "o"; tss_id "TSS11537";
LT883668v1	Cufflinks	exon	9054717	9054799	.	-	.	gene_id "XLOC_009497"; transcript_id "TCONS_00016862"; exon_number "69"; gene_name "ENSCGRG00001021580.1"; oId "CUFF.7418.5"; nearest_ref "ENSCGRT00001027871.1"; class_code "j"; tss_id "TSS12454";
LT883668v1	Cufflinks	exon	9054717	9054799	.	-	.	gene_id "XLOC_009497"; transcript_id "TCONS_00016861"; exon_number "69"; gene_name "ENSCGRG00001021580.1"; oId "CUFF.7418.3"; nearest_ref "ENSCGRT00001027871.1"; class_code "j"; tss_id "TSS12454";
LT883668v1	Cufflinks	exon	9054717	9054799	.	-	.	gene_id "XLOC_009497"; transcript_id "TCONS_00016860"; exon_number "68"; gene_name "ENSCGRG00001021580.1"; oId "CUFF.7418.2"; nearest_ref "ENSCGRT00001027871.1"; class_code "j"; tss_id "TSS12454";
LT883668v1	Cufflinks	exon	9054717	9054799	.	-	.	gene_id "XLOC_009497"; transcript_id "TCONS_00016859"; exon_number "69"; gene_name "ENSCGRG00001021580.1"; oId "CUFF.7418.1"; nearest_ref "ENSCGRT00001027871.1"; class_code "="; tss_id "TSS12454"; p_id "P8393";
LT883668v1	Cufflinks	exon	9054717	9054799	.	-	.	gene_id "XLOC_009497"; transcript_id "TCONS_00016863"; exon_number "68"; gene_name "ENSCGRG00001021580.1"; oId "ENSCGRT00001027818.1"; nearest_ref "ENSCGRT00001027818.1"; class_code "="; tss_id "TSS12454"; p_id "P8392";
LT883668v1	Cufflinks	exon	9054717	9054799	.	-	.	gene_id "XLOC_009497"; transcript_id "TCONS_00016864"; exon_number "69"; gene_name "ENSCGRG00001021580.1"; oId "ENSCGRT00001027871.1"; nearest_ref "ENSCGRT00001027871.1"; class_code "="; tss_id "TSS12454"; p_id "P8393";
LT883668v1	Cufflinks	exon	9055641	9055752	.	-	.	gene_id "XLOC_009497"; transcript_id "TCONS_00016862"; exon_number "70"; gene_name "ENSCGRG00001021580.1"; oId "CUFF.7418.5"; nearest_ref "ENSCGRT00001027871.1"; class_code "j"; tss_id "TSS12454";
LT883668v1	Cufflinks	exon	9055641	9055752	.	-	.	gene_id "XLOC_009497"; transcript_id "TCONS_00016861"; exon_number "70"; gene_name "ENSCGRG00001021580.1"; oId "CUFF.7418.3"; nearest_ref "ENSCGRT00001027871.1"; class_code "j"; tss_id "TSS12454";
LT883668v1	Cufflinks	exon	9055641	9055752	.	-	.	gene_id "XLOC_009497"; transcript_id "TCONS_00016860"; exon_number "69"; gene_name "ENSCGRG00001021580.1"; oId "CUFF.7418.2"; nearest_ref "ENSCGRT00001027871.1"; class_code "j"; tss_id "TSS12454";
LT883668v1	Cufflinks	exon	9055641	9055752	.	-	.	gene_id "XLOC_009497"; transcript_id "TCONS_00016859"; exon_number "70"; gene_name "ENSCGRG00001021580.1"; oId "CUFF.7418.1"; nearest_ref "ENSCGRT00001027871.1"; class_code "="; tss_id "TSS12454"; p_id "P8393";
LT883668v1	Cufflinks	exon	9055641	9055752	.	-	.	gene_id "XLOC_009497"; transcript_id "TCONS_00016863"; exon_number "69"; gene_name "ENSCGRG00001021580.1"; oId "ENSCGRT00001027818.1"; nearest_ref "ENSCGRT00001027818.1"; class_code "="; tss_id "TSS12454"; p_id "P8392";
LT883668v1	Cufflinks	exon	9055641	9055752	.	-	.	gene_id "XLOC_009497"; transcript_id "TCONS_00016864"; exon_number "70"; gene_name "ENSCGRG00001021580.1"; oId "ENSCGRT00001027871.1"; nearest_ref "ENSCGRT00001027871.1"; class_code "="; tss_id "TSS12454"; p_id "P8393";
LT883668v1	Cufflinks	exon	9059027	9059220	.	-	.	gene_id "XLOC_009497"; transcript_id "TCONS_00016862"; exon_number "71"; gene_name "ENSCGRG00001021580.1"; oId "CUFF.7418.5"; nearest_ref "ENSCGRT00001027871.1"; class_code "j"; tss_id "TSS12454";
LT883668v1	Cufflinks	exon	9059027	9059220	.	-	.	gene_id "XLOC_009497"; transcript_id "TCONS_00016861"; exon_number "71"; gene_name "ENSCGRG00001021580.1"; oId "CUFF.7418.3"; nearest_ref "ENSCGRT00001027871.1"; class_code "j"; tss_id "TSS12454";
LT883668v1	Cufflinks	exon	9059027	9059220	.	-	.	gene_id "XLOC_009497"; transcript_id "TCONS_00016860"; exon_number "70"; gene_name "ENSCGRG00001021580.1"; oId "CUFF.7418.2"; nearest_ref "ENSCGRT00001027871.1"; class_code "j"; tss_id "TSS12454";
LT883668v1	Cufflinks	exon	9059027	9059220	.	-	.	gene_id "XLOC_009497"; transcript_id "TCONS_00016859"; exon_number "71"; gene_name "ENSCGRG00001021580.1"; oId "CUFF.7418.1"; nearest_ref "ENSCGRT00001027871.1"; class_code "="; tss_id "TSS12454"; p_id "P8393";
LT883668v1	Cufflinks	exon	9059027	9059220	.	-	.	gene_id "XLOC_009497"; transcript_id "TCONS_00016863"; exon_number "70"; gene_name "ENSCGRG00001021580.1"; oId "ENSCGRT00001027818.1"; nearest_ref "ENSCGRT00001027818.1"; class_code "="; tss_id "TSS12454"; p_id "P8392";
LT883668v1	Cufflinks	exon	9059027	9059220	.	-	.	gene_id "XLOC_009497"; transcript_id "TCONS_00016864"; exon_number "71"; gene_name "ENSCGRG00001021580.1"; oId "ENSCGRT00001027871.1"; nearest_ref "ENSCGRT00001027871.1"; class_code "="; tss_id "TSS12454"; p_id "P8393";
LT883668v1	Cufflinks	exon	9062244	9062381	.	-	.	gene_id "XLOC_009497"; transcript_id "TCONS_00016862"; exon_number "72"; gene_name "ENSCGRG00001021580.1"; oId "CUFF.7418.5"; nearest_ref "ENSCGRT00001027871.1"; class_code "j"; tss_id "TSS12454";
LT883668v1	Cufflinks	exon	9062244	9062381	.	-	.	gene_id "XLOC_009497"; transcript_id "TCONS_00016861"; exon_number "72"; gene_name "ENSCGRG00001021580.1"; oId "CUFF.7418.3"; nearest_ref "ENSCGRT00001027871.1"; class_code "j"; tss_id "TSS12454";
LT883668v1	Cufflinks	exon	9062244	9062381	.	-	.	gene_id "XLOC_009497"; transcript_id "TCONS_00016860"; exon_number "71"; gene_name "ENSCGRG00001021580.1"; oId "CUFF.7418.2"; nearest_ref "ENSCGRT00001027871.1"; class_code "j"; tss_id "TSS12454";
LT883668v1	Cufflinks	exon	9062244	9062381	.	-	.	gene_id "XLOC_009497"; transcript_id "TCONS_00016859"; exon_number "72"; gene_name "ENSCGRG00001021580.1"; oId "CUFF.7418.1"; nearest_ref "ENSCGRT00001027871.1"; class_code "="; tss_id "TSS12454"; p_id "P8393";
LT883668v1	Cufflinks	exon	9062244	9062381	.	-	.	gene_id "XLOC_009497"; transcript_id "TCONS_00016863"; exon_number "71"; gene_name "ENSCGRG00001021580.1"; oId "ENSCGRT00001027818.1"; nearest_ref "ENSCGRT00001027818.1"; class_code "="; tss_id "TSS12454"; p_id "P8392";
LT883668v1	Cufflinks	exon	9062244	9062381	.	-	.	gene_id "XLOC_009497"; transcript_id "TCONS_00016864"; exon_number "72"; gene_name "ENSCGRG00001021580.1"; oId "ENSCGRT00001027871.1"; nearest_ref "ENSCGRT00001027871.1"; class_code "="; tss_id "TSS12454"; p_id "P8393";
LT883668v1	Cufflinks	exon	9063625	9063806	.	-	.	gene_id "XLOC_009497"; transcript_id "TCONS_00016862"; exon_number "73"; gene_name "ENSCGRG00001021580.1"; oId "CUFF.7418.5"; nearest_ref "ENSCGRT00001027871.1"; class_code "j"; tss_id "TSS12454";
LT883668v1	Cufflinks	exon	9063625	9063806	.	-	.	gene_id "XLOC_009497"; transcript_id "TCONS_00016861"; exon_number "73"; gene_name "ENSCGRG00001021580.1"; oId "CUFF.7418.3"; nearest_ref "ENSCGRT00001027871.1"; class_code "j"; tss_id "TSS12454";
LT883668v1	Cufflinks	exon	9063625	9063806	.	-	.	gene_id "XLOC_009497"; transcript_id "TCONS_00016860"; exon_number "72"; gene_name "ENSCGRG00001021580.1"; oId "CUFF.7418.2"; nearest_ref "ENSCGRT00001027871.1"; class_code "j"; tss_id "TSS12454";
LT883668v1	Cufflinks	exon	9063625	9063806	.	-	.	gene_id "XLOC_009497"; transcript_id "TCONS_00016859"; exon_number "73"; gene_name "ENSCGRG00001021580.1"; oId "CUFF.7418.1"; nearest_ref "ENSCGRT00001027871.1"; class_code "="; tss_id "TSS12454"; p_id "P8393";
LT883668v1	Cufflinks	exon	9063625	9063806	.	-	.	gene_id "XLOC_009497"; transcript_id "TCONS_00016863"; exon_number "72"; gene_name "ENSCGRG00001021580.1"; oId "ENSCGRT00001027818.1"; nearest_ref "ENSCGRT00001027818.1"; class_code "="; tss_id "TSS12454"; p_id "P8392";
LT883668v1	Cufflinks	exon	9063625	9063806	.	-	.	gene_id "XLOC_009497"; transcript_id "TCONS_00016864"; exon_number "73"; gene_name "ENSCGRG00001021580.1"; oId "ENSCGRT00001027871.1"; nearest_ref "ENSCGRT00001027871.1"; class_code "="; tss_id "TSS12454"; p_id "P8393";
LT883668v1	Cufflinks	exon	9081035	9081197	.	-	.	gene_id "XLOC_009497"; transcript_id "TCONS_00016862"; exon_number "74"; gene_name "ENSCGRG00001021580.1"; oId "CUFF.7418.5"; nearest_ref "ENSCGRT00001027871.1"; class_code "j"; tss_id "TSS12454";
LT883668v1	Cufflinks	exon	9081035	9081197	.	-	.	gene_id "XLOC_009497"; transcript_id "TCONS_00016861"; exon_number "74"; gene_name "ENSCGRG00001021580.1"; oId "CUFF.7418.3"; nearest_ref "ENSCGRT00001027871.1"; class_code "j"; tss_id "TSS12454";
LT883668v1	Cufflinks	exon	9081035	9081197	.	-	.	gene_id "XLOC_009497"; transcript_id "TCONS_00016860"; exon_number "73"; gene_name "ENSCGRG00001021580.1"; oId "CUFF.7418.2"; nearest_ref "ENSCGRT00001027871.1"; class_code "j"; tss_id "TSS12454";
LT883668v1	Cufflinks	exon	9081035	9081197	.	-	.	gene_id "XLOC_009497"; transcript_id "TCONS_00016859"; exon_number "74"; gene_name "ENSCGRG00001021580.1"; oId "CUFF.7418.1"; nearest_ref "ENSCGRT00001027871.1"; class_code "="; tss_id "TSS12454"; p_id "P8393";
LT883668v1	Cufflinks	exon	9081035	9081296	.	-	.	gene_id "XLOC_009497"; transcript_id "TCONS_00016863"; exon_number "73"; gene_name "ENSCGRG00001021580.1"; oId "ENSCGRT00001027818.1"; nearest_ref "ENSCGRT00001027818.1"; class_code "="; tss_id "TSS12454"; p_id "P8392";
LT883668v1	Cufflinks	exon	9081035	9081197	.	-	.	gene_id "XLOC_009497"; transcript_id "TCONS_00016864"; exon_number "74"; gene_name "ENSCGRG00001021580.1"; oId "ENSCGRT00001027871.1"; nearest_ref "ENSCGRT00001027871.1"; class_code "="; tss_id "TSS12454"; p_id "P8393";
LT883668v1	Cufflinks	exon	9081228	9081392	.	-	.	gene_id "XLOC_009497"; transcript_id "TCONS_00016862"; exon_number "75"; gene_name "ENSCGRG00001021580.1"; oId "CUFF.7418.5"; nearest_ref "ENSCGRT00001027871.1"; class_code "j"; tss_id "TSS12454";
LT883668v1	Cufflinks	exon	9081228	9081392	.	-	.	gene_id "XLOC_009497"; transcript_id "TCONS_00016861"; exon_number "75"; gene_name "ENSCGRG00001021580.1"; oId "CUFF.7418.3"; nearest_ref "ENSCGRT00001027871.1"; class_code "j"; tss_id "TSS12454";
LT883668v1	Cufflinks	exon	9081228	9081392	.	-	.	gene_id "XLOC_009497"; transcript_id "TCONS_00016860"; exon_number "74"; gene_name "ENSCGRG00001021580.1"; oId "CUFF.7418.2"; nearest_ref "ENSCGRT00001027871.1"; class_code "j"; tss_id "TSS12454";
LT883668v1	Cufflinks	exon	9081228	9081392	.	-	.	gene_id "XLOC_009497"; transcript_id "TCONS_00016859"; exon_number "75"; gene_name "ENSCGRG00001021580.1"; oId "CUFF.7418.1"; nearest_ref "ENSCGRT00001027871.1"; class_code "="; tss_id "TSS12454"; p_id "P8393";
LT883668v1	Cufflinks	exon	9081228	9081392	.	-	.	gene_id "XLOC_009497"; transcript_id "TCONS_00016864"; exon_number "75"; gene_name "ENSCGRG00001021580.1"; oId "ENSCGRT00001027871.1"; nearest_ref "ENSCGRT00001027871.1"; class_code "="; tss_id "TSS12454"; p_id "P8393";
LT883668v1	Cufflinks	exon	9094462	9094471	.	+	.	gene_id "XLOC_008824"; transcript_id "TCONS_00015614"; exon_number "1"; gene_name "ENSCGRG00001023545.1"; oId "CUFF.7426.1"; nearest_ref "ENSCGRT00001030383.1"; class_code "o"; tss_id "TSS11542";
LT883668v1	Cufflinks	exon	9119408	9121046	.	-	.	gene_id "XLOC_009498"; transcript_id "TCONS_00016865"; exon_number "1"; gene_name "ENSCGRG00001014688.1"; oId "CUFF.7429.2"; nearest_ref "ENSCGRT00001017832.1"; class_code "="; tss_id "TSS12455"; p_id "P8394";
LT883668v1	Cufflinks	exon	9119408	9120188	.	-	.	gene_id "XLOC_009498"; transcript_id "TCONS_00016866"; exon_number "1"; gene_name "ENSCGRG00001024753.1"; oId "CUFF.7429.1"; nearest_ref "ENSCGRT00001032133.1"; class_code "o"; tss_id "TSS12456";
LT883668v1	Cufflinks	exon	9120909	9121046	.	-	.	gene_id "XLOC_009498"; transcript_id "TCONS_00016867"; exon_number "1"; gene_name "ENSCGRG00001014688.1"; oId "ENSCGRT00001017832.1"; nearest_ref "ENSCGRT00001017832.1"; class_code "="; tss_id "TSS12455"; p_id "P8394";
LT883668v1	Cufflinks	exon	9122559	9122672	.	-	.	gene_id "XLOC_009498"; transcript_id "TCONS_00016865"; exon_number "2"; gene_name "ENSCGRG00001014688.1"; oId "CUFF.7429.2"; nearest_ref "ENSCGRT00001017832.1"; class_code "="; tss_id "TSS12455"; p_id "P8394";
LT883668v1	Cufflinks	exon	9122559	9122672	.	-	.	gene_id "XLOC_009498"; transcript_id "TCONS_00016867"; exon_number "2"; gene_name "ENSCGRG00001014688.1"; oId "ENSCGRT00001017832.1"; nearest_ref "ENSCGRT00001017832.1"; class_code "="; tss_id "TSS12455"; p_id "P8394";
LT883668v1	Cufflinks	exon	9125514	9125591	.	-	.	gene_id "XLOC_009498"; transcript_id "TCONS_00016865"; exon_number "3"; gene_name "ENSCGRG00001014688.1"; oId "CUFF.7429.2"; nearest_ref "ENSCGRT00001017832.1"; class_code "="; tss_id "TSS12455"; p_id "P8394";
LT883668v1	Cufflinks	exon	9125514	9125591	.	-	.	gene_id "XLOC_009498"; transcript_id "TCONS_00016867"; exon_number "3"; gene_name "ENSCGRG00001014688.1"; oId "ENSCGRT00001017832.1"; nearest_ref "ENSCGRT00001017832.1"; class_code "="; tss_id "TSS12455"; p_id "P8394";
LT883668v1	Cufflinks	exon	9127659	9127830	.	-	.	gene_id "XLOC_009498"; transcript_id "TCONS_00016865"; exon_number "4"; gene_name "ENSCGRG00001014688.1"; oId "CUFF.7429.2"; nearest_ref "ENSCGRT00001017832.1"; class_code "="; tss_id "TSS12455"; p_id "P8394";
LT883668v1	Cufflinks	exon	9127659	9127830	.	-	.	gene_id "XLOC_009498"; transcript_id "TCONS_00016867"; exon_number "4"; gene_name "ENSCGRG00001014688.1"; oId "ENSCGRT00001017832.1"; nearest_ref "ENSCGRT00001017832.1"; class_code "="; tss_id "TSS12455"; p_id "P8394";
LT883668v1	Cufflinks	exon	9129869	9130028	.	-	.	gene_id "XLOC_009498"; transcript_id "TCONS_00016865"; exon_number "5"; gene_name "ENSCGRG00001014688.1"; oId "CUFF.7429.2"; nearest_ref "ENSCGRT00001017832.1"; class_code "="; tss_id "TSS12455"; p_id "P8394";
LT883668v1	Cufflinks	exon	9129869	9130028	.	-	.	gene_id "XLOC_009498"; transcript_id "TCONS_00016867"; exon_number "5"; gene_name "ENSCGRG00001014688.1"; oId "ENSCGRT00001017832.1"; nearest_ref "ENSCGRT00001017832.1"; class_code "="; tss_id "TSS12455"; p_id "P8394";
LT883668v1	Cufflinks	exon	9132141	9132219	.	-	.	gene_id "XLOC_009498"; transcript_id "TCONS_00016865"; exon_number "6"; gene_name "ENSCGRG00001014688.1"; oId "CUFF.7429.2"; nearest_ref "ENSCGRT00001017832.1"; class_code "="; tss_id "TSS12455"; p_id "P8394";
LT883668v1	Cufflinks	exon	9132141	9132219	.	-	.	gene_id "XLOC_009498"; transcript_id "TCONS_00016867"; exon_number "6"; gene_name "ENSCGRG00001014688.1"; oId "ENSCGRT00001017832.1"; nearest_ref "ENSCGRT00001017832.1"; class_code "="; tss_id "TSS12455"; p_id "P8394";
LT883668v1	Cufflinks	exon	9133587	9133606	.	+	.	gene_id "XLOC_008824"; transcript_id "TCONS_00015615"; exon_number "1"; gene_name "ENSCGRG00001023545.1"; oId "CUFF.7426.2"; nearest_ref "ENSCGRT00001030383.1"; class_code "o"; tss_id "TSS11543";
LT883668v1	Cufflinks	exon	9141713	9141713	.	+	.	gene_id "XLOC_008825"; transcript_id "TCONS_00015616"; exon_number "1"; gene_name "ENSCGRG00001015608.1"; oId "ENSCGRT00001019076.1"; nearest_ref "ENSCGRT00001019076.1"; class_code "="; tss_id "TSS11545"; p_id "P7693";
LT883668v1	Cufflinks	exon	9141713	9141713	.	+	.	gene_id "XLOC_008825"; transcript_id "TCONS_00015617"; exon_number "1"; gene_name "ENSCGRG00001015608.1"; oId "CUFF.7430.2"; nearest_ref "ENSCGRT00001019076.1"; class_code "="; tss_id "TSS11545"; p_id "P7693";
LT883668v1	Cufflinks	exon	9145639	9145899	.	+	.	gene_id "XLOC_008825"; transcript_id "TCONS_00015616"; exon_number "2"; gene_name "ENSCGRG00001015608.1"; oId "ENSCGRT00001019076.1"; nearest_ref "ENSCGRT00001019076.1"; class_code "="; tss_id "TSS11545"; p_id "P7693";
LT883668v1	Cufflinks	exon	9145639	9145899	.	+	.	gene_id "XLOC_008825"; transcript_id "TCONS_00015617"; exon_number "2"; gene_name "ENSCGRG00001015608.1"; oId "CUFF.7430.2"; nearest_ref "ENSCGRT00001019076.1"; class_code "="; tss_id "TSS11545"; p_id "P7693";
LT883668v1	Cufflinks	exon	9147155	9149149	.	+	.	gene_id "XLOC_008825"; transcript_id "TCONS_00015616"; exon_number "3"; gene_name "ENSCGRG00001015608.1"; oId "ENSCGRT00001019076.1"; nearest_ref "ENSCGRT00001019076.1"; class_code "="; tss_id "TSS11545"; p_id "P7693";
LT883668v1	Cufflinks	exon	9147155	9149149	.	+	.	gene_id "XLOC_008825"; transcript_id "TCONS_00015617"; exon_number "3"; gene_name "ENSCGRG00001015608.1"; oId "CUFF.7430.2"; nearest_ref "ENSCGRT00001019076.1"; class_code "="; tss_id "TSS11545"; p_id "P7693";
LT883668v1	Cufflinks	exon	9149723	9149815	.	+	.	gene_id "XLOC_008825"; transcript_id "TCONS_00015616"; exon_number "4"; gene_name "ENSCGRG00001015608.1"; oId "ENSCGRT00001019076.1"; nearest_ref "ENSCGRT00001019076.1"; class_code "="; tss_id "TSS11545"; p_id "P7693";
LT883668v1	Cufflinks	exon	9149723	9149815	.	+	.	gene_id "XLOC_008825"; transcript_id "TCONS_00015617"; exon_number "4"; gene_name "ENSCGRG00001015608.1"; oId "CUFF.7430.2"; nearest_ref "ENSCGRT00001019076.1"; class_code "="; tss_id "TSS11545"; p_id "P7693";
LT883668v1	Cufflinks	exon	9154239	9154409	.	+	.	gene_id "XLOC_008825"; transcript_id "TCONS_00015616"; exon_number "5"; gene_name "ENSCGRG00001015608.1"; oId "ENSCGRT00001019076.1"; nearest_ref "ENSCGRT00001019076.1"; class_code "="; tss_id "TSS11545"; p_id "P7693";
LT883668v1	Cufflinks	exon	9154239	9154409	.	+	.	gene_id "XLOC_008825"; transcript_id "TCONS_00015617"; exon_number "5"; gene_name "ENSCGRG00001015608.1"; oId "CUFF.7430.2"; nearest_ref "ENSCGRT00001019076.1"; class_code "="; tss_id "TSS11545"; p_id "P7693";
LT883668v1	Cufflinks	exon	9156583	9156675	.	+	.	gene_id "XLOC_008825"; transcript_id "TCONS_00015616"; exon_number "6"; gene_name "ENSCGRG00001015608.1"; oId "ENSCGRT00001019076.1"; nearest_ref "ENSCGRT00001019076.1"; class_code "="; tss_id "TSS11545"; p_id "P7693";
LT883668v1	Cufflinks	exon	9156583	9156675	.	+	.	gene_id "XLOC_008825"; transcript_id "TCONS_00015617"; exon_number "6"; gene_name "ENSCGRG00001015608.1"; oId "CUFF.7430.2"; nearest_ref "ENSCGRT00001019076.1"; class_code "="; tss_id "TSS11545"; p_id "P7693";
LT883668v1	Cufflinks	exon	9159077	9159244	.	+	.	gene_id "XLOC_008825"; transcript_id "TCONS_00015616"; exon_number "7"; gene_name "ENSCGRG00001015608.1"; oId "ENSCGRT00001019076.1"; nearest_ref "ENSCGRT00001019076.1"; class_code "="; tss_id "TSS11545"; p_id "P7693";
LT883668v1	Cufflinks	exon	9159077	9159244	.	+	.	gene_id "XLOC_008825"; transcript_id "TCONS_00015617"; exon_number "7"; gene_name "ENSCGRG00001015608.1"; oId "CUFF.7430.2"; nearest_ref "ENSCGRT00001019076.1"; class_code "="; tss_id "TSS11545"; p_id "P7693";
LT883668v1	Cufflinks	exon	9164937	9165226	.	+	.	gene_id "XLOC_008825"; transcript_id "TCONS_00015616"; exon_number "8"; gene_name "ENSCGRG00001015608.1"; oId "ENSCGRT00001019076.1"; nearest_ref "ENSCGRT00001019076.1"; class_code "="; tss_id "TSS11545"; p_id "P7693";
LT883668v1	Cufflinks	exon	9164937	9168440	.	+	.	gene_id "XLOC_008825"; transcript_id "TCONS_00015617"; exon_number "8"; gene_name "ENSCGRG00001015608.1"; oId "CUFF.7430.2"; nearest_ref "ENSCGRT00001019076.1"; class_code "="; tss_id "TSS11545"; p_id "P7693";
LT883668v1	Cufflinks	exon	9168144	9168641	.	-	.	gene_id "XLOC_009499"; transcript_id "TCONS_00016868"; exon_number "1"; gene_name "ENSCGRG00001016614.1"; oId "ENSCGRT00001020495.1"; nearest_ref "ENSCGRT00001020495.1"; class_code "="; tss_id "TSS12457"; p_id "P8396";
LT883668v1	Cufflinks	exon	9168144	9168641	.	-	.	gene_id "XLOC_009499"; transcript_id "TCONS_00016869"; exon_number "1"; gene_name "ENSCGRG00001016614.1"; oId "ENSCGRT00001020486.1"; nearest_ref "ENSCGRT00001020486.1"; class_code "="; tss_id "TSS12458"; p_id "P8395";
LT883668v1	Cufflinks	exon	9170654	9170722	.	-	.	gene_id "XLOC_009499"; transcript_id "TCONS_00016868"; exon_number "2"; gene_name "ENSCGRG00001016614.1"; oId "ENSCGRT00001020495.1"; nearest_ref "ENSCGRT00001020495.1"; class_code "="; tss_id "TSS12457"; p_id "P8396";
LT883668v1	Cufflinks	exon	9170654	9170722	.	-	.	gene_id "XLOC_009499"; transcript_id "TCONS_00016869"; exon_number "2"; gene_name "ENSCGRG00001016614.1"; oId "ENSCGRT00001020486.1"; nearest_ref "ENSCGRT00001020486.1"; class_code "="; tss_id "TSS12458"; p_id "P8395";
LT883668v1	Cufflinks	exon	9171775	9171822	.	-	.	gene_id "XLOC_009499"; transcript_id "TCONS_00016868"; exon_number "3"; gene_name "ENSCGRG00001016614.1"; oId "ENSCGRT00001020495.1"; nearest_ref "ENSCGRT00001020495.1"; class_code "="; tss_id "TSS12457"; p_id "P8396";
LT883668v1	Cufflinks	exon	9171775	9171822	.	-	.	gene_id "XLOC_009499"; transcript_id "TCONS_00016869"; exon_number "3"; gene_name "ENSCGRG00001016614.1"; oId "ENSCGRT00001020486.1"; nearest_ref "ENSCGRT00001020486.1"; class_code "="; tss_id "TSS12458"; p_id "P8395";
LT883668v1	Cufflinks	exon	9172769	9172871	.	-	.	gene_id "XLOC_009499"; transcript_id "TCONS_00016868"; exon_number "4"; gene_name "ENSCGRG00001016614.1"; oId "ENSCGRT00001020495.1"; nearest_ref "ENSCGRT00001020495.1"; class_code "="; tss_id "TSS12457"; p_id "P8396";
LT883668v1	Cufflinks	exon	9172769	9172871	.	-	.	gene_id "XLOC_009499"; transcript_id "TCONS_00016869"; exon_number "4"; gene_name "ENSCGRG00001016614.1"; oId "ENSCGRT00001020486.1"; nearest_ref "ENSCGRT00001020486.1"; class_code "="; tss_id "TSS12458"; p_id "P8395";
LT883668v1	Cufflinks	exon	9174602	9174721	.	-	.	gene_id "XLOC_009499"; transcript_id "TCONS_00016868"; exon_number "5"; gene_name "ENSCGRG00001016614.1"; oId "ENSCGRT00001020495.1"; nearest_ref "ENSCGRT00001020495.1"; class_code "="; tss_id "TSS12457"; p_id "P8396";
LT883668v1	Cufflinks	exon	9174602	9174721	.	-	.	gene_id "XLOC_009499"; transcript_id "TCONS_00016869"; exon_number "5"; gene_name "ENSCGRG00001016614.1"; oId "ENSCGRT00001020486.1"; nearest_ref "ENSCGRT00001020486.1"; class_code "="; tss_id "TSS12458"; p_id "P8395";
LT883668v1	Cufflinks	exon	9175007	9175055	.	-	.	gene_id "XLOC_009499"; transcript_id "TCONS_00016868"; exon_number "6"; gene_name "ENSCGRG00001016614.1"; oId "ENSCGRT00001020495.1"; nearest_ref "ENSCGRT00001020495.1"; class_code "="; tss_id "TSS12457"; p_id "P8396";
LT883668v1	Cufflinks	exon	9175007	9175055	.	-	.	gene_id "XLOC_009499"; transcript_id "TCONS_00016869"; exon_number "6"; gene_name "ENSCGRG00001016614.1"; oId "ENSCGRT00001020486.1"; nearest_ref "ENSCGRT00001020486.1"; class_code "="; tss_id "TSS12458"; p_id "P8395";
LT883668v1	Cufflinks	exon	9177258	9177352	.	-	.	gene_id "XLOC_009499"; transcript_id "TCONS_00016868"; exon_number "7"; gene_name "ENSCGRG00001016614.1"; oId "ENSCGRT00001020495.1"; nearest_ref "ENSCGRT00001020495.1"; class_code "="; tss_id "TSS12457"; p_id "P8396";
LT883668v1	Cufflinks	exon	9177258	9177352	.	-	.	gene_id "XLOC_009499"; transcript_id "TCONS_00016869"; exon_number "7"; gene_name "ENSCGRG00001016614.1"; oId "ENSCGRT00001020486.1"; nearest_ref "ENSCGRT00001020486.1"; class_code "="; tss_id "TSS12458"; p_id "P8395";
LT883668v1	Cufflinks	exon	9178075	9178110	.	-	.	gene_id "XLOC_009499"; transcript_id "TCONS_00016868"; exon_number "8"; gene_name "ENSCGRG00001016614.1"; oId "ENSCGRT00001020495.1"; nearest_ref "ENSCGRT00001020495.1"; class_code "="; tss_id "TSS12457"; p_id "P8396";
LT883668v1	Cufflinks	exon	9178075	9178110	.	-	.	gene_id "XLOC_009499"; transcript_id "TCONS_00016869"; exon_number "8"; gene_name "ENSCGRG00001016614.1"; oId "ENSCGRT00001020486.1"; nearest_ref "ENSCGRT00001020486.1"; class_code "="; tss_id "TSS12458"; p_id "P8395";
LT883668v1	Cufflinks	exon	9178575	9178641	.	-	.	gene_id "XLOC_009499"; transcript_id "TCONS_00016868"; exon_number "9"; gene_name "ENSCGRG00001016614.1"; oId "ENSCGRT00001020495.1"; nearest_ref "ENSCGRT00001020495.1"; class_code "="; tss_id "TSS12457"; p_id "P8396";
LT883668v1	Cufflinks	exon	9178575	9178655	.	-	.	gene_id "XLOC_009499"; transcript_id "TCONS_00016869"; exon_number "9"; gene_name "ENSCGRG00001016614.1"; oId "ENSCGRT00001020486.1"; nearest_ref "ENSCGRT00001020486.1"; class_code "="; tss_id "TSS12458"; p_id "P8395";
LT883668v1	Cufflinks	exon	9178714	9178721	.	-	.	gene_id "XLOC_009499"; transcript_id "TCONS_00016868"; exon_number "10"; gene_name "ENSCGRG00001016614.1"; oId "ENSCGRT00001020495.1"; nearest_ref "ENSCGRT00001020495.1"; class_code "="; tss_id "TSS12457"; p_id "P8396";
LT883668v1	Cufflinks	exon	9179745	9179810	.	-	.	gene_id "XLOC_009499"; transcript_id "TCONS_00016869"; exon_number "10"; gene_name "ENSCGRG00001016614.1"; oId "ENSCGRT00001020486.1"; nearest_ref "ENSCGRT00001020486.1"; class_code "="; tss_id "TSS12458"; p_id "P8395";
LT883668v1	Cufflinks	exon	9181666	9181708	.	-	.	gene_id "XLOC_009499"; transcript_id "TCONS_00016868"; exon_number "11"; gene_name "ENSCGRG00001016614.1"; oId "ENSCGRT00001020495.1"; nearest_ref "ENSCGRT00001020495.1"; class_code "="; tss_id "TSS12457"; p_id "P8396";
LT883668v1	Cufflinks	exon	9181666	9181708	.	-	.	gene_id "XLOC_009499"; transcript_id "TCONS_00016869"; exon_number "11"; gene_name "ENSCGRG00001016614.1"; oId "ENSCGRT00001020486.1"; nearest_ref "ENSCGRT00001020486.1"; class_code "="; tss_id "TSS12458"; p_id "P8395";
LT883668v1	Cufflinks	exon	9183807	9183891	.	-	.	gene_id "XLOC_009499"; transcript_id "TCONS_00016868"; exon_number "12"; gene_name "ENSCGRG00001016614.1"; oId "ENSCGRT00001020495.1"; nearest_ref "ENSCGRT00001020495.1"; class_code "="; tss_id "TSS12457"; p_id "P8396";
LT883668v1	Cufflinks	exon	9183807	9183891	.	-	.	gene_id "XLOC_009499"; transcript_id "TCONS_00016869"; exon_number "12"; gene_name "ENSCGRG00001016614.1"; oId "ENSCGRT00001020486.1"; nearest_ref "ENSCGRT00001020486.1"; class_code "="; tss_id "TSS12458"; p_id "P8395";
LT883668v1	Cufflinks	exon	9185528	9185614	.	-	.	gene_id "XLOC_009499"; transcript_id "TCONS_00016868"; exon_number "13"; gene_name "ENSCGRG00001016614.1"; oId "ENSCGRT00001020495.1"; nearest_ref "ENSCGRT00001020495.1"; class_code "="; tss_id "TSS12457"; p_id "P8396";
LT883668v1	Cufflinks	exon	9185528	9185614	.	-	.	gene_id "XLOC_009499"; transcript_id "TCONS_00016869"; exon_number "13"; gene_name "ENSCGRG00001016614.1"; oId "ENSCGRT00001020486.1"; nearest_ref "ENSCGRT00001020486.1"; class_code "="; tss_id "TSS12458"; p_id "P8395";
LT883668v1	Cufflinks	exon	9191680	9191682	.	-	.	gene_id "XLOC_009499"; transcript_id "TCONS_00016869"; exon_number "14"; gene_name "ENSCGRG00001016614.1"; oId "ENSCGRT00001020486.1"; nearest_ref "ENSCGRT00001020486.1"; class_code "="; tss_id "TSS12458"; p_id "P8395";
LT883668v1	Cufflinks	exon	9197775	9201087	.	-	.	gene_id "XLOC_009500"; transcript_id "TCONS_00016871"; exon_number "1"; gene_name "ENSCGRG00001024753.1"; oId "ENSCGRT00001032133.1"; nearest_ref "ENSCGRT00001032133.1"; class_code "="; tss_id "TSS12459"; p_id "P8397";
LT883668v1	Cufflinks	exon	9197775	9201087	.	-	.	gene_id "XLOC_009500"; transcript_id "TCONS_00016870"; exon_number "1"; gene_name "ENSCGRG00001024753.1"; oId "CUFF.7424.1"; nearest_ref "ENSCGRT00001032137.1"; class_code "="; tss_id "TSS12459"; p_id "P8398";
LT883668v1	Cufflinks	exon	9197775	9200940	.	-	.	gene_id "XLOC_009500"; transcript_id "TCONS_00016872"; exon_number "1"; gene_name "ENSCGRG00001024753.1"; oId "CUFF.7424.2"; nearest_ref "ENSCGRT00001032133.1"; class_code "o"; tss_id "TSS12460";
LT883668v1	Cufflinks	exon	9200965	9201087	.	-	.	gene_id "XLOC_009500"; transcript_id "TCONS_00016873"; exon_number "1"; gene_name "ENSCGRG00001024753.1"; oId "ENSCGRT00001032137.1"; nearest_ref "ENSCGRT00001032137.1"; class_code "="; tss_id "TSS12461"; p_id "P8398";
LT883668v1	Cufflinks	exon	9202347	9202387	.	-	.	gene_id "XLOC_009500"; transcript_id "TCONS_00016871"; exon_number "2"; gene_name "ENSCGRG00001024753.1"; oId "ENSCGRT00001032133.1"; nearest_ref "ENSCGRT00001032133.1"; class_code "="; tss_id "TSS12459"; p_id "P8397";
LT883668v1	Cufflinks	exon	9202347	9202387	.	-	.	gene_id "XLOC_009500"; transcript_id "TCONS_00016870"; exon_number "2"; gene_name "ENSCGRG00001024753.1"; oId "CUFF.7424.1"; nearest_ref "ENSCGRT00001032137.1"; class_code "="; tss_id "TSS12459"; p_id "P8398";
LT883668v1	Cufflinks	exon	9202347	9202387	.	-	.	gene_id "XLOC_009500"; transcript_id "TCONS_00016873"; exon_number "2"; gene_name "ENSCGRG00001024753.1"; oId "ENSCGRT00001032137.1"; nearest_ref "ENSCGRT00001032137.1"; class_code "="; tss_id "TSS12461"; p_id "P8398";
LT883668v1	Cufflinks	exon	9206601	9206671	.	-	.	gene_id "XLOC_009500"; transcript_id "TCONS_00016871"; exon_number "3"; gene_name "ENSCGRG00001024753.1"; oId "ENSCGRT00001032133.1"; nearest_ref "ENSCGRT00001032133.1"; class_code "="; tss_id "TSS12459"; p_id "P8397";
LT883668v1	Cufflinks	exon	9206601	9206671	.	-	.	gene_id "XLOC_009500"; transcript_id "TCONS_00016870"; exon_number "3"; gene_name "ENSCGRG00001024753.1"; oId "CUFF.7424.1"; nearest_ref "ENSCGRT00001032137.1"; class_code "="; tss_id "TSS12459"; p_id "P8398";
LT883668v1	Cufflinks	exon	9206601	9206671	.	-	.	gene_id "XLOC_009500"; transcript_id "TCONS_00016873"; exon_number "3"; gene_name "ENSCGRG00001024753.1"; oId "ENSCGRT00001032137.1"; nearest_ref "ENSCGRT00001032137.1"; class_code "="; tss_id "TSS12461"; p_id "P8398";
LT883668v1	Cufflinks	exon	9209377	9209456	.	-	.	gene_id "XLOC_009500"; transcript_id "TCONS_00016871"; exon_number "4"; gene_name "ENSCGRG00001024753.1"; oId "ENSCGRT00001032133.1"; nearest_ref "ENSCGRT00001032133.1"; class_code "="; tss_id "TSS12459"; p_id "P8397";
LT883668v1	Cufflinks	exon	9209377	9209456	.	-	.	gene_id "XLOC_009500"; transcript_id "TCONS_00016870"; exon_number "4"; gene_name "ENSCGRG00001024753.1"; oId "CUFF.7424.1"; nearest_ref "ENSCGRT00001032137.1"; class_code "="; tss_id "TSS12459"; p_id "P8398";
LT883668v1	Cufflinks	exon	9209377	9209456	.	-	.	gene_id "XLOC_009500"; transcript_id "TCONS_00016873"; exon_number "4"; gene_name "ENSCGRG00001024753.1"; oId "ENSCGRT00001032137.1"; nearest_ref "ENSCGRT00001032137.1"; class_code "="; tss_id "TSS12461"; p_id "P8398";
LT883668v1	Cufflinks	exon	9211495	9211537	.	-	.	gene_id "XLOC_009500"; transcript_id "TCONS_00016871"; exon_number "5"; gene_name "ENSCGRG00001024753.1"; oId "ENSCGRT00001032133.1"; nearest_ref "ENSCGRT00001032133.1"; class_code "="; tss_id "TSS12459"; p_id "P8397";
LT883668v1	Cufflinks	exon	9211495	9211537	.	-	.	gene_id "XLOC_009500"; transcript_id "TCONS_00016870"; exon_number "5"; gene_name "ENSCGRG00001024753.1"; oId "CUFF.7424.1"; nearest_ref "ENSCGRT00001032137.1"; class_code "="; tss_id "TSS12459"; p_id "P8398";
LT883668v1	Cufflinks	exon	9211495	9211537	.	-	.	gene_id "XLOC_009500"; transcript_id "TCONS_00016873"; exon_number "5"; gene_name "ENSCGRG00001024753.1"; oId "ENSCGRT00001032137.1"; nearest_ref "ENSCGRT00001032137.1"; class_code "="; tss_id "TSS12461"; p_id "P8398";
LT883668v1	Cufflinks	exon	9215185	9215264	.	-	.	gene_id "XLOC_009500"; transcript_id "TCONS_00016871"; exon_number "6"; gene_name "ENSCGRG00001024753.1"; oId "ENSCGRT00001032133.1"; nearest_ref "ENSCGRT00001032133.1"; class_code "="; tss_id "TSS12459"; p_id "P8397";
LT883668v1	Cufflinks	exon	9215185	9215264	.	-	.	gene_id "XLOC_009500"; transcript_id "TCONS_00016870"; exon_number "6"; gene_name "ENSCGRG00001024753.1"; oId "CUFF.7424.1"; nearest_ref "ENSCGRT00001032137.1"; class_code "="; tss_id "TSS12459"; p_id "P8398";
LT883668v1	Cufflinks	exon	9215185	9215264	.	-	.	gene_id "XLOC_009500"; transcript_id "TCONS_00016873"; exon_number "6"; gene_name "ENSCGRG00001024753.1"; oId "ENSCGRT00001032137.1"; nearest_ref "ENSCGRT00001032137.1"; class_code "="; tss_id "TSS12461"; p_id "P8398";
LT883668v1	Cufflinks	exon	9215642	9215733	.	-	.	gene_id "XLOC_009500"; transcript_id "TCONS_00016871"; exon_number "7"; gene_name "ENSCGRG00001024753.1"; oId "ENSCGRT00001032133.1"; nearest_ref "ENSCGRT00001032133.1"; class_code "="; tss_id "TSS12459"; p_id "P8397";
LT883668v1	Cufflinks	exon	9215642	9215733	.	-	.	gene_id "XLOC_009500"; transcript_id "TCONS_00016870"; exon_number "7"; gene_name "ENSCGRG00001024753.1"; oId "CUFF.7424.1"; nearest_ref "ENSCGRT00001032137.1"; class_code "="; tss_id "TSS12459"; p_id "P8398";
LT883668v1	Cufflinks	exon	9215642	9215733	.	-	.	gene_id "XLOC_009500"; transcript_id "TCONS_00016873"; exon_number "7"; gene_name "ENSCGRG00001024753.1"; oId "ENSCGRT00001032137.1"; nearest_ref "ENSCGRT00001032137.1"; class_code "="; tss_id "TSS12461"; p_id "P8398";
LT883668v1	Cufflinks	exon	9215930	9216005	.	-	.	gene_id "XLOC_009500"; transcript_id "TCONS_00016871"; exon_number "8"; gene_name "ENSCGRG00001024753.1"; oId "ENSCGRT00001032133.1"; nearest_ref "ENSCGRT00001032133.1"; class_code "="; tss_id "TSS12459"; p_id "P8397";
LT883668v1	Cufflinks	exon	9215930	9216005	.	-	.	gene_id "XLOC_009500"; transcript_id "TCONS_00016870"; exon_number "8"; gene_name "ENSCGRG00001024753.1"; oId "CUFF.7424.1"; nearest_ref "ENSCGRT00001032137.1"; class_code "="; tss_id "TSS12459"; p_id "P8398";
LT883668v1	Cufflinks	exon	9215930	9216005	.	-	.	gene_id "XLOC_009500"; transcript_id "TCONS_00016873"; exon_number "8"; gene_name "ENSCGRG00001024753.1"; oId "ENSCGRT00001032137.1"; nearest_ref "ENSCGRT00001032137.1"; class_code "="; tss_id "TSS12461"; p_id "P8398";
LT883668v1	Cufflinks	exon	9217682	9217753	.	-	.	gene_id "XLOC_009500"; transcript_id "TCONS_00016871"; exon_number "9"; gene_name "ENSCGRG00001024753.1"; oId "ENSCGRT00001032133.1"; nearest_ref "ENSCGRT00001032133.1"; class_code "="; tss_id "TSS12459"; p_id "P8397";
LT883668v1	Cufflinks	exon	9217682	9217753	.	-	.	gene_id "XLOC_009500"; transcript_id "TCONS_00016870"; exon_number "9"; gene_name "ENSCGRG00001024753.1"; oId "CUFF.7424.1"; nearest_ref "ENSCGRT00001032137.1"; class_code "="; tss_id "TSS12459"; p_id "P8398";
LT883668v1	Cufflinks	exon	9217682	9217753	.	-	.	gene_id "XLOC_009500"; transcript_id "TCONS_00016873"; exon_number "9"; gene_name "ENSCGRG00001024753.1"; oId "ENSCGRT00001032137.1"; nearest_ref "ENSCGRT00001032137.1"; class_code "="; tss_id "TSS12461"; p_id "P8398";
LT883668v1	Cufflinks	exon	9218724	9218798	.	-	.	gene_id "XLOC_009500"; transcript_id "TCONS_00016871"; exon_number "10"; gene_name "ENSCGRG00001024753.1"; oId "ENSCGRT00001032133.1"; nearest_ref "ENSCGRT00001032133.1"; class_code "="; tss_id "TSS12459"; p_id "P8397";
LT883668v1	Cufflinks	exon	9218724	9218798	.	-	.	gene_id "XLOC_009500"; transcript_id "TCONS_00016870"; exon_number "10"; gene_name "ENSCGRG00001024753.1"; oId "CUFF.7424.1"; nearest_ref "ENSCGRT00001032137.1"; class_code "="; tss_id "TSS12459"; p_id "P8398";
LT883668v1	Cufflinks	exon	9218724	9218798	.	-	.	gene_id "XLOC_009500"; transcript_id "TCONS_00016873"; exon_number "10"; gene_name "ENSCGRG00001024753.1"; oId "ENSCGRT00001032137.1"; nearest_ref "ENSCGRT00001032137.1"; class_code "="; tss_id "TSS12461"; p_id "P8398";
LT883668v1	Cufflinks	exon	9219253	9219346	.	-	.	gene_id "XLOC_009500"; transcript_id "TCONS_00016871"; exon_number "11"; gene_name "ENSCGRG00001024753.1"; oId "ENSCGRT00001032133.1"; nearest_ref "ENSCGRT00001032133.1"; class_code "="; tss_id "TSS12459"; p_id "P8397";
LT883668v1	Cufflinks	exon	9219253	9219346	.	-	.	gene_id "XLOC_009500"; transcript_id "TCONS_00016870"; exon_number "11"; gene_name "ENSCGRG00001024753.1"; oId "CUFF.7424.1"; nearest_ref "ENSCGRT00001032137.1"; class_code "="; tss_id "TSS12459"; p_id "P8398";
LT883668v1	Cufflinks	exon	9219253	9219346	.	-	.	gene_id "XLOC_009500"; transcript_id "TCONS_00016873"; exon_number "11"; gene_name "ENSCGRG00001024753.1"; oId "ENSCGRT00001032137.1"; nearest_ref "ENSCGRT00001032137.1"; class_code "="; tss_id "TSS12461"; p_id "P8398";
LT883668v1	Cufflinks	exon	9220128	9220261	.	-	.	gene_id "XLOC_009500"; transcript_id "TCONS_00016871"; exon_number "12"; gene_name "ENSCGRG00001024753.1"; oId "ENSCGRT00001032133.1"; nearest_ref "ENSCGRT00001032133.1"; class_code "="; tss_id "TSS12459"; p_id "P8397";
LT883668v1	Cufflinks	exon	9220128	9220261	.	-	.	gene_id "XLOC_009500"; transcript_id "TCONS_00016870"; exon_number "12"; gene_name "ENSCGRG00001024753.1"; oId "CUFF.7424.1"; nearest_ref "ENSCGRT00001032137.1"; class_code "="; tss_id "TSS12459"; p_id "P8398";
LT883668v1	Cufflinks	exon	9220128	9220261	.	-	.	gene_id "XLOC_009500"; transcript_id "TCONS_00016873"; exon_number "12"; gene_name "ENSCGRG00001024753.1"; oId "ENSCGRT00001032137.1"; nearest_ref "ENSCGRT00001032137.1"; class_code "="; tss_id "TSS12461"; p_id "P8398";
LT883668v1	Cufflinks	exon	9221680	9221867	.	-	.	gene_id "XLOC_009500"; transcript_id "TCONS_00016871"; exon_number "13"; gene_name "ENSCGRG00001024753.1"; oId "ENSCGRT00001032133.1"; nearest_ref "ENSCGRT00001032133.1"; class_code "="; tss_id "TSS12459"; p_id "P8397";
LT883668v1	Cufflinks	exon	9221680	9221867	.	-	.	gene_id "XLOC_009500"; transcript_id "TCONS_00016870"; exon_number "13"; gene_name "ENSCGRG00001024753.1"; oId "CUFF.7424.1"; nearest_ref "ENSCGRT00001032137.1"; class_code "="; tss_id "TSS12459"; p_id "P8398";
LT883668v1	Cufflinks	exon	9221680	9221867	.	-	.	gene_id "XLOC_009500"; transcript_id "TCONS_00016873"; exon_number "13"; gene_name "ENSCGRG00001024753.1"; oId "ENSCGRT00001032137.1"; nearest_ref "ENSCGRT00001032137.1"; class_code "="; tss_id "TSS12461"; p_id "P8398";
LT883668v1	Cufflinks	exon	9227251	9227346	.	-	.	gene_id "XLOC_009500"; transcript_id "TCONS_00016871"; exon_number "14"; gene_name "ENSCGRG00001024753.1"; oId "ENSCGRT00001032133.1"; nearest_ref "ENSCGRT00001032133.1"; class_code "="; tss_id "TSS12459"; p_id "P8397";
LT883668v1	Cufflinks	exon	9227331	9227338	.	+	.	gene_id "XLOC_008823"; transcript_id "TCONS_00015618"; exon_number "1"; gene_name "ENSCGRG00001018375.1"; oId "CUFF.7423.2"; nearest_ref "ENSCGRT00001022955.1"; class_code "j"; tss_id "TSS11538";
LT883668v1	Cufflinks	exon	9232006	9232089	.	-	.	gene_id "XLOC_009500"; transcript_id "TCONS_00016871"; exon_number "15"; gene_name "ENSCGRG00001024753.1"; oId "ENSCGRT00001032133.1"; nearest_ref "ENSCGRT00001032133.1"; class_code "="; tss_id "TSS12459"; p_id "P8397";
LT883668v1	Cufflinks	exon	9232006	9232089	.	-	.	gene_id "XLOC_009500"; transcript_id "TCONS_00016870"; exon_number "14"; gene_name "ENSCGRG00001024753.1"; oId "CUFF.7424.1"; nearest_ref "ENSCGRT00001032137.1"; class_code "="; tss_id "TSS12459"; p_id "P8398";
LT883668v1	Cufflinks	exon	9232006	9232089	.	-	.	gene_id "XLOC_009500"; transcript_id "TCONS_00016873"; exon_number "14"; gene_name "ENSCGRG00001024753.1"; oId "ENSCGRT00001032137.1"; nearest_ref "ENSCGRT00001032137.1"; class_code "="; tss_id "TSS12461"; p_id "P8398";
LT883668v1	Cufflinks	exon	9233554	9233637	.	-	.	gene_id "XLOC_009500"; transcript_id "TCONS_00016871"; exon_number "16"; gene_name "ENSCGRG00001024753.1"; oId "ENSCGRT00001032133.1"; nearest_ref "ENSCGRT00001032133.1"; class_code "="; tss_id "TSS12459"; p_id "P8397";
LT883668v1	Cufflinks	exon	9233554	9233637	.	-	.	gene_id "XLOC_009500"; transcript_id "TCONS_00016870"; exon_number "15"; gene_name "ENSCGRG00001024753.1"; oId "CUFF.7424.1"; nearest_ref "ENSCGRT00001032137.1"; class_code "="; tss_id "TSS12459"; p_id "P8398";
LT883668v1	Cufflinks	exon	9233554	9233637	.	-	.	gene_id "XLOC_009500"; transcript_id "TCONS_00016873"; exon_number "15"; gene_name "ENSCGRG00001024753.1"; oId "ENSCGRT00001032137.1"; nearest_ref "ENSCGRT00001032137.1"; class_code "="; tss_id "TSS12461"; p_id "P8398";
LT883668v1	Cufflinks	exon	9244604	9245334	.	-	.	gene_id "XLOC_009500"; transcript_id "TCONS_00016871"; exon_number "17"; gene_name "ENSCGRG00001024753.1"; oId "ENSCGRT00001032133.1"; nearest_ref "ENSCGRT00001032133.1"; class_code "="; tss_id "TSS12459"; p_id "P8397";
LT883668v1	Cufflinks	exon	9244604	9245334	.	-	.	gene_id "XLOC_009500"; transcript_id "TCONS_00016870"; exon_number "16"; gene_name "ENSCGRG00001024753.1"; oId "CUFF.7424.1"; nearest_ref "ENSCGRT00001032137.1"; class_code "="; tss_id "TSS12459"; p_id "P8398";
LT883668v1	Cufflinks	exon	9244604	9245012	.	-	.	gene_id "XLOC_009500"; transcript_id "TCONS_00016873"; exon_number "16"; gene_name "ENSCGRG00001024753.1"; oId "ENSCGRT00001032137.1"; nearest_ref "ENSCGRT00001032137.1"; class_code "="; tss_id "TSS12461"; p_id "P8398";
LT883668v1	Cufflinks	exon	9257791	9257842	.	+	.	gene_id "XLOC_008823"; transcript_id "TCONS_00015619"; exon_number "1"; gene_name "ENSCGRG00001018375.1"; oId "CUFF.7423.3"; nearest_ref "ENSCGRT00001022955.1"; class_code "j"; tss_id "TSS11539";
LT883668v1	Cufflinks	exon	9258065	9258137	.	+	.	gene_id "XLOC_008823"; transcript_id "TCONS_00015619"; exon_number "2"; gene_name "ENSCGRG00001018375.1"; oId "CUFF.7423.3"; nearest_ref "ENSCGRT00001022955.1"; class_code "j"; tss_id "TSS11539";
LT883668v1	Cufflinks	exon	9258102	9258137	.	+	.	gene_id "XLOC_008823"; transcript_id "TCONS_00015620"; exon_number "1"; gene_name "ENSCGRG00001018375.1"; oId "ENSCGRT00001022955.1"; contained_in "TCONS_00015619"; nearest_ref "ENSCGRT00001022955.1"; class_code "="; tss_id "TSS11540"; p_id "P7691";
LT883668v1	Cufflinks	exon	9258229	9258276	.	+	.	gene_id "XLOC_008823"; transcript_id "TCONS_00015619"; exon_number "3"; gene_name "ENSCGRG00001018375.1"; oId "CUFF.7423.3"; nearest_ref "ENSCGRT00001022955.1"; class_code "j"; tss_id "TSS11539";
LT883668v1	Cufflinks	exon	9258229	9258276	.	+	.	gene_id "XLOC_008823"; transcript_id "TCONS_00015620"; exon_number "2"; gene_name "ENSCGRG00001018375.1"; oId "ENSCGRT00001022955.1"; contained_in "TCONS_00015619"; nearest_ref "ENSCGRT00001022955.1"; class_code "="; tss_id "TSS11540"; p_id "P7691";
LT883668v1	Cufflinks	exon	9258369	9258436	.	+	.	gene_id "XLOC_008823"; transcript_id "TCONS_00015621"; exon_number "1"; gene_name "ENSCGRG00001018375.1"; oId "CUFF.7423.5"; nearest_ref "ENSCGRT00001022955.1"; class_code "j"; tss_id "TSS11541";
LT883668v1	Cufflinks	exon	9262329	9262471	.	+	.	gene_id "XLOC_008823"; transcript_id "TCONS_00015619"; exon_number "4"; gene_name "ENSCGRG00001018375.1"; oId "CUFF.7423.3"; nearest_ref "ENSCGRT00001022955.1"; class_code "j"; tss_id "TSS11539";
LT883668v1	Cufflinks	exon	9262329	9262471	.	+	.	gene_id "XLOC_008823"; transcript_id "TCONS_00015620"; exon_number "3"; gene_name "ENSCGRG00001018375.1"; oId "ENSCGRT00001022955.1"; contained_in "TCONS_00015619"; nearest_ref "ENSCGRT00001022955.1"; class_code "="; tss_id "TSS11540"; p_id "P7691";
LT883668v1	Cufflinks	exon	9262329	9262471	.	+	.	gene_id "XLOC_008823"; transcript_id "TCONS_00015621"; exon_number "2"; gene_name "ENSCGRG00001018375.1"; oId "CUFF.7423.5"; nearest_ref "ENSCGRT00001022955.1"; class_code "j"; tss_id "TSS11541";
LT883668v1	Cufflinks	exon	9262461	9262471	.	+	.	gene_id "XLOC_008823"; transcript_id "TCONS_00015618"; exon_number "2"; gene_name "ENSCGRG00001018375.1"; oId "CUFF.7423.2"; nearest_ref "ENSCGRT00001022955.1"; class_code "j"; tss_id "TSS11538";
LT883668v1	Cufflinks	exon	9268895	9269314	.	+	.	gene_id "XLOC_008823"; transcript_id "TCONS_00015618"; exon_number "3"; gene_name "ENSCGRG00001018375.1"; oId "CUFF.7423.2"; nearest_ref "ENSCGRT00001022955.1"; class_code "j"; tss_id "TSS11538";
LT883668v1	Cufflinks	exon	9268895	9269314	.	+	.	gene_id "XLOC_008823"; transcript_id "TCONS_00015619"; exon_number "5"; gene_name "ENSCGRG00001018375.1"; oId "CUFF.7423.3"; nearest_ref "ENSCGRT00001022955.1"; class_code "j"; tss_id "TSS11539";
LT883668v1	Cufflinks	exon	9268895	9268967	.	+	.	gene_id "XLOC_008823"; transcript_id "TCONS_00015620"; exon_number "4"; gene_name "ENSCGRG00001018375.1"; oId "ENSCGRT00001022955.1"; contained_in "TCONS_00015619"; nearest_ref "ENSCGRT00001022955.1"; class_code "="; tss_id "TSS11540"; p_id "P7691";
LT883668v1	Cufflinks	exon	9268895	9269314	.	+	.	gene_id "XLOC_008823"; transcript_id "TCONS_00015621"; exon_number "3"; gene_name "ENSCGRG00001018375.1"; oId "CUFF.7423.5"; nearest_ref "ENSCGRT00001022955.1"; class_code "j"; tss_id "TSS11541";
LT883668v1	Cufflinks	exon	9268957	9269314	.	+	.	gene_id "XLOC_008823"; transcript_id "TCONS_00015613"; exon_number "2"; gene_name "ENSCGRG00001015608.1"; oId "CUFF.7423.1"; nearest_ref "ENSCGRT00001019076.1"; class_code "o"; tss_id "TSS11537";
LT883668v1	Cufflinks	exon	9273876	9273936	.	+	.	gene_id "XLOC_008824"; transcript_id "TCONS_00015622"; exon_number "1"; gene_name "ENSCGRG00001023545.1"; oId "ENSCGRT00001030383.1"; nearest_ref "ENSCGRT00001030383.1"; class_code "="; tss_id "TSS11544"; p_id "P7692";
LT883668v1	Cufflinks	exon	9273876	9273936	.	+	.	gene_id "XLOC_008824"; transcript_id "TCONS_00015623"; exon_number "1"; gene_name "ENSCGRG00001023545.1"; oId "CUFF.7426.3"; nearest_ref "ENSCGRT00001030383.1"; class_code "="; tss_id "TSS11544"; p_id "P7692";
LT883668v1	Cufflinks	exon	9317155	9317236	.	+	.	gene_id "XLOC_008824"; transcript_id "TCONS_00015622"; exon_number "2"; gene_name "ENSCGRG00001023545.1"; oId "ENSCGRT00001030383.1"; nearest_ref "ENSCGRT00001030383.1"; class_code "="; tss_id "TSS11544"; p_id "P7692";
LT883668v1	Cufflinks	exon	9317155	9317236	.	+	.	gene_id "XLOC_008824"; transcript_id "TCONS_00015623"; exon_number "2"; gene_name "ENSCGRG00001023545.1"; oId "CUFF.7426.3"; nearest_ref "ENSCGRT00001030383.1"; class_code "="; tss_id "TSS11544"; p_id "P7692";
LT883668v1	Cufflinks	exon	9320943	9321011	.	+	.	gene_id "XLOC_008824"; transcript_id "TCONS_00015622"; exon_number "3"; gene_name "ENSCGRG00001023545.1"; oId "ENSCGRT00001030383.1"; nearest_ref "ENSCGRT00001030383.1"; class_code "="; tss_id "TSS11544"; p_id "P7692";
LT883668v1	Cufflinks	exon	9320943	9321011	.	+	.	gene_id "XLOC_008824"; transcript_id "TCONS_00015623"; exon_number "3"; gene_name "ENSCGRG00001023545.1"; oId "CUFF.7426.3"; nearest_ref "ENSCGRT00001030383.1"; class_code "="; tss_id "TSS11544"; p_id "P7692";
LT883668v1	Cufflinks	exon	9332979	9333091	.	+	.	gene_id "XLOC_008824"; transcript_id "TCONS_00015622"; exon_number "4"; gene_name "ENSCGRG00001023545.1"; oId "ENSCGRT00001030383.1"; nearest_ref "ENSCGRT00001030383.1"; class_code "="; tss_id "TSS11544"; p_id "P7692";
LT883668v1	Cufflinks	exon	9332979	9333091	.	+	.	gene_id "XLOC_008824"; transcript_id "TCONS_00015623"; exon_number "4"; gene_name "ENSCGRG00001023545.1"; oId "CUFF.7426.3"; nearest_ref "ENSCGRT00001030383.1"; class_code "="; tss_id "TSS11544"; p_id "P7692";
LT883668v1	Cufflinks	exon	9335964	9336075	.	+	.	gene_id "XLOC_008824"; transcript_id "TCONS_00015622"; exon_number "5"; gene_name "ENSCGRG00001023545.1"; oId "ENSCGRT00001030383.1"; nearest_ref "ENSCGRT00001030383.1"; class_code "="; tss_id "TSS11544"; p_id "P7692";
LT883668v1	Cufflinks	exon	9335964	9336075	.	+	.	gene_id "XLOC_008824"; transcript_id "TCONS_00015623"; exon_number "5"; gene_name "ENSCGRG00001023545.1"; oId "CUFF.7426.3"; nearest_ref "ENSCGRT00001030383.1"; class_code "="; tss_id "TSS11544"; p_id "P7692";
LT883668v1	Cufflinks	exon	9349700	9349842	.	+	.	gene_id "XLOC_008824"; transcript_id "TCONS_00015622"; exon_number "6"; gene_name "ENSCGRG00001023545.1"; oId "ENSCGRT00001030383.1"; nearest_ref "ENSCGRT00001030383.1"; class_code "="; tss_id "TSS11544"; p_id "P7692";
LT883668v1	Cufflinks	exon	9349700	9349842	.	+	.	gene_id "XLOC_008824"; transcript_id "TCONS_00015623"; exon_number "6"; gene_name "ENSCGRG00001023545.1"; oId "CUFF.7426.3"; nearest_ref "ENSCGRT00001030383.1"; class_code "="; tss_id "TSS11544"; p_id "P7692";
LT883668v1	Cufflinks	exon	9358364	9358440	.	+	.	gene_id "XLOC_008824"; transcript_id "TCONS_00015622"; exon_number "7"; gene_name "ENSCGRG00001023545.1"; oId "ENSCGRT00001030383.1"; nearest_ref "ENSCGRT00001030383.1"; class_code "="; tss_id "TSS11544"; p_id "P7692";
LT883668v1	Cufflinks	exon	9358364	9358440	.	+	.	gene_id "XLOC_008824"; transcript_id "TCONS_00015623"; exon_number "7"; gene_name "ENSCGRG00001023545.1"; oId "CUFF.7426.3"; nearest_ref "ENSCGRT00001030383.1"; class_code "="; tss_id "TSS11544"; p_id "P7692";
LT883668v1	Cufflinks	exon	9368538	9368642	.	+	.	gene_id "XLOC_008824"; transcript_id "TCONS_00015622"; exon_number "8"; gene_name "ENSCGRG00001023545.1"; oId "ENSCGRT00001030383.1"; nearest_ref "ENSCGRT00001030383.1"; class_code "="; tss_id "TSS11544"; p_id "P7692";
LT883668v1	Cufflinks	exon	9368538	9368642	.	+	.	gene_id "XLOC_008824"; transcript_id "TCONS_00015623"; exon_number "8"; gene_name "ENSCGRG00001023545.1"; oId "CUFF.7426.3"; nearest_ref "ENSCGRT00001030383.1"; class_code "="; tss_id "TSS11544"; p_id "P7692";
LT883668v1	Cufflinks	exon	9370087	9370218	.	+	.	gene_id "XLOC_008824"; transcript_id "TCONS_00015622"; exon_number "9"; gene_name "ENSCGRG00001023545.1"; oId "ENSCGRT00001030383.1"; nearest_ref "ENSCGRT00001030383.1"; class_code "="; tss_id "TSS11544"; p_id "P7692";
LT883668v1	Cufflinks	exon	9370087	9371070	.	+	.	gene_id "XLOC_008824"; transcript_id "TCONS_00015623"; exon_number "9"; gene_name "ENSCGRG00001023545.1"; oId "CUFF.7426.3"; nearest_ref "ENSCGRT00001030383.1"; class_code "="; tss_id "TSS11544"; p_id "P7692";
LT883668v1	Cufflinks	exon	9370336	9371070	.	+	.	gene_id "XLOC_008824"; transcript_id "TCONS_00015614"; exon_number "2"; gene_name "ENSCGRG00001023545.1"; oId "CUFF.7426.1"; nearest_ref "ENSCGRT00001030383.1"; class_code "o"; tss_id "TSS11542";
LT883668v1	Cufflinks	exon	9370610	9371070	.	+	.	gene_id "XLOC_008824"; transcript_id "TCONS_00015615"; exon_number "2"; gene_name "ENSCGRG00001023545.1"; oId "CUFF.7426.2"; nearest_ref "ENSCGRT00001030383.1"; class_code "o"; tss_id "TSS11543";
LT883668v1	Cufflinks	exon	9383619	9383639	.	-	.	gene_id "XLOC_009498"; transcript_id "TCONS_00016866"; exon_number "2"; gene_name "ENSCGRG00001024753.1"; oId "CUFF.7429.1"; nearest_ref "ENSCGRT00001032133.1"; class_code "o"; tss_id "TSS12456";
LT883668v1	Cufflinks	exon	9422854	9422865	.	+	.	gene_id "XLOC_008826"; transcript_id "TCONS_00015624"; exon_number "1"; gene_name "ENSCGRG00001024103.1"; oId "CUFF.7441.1"; nearest_ref "ENSCGRT00001031191.1"; class_code "o"; tss_id "TSS11546";
LT883668v1	Cufflinks	exon	9480010	9480290	.	+	.	gene_id "XLOC_008827"; transcript_id "TCONS_00015625"; exon_number "1"; gene_name "ENSCGRG00001022190.1"; oId "ENSCGRT00001028446.1"; nearest_ref "ENSCGRT00001028446.1"; class_code "="; tss_id "TSS11548"; p_id "P7695";
LT883668v1	Cufflinks	exon	9493113	9493122	.	-	.	gene_id "XLOC_009500"; transcript_id "TCONS_00016872"; exon_number "2"; gene_name "ENSCGRG00001024753.1"; oId "CUFF.7424.2"; nearest_ref "ENSCGRT00001032133.1"; class_code "o"; tss_id "TSS12460";
LT883668v1	Cufflinks	exon	9510099	9510262	.	+	.	gene_id "XLOC_008827"; transcript_id "TCONS_00015625"; exon_number "2"; gene_name "ENSCGRG00001022190.1"; oId "ENSCGRT00001028446.1"; nearest_ref "ENSCGRT00001028446.1"; class_code "="; tss_id "TSS11548"; p_id "P7695";
LT883668v1	Cufflinks	exon	9517772	9517873	.	+	.	gene_id "XLOC_008827"; transcript_id "TCONS_00015625"; exon_number "3"; gene_name "ENSCGRG00001022190.1"; oId "ENSCGRT00001028446.1"; nearest_ref "ENSCGRT00001028446.1"; class_code "="; tss_id "TSS11548"; p_id "P7695";
LT883668v1	Cufflinks	exon	9520769	9520919	.	+	.	gene_id "XLOC_008827"; transcript_id "TCONS_00015625"; exon_number "4"; gene_name "ENSCGRG00001022190.1"; oId "ENSCGRT00001028446.1"; nearest_ref "ENSCGRT00001028446.1"; class_code "="; tss_id "TSS11548"; p_id "P7695";
LT883668v1	Cufflinks	exon	9525039	9525105	.	+	.	gene_id "XLOC_008827"; transcript_id "TCONS_00015625"; exon_number "5"; gene_name "ENSCGRG00001022190.1"; oId "ENSCGRT00001028446.1"; nearest_ref "ENSCGRT00001028446.1"; class_code "="; tss_id "TSS11548"; p_id "P7695";
LT883668v1	Cufflinks	exon	9604433	9604724	.	+	.	gene_id "XLOC_008826"; transcript_id "TCONS_00015626"; exon_number "1"; gene_name "ENSCGRG00001024103.1"; oId "ENSCGRT00001031191.1"; nearest_ref "ENSCGRT00001031191.1"; class_code "="; tss_id "TSS11547"; p_id "P7694";
LT883668v1	Cufflinks	exon	9610644	9610701	.	+	.	gene_id "XLOC_008826"; transcript_id "TCONS_00015626"; exon_number "2"; gene_name "ENSCGRG00001024103.1"; oId "ENSCGRT00001031191.1"; nearest_ref "ENSCGRT00001031191.1"; class_code "="; tss_id "TSS11547"; p_id "P7694";
LT883668v1	Cufflinks	exon	9613797	9613893	.	+	.	gene_id "XLOC_008826"; transcript_id "TCONS_00015626"; exon_number "3"; gene_name "ENSCGRG00001024103.1"; oId "ENSCGRT00001031191.1"; nearest_ref "ENSCGRT00001031191.1"; class_code "="; tss_id "TSS11547"; p_id "P7694";
LT883668v1	Cufflinks	exon	9614875	9614980	.	+	.	gene_id "XLOC_008826"; transcript_id "TCONS_00015626"; exon_number "4"; gene_name "ENSCGRG00001024103.1"; oId "ENSCGRT00001031191.1"; nearest_ref "ENSCGRT00001031191.1"; class_code "="; tss_id "TSS11547"; p_id "P7694";
LT883668v1	Cufflinks	exon	9618554	9618680	.	+	.	gene_id "XLOC_008826"; transcript_id "TCONS_00015626"; exon_number "5"; gene_name "ENSCGRG00001024103.1"; oId "ENSCGRT00001031191.1"; nearest_ref "ENSCGRT00001031191.1"; class_code "="; tss_id "TSS11547"; p_id "P7694";
LT883668v1	Cufflinks	exon	9619698	9619759	.	+	.	gene_id "XLOC_008826"; transcript_id "TCONS_00015626"; exon_number "6"; gene_name "ENSCGRG00001024103.1"; oId "ENSCGRT00001031191.1"; nearest_ref "ENSCGRT00001031191.1"; class_code "="; tss_id "TSS11547"; p_id "P7694";
LT883668v1	Cufflinks	exon	9628091	9628159	.	+	.	gene_id "XLOC_008826"; transcript_id "TCONS_00015626"; exon_number "7"; gene_name "ENSCGRG00001024103.1"; oId "ENSCGRT00001031191.1"; nearest_ref "ENSCGRT00001031191.1"; class_code "="; tss_id "TSS11547"; p_id "P7694";
LT883668v1	Cufflinks	exon	9628451	9628537	.	+	.	gene_id "XLOC_008826"; transcript_id "TCONS_00015626"; exon_number "8"; gene_name "ENSCGRG00001024103.1"; oId "ENSCGRT00001031191.1"; nearest_ref "ENSCGRT00001031191.1"; class_code "="; tss_id "TSS11547"; p_id "P7694";
LT883668v1	Cufflinks	exon	9629712	9629853	.	+	.	gene_id "XLOC_008826"; transcript_id "TCONS_00015626"; exon_number "9"; gene_name "ENSCGRG00001024103.1"; oId "ENSCGRT00001031191.1"; nearest_ref "ENSCGRT00001031191.1"; class_code "="; tss_id "TSS11547"; p_id "P7694";
LT883668v1	Cufflinks	exon	9632643	9632735	.	+	.	gene_id "XLOC_008826"; transcript_id "TCONS_00015626"; exon_number "10"; gene_name "ENSCGRG00001024103.1"; oId "ENSCGRT00001031191.1"; nearest_ref "ENSCGRT00001031191.1"; class_code "="; tss_id "TSS11547"; p_id "P7694";
LT883668v1	Cufflinks	exon	9633177	9633328	.	+	.	gene_id "XLOC_008826"; transcript_id "TCONS_00015626"; exon_number "11"; gene_name "ENSCGRG00001024103.1"; oId "ENSCGRT00001031191.1"; nearest_ref "ENSCGRT00001031191.1"; class_code "="; tss_id "TSS11547"; p_id "P7694";
LT883668v1	Cufflinks	exon	9634387	9634480	.	+	.	gene_id "XLOC_008826"; transcript_id "TCONS_00015626"; exon_number "12"; gene_name "ENSCGRG00001024103.1"; oId "ENSCGRT00001031191.1"; nearest_ref "ENSCGRT00001031191.1"; class_code "="; tss_id "TSS11547"; p_id "P7694";
LT883668v1	Cufflinks	exon	9635860	9635969	.	+	.	gene_id "XLOC_008826"; transcript_id "TCONS_00015626"; exon_number "13"; gene_name "ENSCGRG00001024103.1"; oId "ENSCGRT00001031191.1"; nearest_ref "ENSCGRT00001031191.1"; class_code "="; tss_id "TSS11547"; p_id "P7694";
LT883668v1	Cufflinks	exon	9637951	9638135	.	+	.	gene_id "XLOC_008826"; transcript_id "TCONS_00015626"; exon_number "14"; gene_name "ENSCGRG00001024103.1"; oId "ENSCGRT00001031191.1"; nearest_ref "ENSCGRT00001031191.1"; class_code "="; tss_id "TSS11547"; p_id "P7694";
LT883668v1	Cufflinks	exon	9639575	9639749	.	+	.	gene_id "XLOC_008826"; transcript_id "TCONS_00015626"; exon_number "15"; gene_name "ENSCGRG00001024103.1"; oId "ENSCGRT00001031191.1"; nearest_ref "ENSCGRT00001031191.1"; class_code "="; tss_id "TSS11547"; p_id "P7694";
LT883668v1	Cufflinks	exon	9640509	9640592	.	+	.	gene_id "XLOC_008826"; transcript_id "TCONS_00015626"; exon_number "16"; gene_name "ENSCGRG00001024103.1"; oId "ENSCGRT00001031191.1"; nearest_ref "ENSCGRT00001031191.1"; class_code "="; tss_id "TSS11547"; p_id "P7694";
LT883668v1	Cufflinks	exon	9642182	9642351	.	+	.	gene_id "XLOC_008826"; transcript_id "TCONS_00015626"; exon_number "17"; gene_name "ENSCGRG00001024103.1"; oId "ENSCGRT00001031191.1"; nearest_ref "ENSCGRT00001031191.1"; class_code "="; tss_id "TSS11547"; p_id "P7694";
LT883668v1	Cufflinks	exon	9644637	9644760	.	+	.	gene_id "XLOC_008826"; transcript_id "TCONS_00015626"; exon_number "18"; gene_name "ENSCGRG00001024103.1"; oId "ENSCGRT00001031191.1"; nearest_ref "ENSCGRT00001031191.1"; class_code "="; tss_id "TSS11547"; p_id "P7694";
LT883668v1	Cufflinks	exon	9646986	9647105	.	+	.	gene_id "XLOC_008826"; transcript_id "TCONS_00015626"; exon_number "19"; gene_name "ENSCGRG00001024103.1"; oId "ENSCGRT00001031191.1"; nearest_ref "ENSCGRT00001031191.1"; class_code "="; tss_id "TSS11547"; p_id "P7694";
LT883668v1	Cufflinks	exon	9647923	9648019	.	+	.	gene_id "XLOC_008826"; transcript_id "TCONS_00015626"; exon_number "20"; gene_name "ENSCGRG00001024103.1"; oId "ENSCGRT00001031191.1"; nearest_ref "ENSCGRT00001031191.1"; class_code "="; tss_id "TSS11547"; p_id "P7694";
LT883668v1	Cufflinks	exon	9649226	9649350	.	+	.	gene_id "XLOC_008826"; transcript_id "TCONS_00015626"; exon_number "21"; gene_name "ENSCGRG00001024103.1"; oId "ENSCGRT00001031191.1"; nearest_ref "ENSCGRT00001031191.1"; class_code "="; tss_id "TSS11547"; p_id "P7694";
LT883668v1	Cufflinks	exon	9650083	9650216	.	+	.	gene_id "XLOC_008826"; transcript_id "TCONS_00015626"; exon_number "22"; gene_name "ENSCGRG00001024103.1"; oId "ENSCGRT00001031191.1"; nearest_ref "ENSCGRT00001031191.1"; class_code "="; tss_id "TSS11547"; p_id "P7694";
LT883668v1	Cufflinks	exon	9650653	9650740	.	+	.	gene_id "XLOC_008826"; transcript_id "TCONS_00015626"; exon_number "23"; gene_name "ENSCGRG00001024103.1"; oId "ENSCGRT00001031191.1"; nearest_ref "ENSCGRT00001031191.1"; class_code "="; tss_id "TSS11547"; p_id "P7694";
LT883668v1	Cufflinks	exon	9650862	9650948	.	+	.	gene_id "XLOC_008826"; transcript_id "TCONS_00015626"; exon_number "24"; gene_name "ENSCGRG00001024103.1"; oId "ENSCGRT00001031191.1"; nearest_ref "ENSCGRT00001031191.1"; class_code "="; tss_id "TSS11547"; p_id "P7694";
LT883668v1	Cufflinks	exon	9655251	9655442	.	+	.	gene_id "XLOC_008826"; transcript_id "TCONS_00015626"; exon_number "25"; gene_name "ENSCGRG00001024103.1"; oId "ENSCGRT00001031191.1"; nearest_ref "ENSCGRT00001031191.1"; class_code "="; tss_id "TSS11547"; p_id "P7694";
LT883668v1	Cufflinks	exon	9655578	9655723	.	+	.	gene_id "XLOC_008826"; transcript_id "TCONS_00015626"; exon_number "26"; gene_name "ENSCGRG00001024103.1"; oId "ENSCGRT00001031191.1"; nearest_ref "ENSCGRT00001031191.1"; class_code "="; tss_id "TSS11547"; p_id "P7694";
LT883668v1	Cufflinks	exon	9656589	9656670	.	+	.	gene_id "XLOC_008826"; transcript_id "TCONS_00015626"; exon_number "27"; gene_name "ENSCGRG00001024103.1"; oId "ENSCGRT00001031191.1"; nearest_ref "ENSCGRT00001031191.1"; class_code "="; tss_id "TSS11547"; p_id "P7694";
LT883668v1	Cufflinks	exon	9657296	9657391	.	+	.	gene_id "XLOC_008826"; transcript_id "TCONS_00015626"; exon_number "28"; gene_name "ENSCGRG00001024103.1"; oId "ENSCGRT00001031191.1"; nearest_ref "ENSCGRT00001031191.1"; class_code "="; tss_id "TSS11547"; p_id "P7694";
LT883668v1	Cufflinks	exon	9657954	9658082	.	+	.	gene_id "XLOC_008826"; transcript_id "TCONS_00015626"; exon_number "29"; gene_name "ENSCGRG00001024103.1"; oId "ENSCGRT00001031191.1"; nearest_ref "ENSCGRT00001031191.1"; class_code "="; tss_id "TSS11547"; p_id "P7694";
LT883668v1	Cufflinks	exon	9658657	9658731	.	+	.	gene_id "XLOC_008826"; transcript_id "TCONS_00015626"; exon_number "30"; gene_name "ENSCGRG00001024103.1"; oId "ENSCGRT00001031191.1"; nearest_ref "ENSCGRT00001031191.1"; class_code "="; tss_id "TSS11547"; p_id "P7694";
LT883668v1	Cufflinks	exon	9660321	9660373	.	+	.	gene_id "XLOC_008826"; transcript_id "TCONS_00015626"; exon_number "31"; gene_name "ENSCGRG00001024103.1"; oId "ENSCGRT00001031191.1"; nearest_ref "ENSCGRT00001031191.1"; class_code "="; tss_id "TSS11547"; p_id "P7694";
LT883668v1	Cufflinks	exon	9663047	9663161	.	+	.	gene_id "XLOC_008826"; transcript_id "TCONS_00015626"; exon_number "32"; gene_name "ENSCGRG00001024103.1"; oId "ENSCGRT00001031191.1"; nearest_ref "ENSCGRT00001031191.1"; class_code "="; tss_id "TSS11547"; p_id "P7694";
LT883668v1	Cufflinks	exon	9663980	9664045	.	+	.	gene_id "XLOC_008826"; transcript_id "TCONS_00015626"; exon_number "33"; gene_name "ENSCGRG00001024103.1"; oId "ENSCGRT00001031191.1"; nearest_ref "ENSCGRT00001031191.1"; class_code "="; tss_id "TSS11547"; p_id "P7694";
LT883668v1	Cufflinks	exon	9665437	9665625	.	+	.	gene_id "XLOC_008826"; transcript_id "TCONS_00015626"; exon_number "34"; gene_name "ENSCGRG00001024103.1"; oId "ENSCGRT00001031191.1"; nearest_ref "ENSCGRT00001031191.1"; class_code "="; tss_id "TSS11547"; p_id "P7694";
LT883668v1	Cufflinks	exon	9667312	9667488	.	+	.	gene_id "XLOC_008826"; transcript_id "TCONS_00015626"; exon_number "35"; gene_name "ENSCGRG00001024103.1"; oId "ENSCGRT00001031191.1"; nearest_ref "ENSCGRT00001031191.1"; class_code "="; tss_id "TSS11547"; p_id "P7694";
LT883668v1	Cufflinks	exon	9669248	9670391	.	+	.	gene_id "XLOC_008826"; transcript_id "TCONS_00015626"; exon_number "36"; gene_name "ENSCGRG00001024103.1"; oId "ENSCGRT00001031191.1"; nearest_ref "ENSCGRT00001031191.1"; class_code "="; tss_id "TSS11547"; p_id "P7694";
LT883668v1	Cufflinks	exon	9669601	9670466	.	+	.	gene_id "XLOC_008826"; transcript_id "TCONS_00015624"; exon_number "2"; gene_name "ENSCGRG00001024103.1"; oId "CUFF.7441.1"; nearest_ref "ENSCGRT00001031191.1"; class_code "o"; tss_id "TSS11546";
LT883668v1	Cufflinks	exon	9737763	9740370	.	-	.	gene_id "XLOC_009501"; transcript_id "TCONS_00016874"; exon_number "1"; gene_name "ENSCGRG00001020979.1"; oId "ENSCGRT00001026682.1"; nearest_ref "ENSCGRT00001026682.1"; class_code "="; tss_id "TSS12462"; p_id "P8399";
LT883668v1	Cufflinks	exon	9742260	9742424	.	-	.	gene_id "XLOC_009501"; transcript_id "TCONS_00016874"; exon_number "2"; gene_name "ENSCGRG00001020979.1"; oId "ENSCGRT00001026682.1"; nearest_ref "ENSCGRT00001026682.1"; class_code "="; tss_id "TSS12462"; p_id "P8399";
LT883668v1	Cufflinks	exon	9742913	9743325	.	-	.	gene_id "XLOC_009501"; transcript_id "TCONS_00016874"; exon_number "3"; gene_name "ENSCGRG00001020979.1"; oId "ENSCGRT00001026682.1"; nearest_ref "ENSCGRT00001026682.1"; class_code "="; tss_id "TSS12462"; p_id "P8399";
LT883668v1	Cufflinks	exon	9749955	9750052	.	-	.	gene_id "XLOC_009501"; transcript_id "TCONS_00016874"; exon_number "4"; gene_name "ENSCGRG00001020979.1"; oId "ENSCGRT00001026682.1"; nearest_ref "ENSCGRT00001026682.1"; class_code "="; tss_id "TSS12462"; p_id "P8399";
LT883668v1	Cufflinks	exon	9754861	9755037	.	-	.	gene_id "XLOC_009501"; transcript_id "TCONS_00016874"; exon_number "5"; gene_name "ENSCGRG00001020979.1"; oId "ENSCGRT00001026682.1"; nearest_ref "ENSCGRT00001026682.1"; class_code "="; tss_id "TSS12462"; p_id "P8399";
LT883668v1	Cufflinks	exon	9766510	9767536	.	-	.	gene_id "XLOC_009501"; transcript_id "TCONS_00016874"; exon_number "6"; gene_name "ENSCGRG00001020979.1"; oId "ENSCGRT00001026682.1"; nearest_ref "ENSCGRT00001026682.1"; class_code "="; tss_id "TSS12462"; p_id "P8399";
LT883668v1	Cufflinks	exon	9863655	9863783	.	+	.	gene_id "XLOC_008828"; transcript_id "TCONS_00015627"; exon_number "1"; gene_name "ENSCGRG00001007109.1"; oId "CUFF.7171.2"; nearest_ref "ENSCGRT00001008338.1"; class_code "j"; tss_id "TSS11549";
LT883668v1	Cufflinks	exon	9863655	9863783	.	+	.	gene_id "XLOC_008828"; transcript_id "TCONS_00015628"; exon_number "1"; gene_name "ENSCGRG00001007109.1"; oId "ENSCGRT00001008338.1"; nearest_ref "ENSCGRT00001008338.1"; class_code "="; tss_id "TSS11549"; p_id "P7697";
LT883668v1	Cufflinks	exon	9980847	9980893	.	+	.	gene_id "XLOC_008828"; transcript_id "TCONS_00015629"; exon_number "1"; gene_name "ENSCGRG00001007109.1"; oId "ENSCGRT00001008349.1"; nearest_ref "ENSCGRT00001008349.1"; class_code "="; tss_id "TSS11550"; p_id "P7696";
LT883668v1	Cufflinks	exon	9983051	9983074	.	+	.	gene_id "XLOC_008828"; transcript_id "TCONS_00015629"; exon_number "2"; gene_name "ENSCGRG00001007109.1"; oId "ENSCGRT00001008349.1"; nearest_ref "ENSCGRT00001008349.1"; class_code "="; tss_id "TSS11550"; p_id "P7696";
LT883668v1	Cufflinks	exon	9983123	9983314	.	+	.	gene_id "XLOC_008828"; transcript_id "TCONS_00015629"; exon_number "3"; gene_name "ENSCGRG00001007109.1"; oId "ENSCGRT00001008349.1"; nearest_ref "ENSCGRT00001008349.1"; class_code "="; tss_id "TSS11550"; p_id "P7696";
LT883668v1	Cufflinks	exon	9983145	9983314	.	+	.	gene_id "XLOC_008828"; transcript_id "TCONS_00015627"; exon_number "2"; gene_name "ENSCGRG00001007109.1"; oId "CUFF.7171.2"; nearest_ref "ENSCGRT00001008338.1"; class_code "j"; tss_id "TSS11549";
LT883668v1	Cufflinks	exon	9983145	9983314	.	+	.	gene_id "XLOC_008828"; transcript_id "TCONS_00015628"; exon_number "2"; gene_name "ENSCGRG00001007109.1"; oId "ENSCGRT00001008338.1"; nearest_ref "ENSCGRT00001008338.1"; class_code "="; tss_id "TSS11549"; p_id "P7697";
LT883668v1	Cufflinks	exon	10011781	10011879	.	+	.	gene_id "XLOC_008828"; transcript_id "TCONS_00015627"; exon_number "3"; gene_name "ENSCGRG00001007109.1"; oId "CUFF.7171.2"; nearest_ref "ENSCGRT00001008338.1"; class_code "j"; tss_id "TSS11549";
LT883668v1	Cufflinks	exon	10011781	10011879	.	+	.	gene_id "XLOC_008828"; transcript_id "TCONS_00015628"; exon_number "3"; gene_name "ENSCGRG00001007109.1"; oId "ENSCGRT00001008338.1"; nearest_ref "ENSCGRT00001008338.1"; class_code "="; tss_id "TSS11549"; p_id "P7697";
LT883668v1	Cufflinks	exon	10011781	10011879	.	+	.	gene_id "XLOC_008828"; transcript_id "TCONS_00015629"; exon_number "4"; gene_name "ENSCGRG00001007109.1"; oId "ENSCGRT00001008349.1"; nearest_ref "ENSCGRT00001008349.1"; class_code "="; tss_id "TSS11550"; p_id "P7696";
LT883668v1	Cufflinks	exon	10020994	10021061	.	+	.	gene_id "XLOC_008828"; transcript_id "TCONS_00015627"; exon_number "4"; gene_name "ENSCGRG00001007109.1"; oId "CUFF.7171.2"; nearest_ref "ENSCGRT00001008338.1"; class_code "j"; tss_id "TSS11549";
LT883668v1	Cufflinks	exon	10020994	10021061	.	+	.	gene_id "XLOC_008828"; transcript_id "TCONS_00015628"; exon_number "4"; gene_name "ENSCGRG00001007109.1"; oId "ENSCGRT00001008338.1"; nearest_ref "ENSCGRT00001008338.1"; class_code "="; tss_id "TSS11549"; p_id "P7697";
LT883668v1	Cufflinks	exon	10020994	10021061	.	+	.	gene_id "XLOC_008828"; transcript_id "TCONS_00015629"; exon_number "5"; gene_name "ENSCGRG00001007109.1"; oId "ENSCGRT00001008349.1"; nearest_ref "ENSCGRT00001008349.1"; class_code "="; tss_id "TSS11550"; p_id "P7696";
LT883668v1	Cufflinks	exon	10023326	10023391	.	+	.	gene_id "XLOC_008828"; transcript_id "TCONS_00015627"; exon_number "5"; gene_name "ENSCGRG00001007109.1"; oId "CUFF.7171.2"; nearest_ref "ENSCGRT00001008338.1"; class_code "j"; tss_id "TSS11549";
LT883668v1	Cufflinks	exon	10023326	10023391	.	+	.	gene_id "XLOC_008828"; transcript_id "TCONS_00015628"; exon_number "5"; gene_name "ENSCGRG00001007109.1"; oId "ENSCGRT00001008338.1"; nearest_ref "ENSCGRT00001008338.1"; class_code "="; tss_id "TSS11549"; p_id "P7697";
LT883668v1	Cufflinks	exon	10023326	10023391	.	+	.	gene_id "XLOC_008828"; transcript_id "TCONS_00015629"; exon_number "6"; gene_name "ENSCGRG00001007109.1"; oId "ENSCGRT00001008349.1"; nearest_ref "ENSCGRT00001008349.1"; class_code "="; tss_id "TSS11550"; p_id "P7696";
LT883668v1	Cufflinks	exon	10023550	10023671	.	+	.	gene_id "XLOC_008828"; transcript_id "TCONS_00015627"; exon_number "6"; gene_name "ENSCGRG00001007109.1"; oId "CUFF.7171.2"; nearest_ref "ENSCGRT00001008338.1"; class_code "j"; tss_id "TSS11549";
LT883668v1	Cufflinks	exon	10023550	10023671	.	+	.	gene_id "XLOC_008828"; transcript_id "TCONS_00015628"; exon_number "6"; gene_name "ENSCGRG00001007109.1"; oId "ENSCGRT00001008338.1"; nearest_ref "ENSCGRT00001008338.1"; class_code "="; tss_id "TSS11549"; p_id "P7697";
LT883668v1	Cufflinks	exon	10023550	10023671	.	+	.	gene_id "XLOC_008828"; transcript_id "TCONS_00015629"; exon_number "7"; gene_name "ENSCGRG00001007109.1"; oId "ENSCGRT00001008349.1"; nearest_ref "ENSCGRT00001008349.1"; class_code "="; tss_id "TSS11550"; p_id "P7696";
LT883668v1	Cufflinks	exon	10033430	10033517	.	+	.	gene_id "XLOC_008828"; transcript_id "TCONS_00015627"; exon_number "7"; gene_name "ENSCGRG00001007109.1"; oId "CUFF.7171.2"; nearest_ref "ENSCGRT00001008338.1"; class_code "j"; tss_id "TSS11549";
LT883668v1	Cufflinks	exon	10033430	10033517	.	+	.	gene_id "XLOC_008828"; transcript_id "TCONS_00015628"; exon_number "7"; gene_name "ENSCGRG00001007109.1"; oId "ENSCGRT00001008338.1"; nearest_ref "ENSCGRT00001008338.1"; class_code "="; tss_id "TSS11549"; p_id "P7697";
LT883668v1	Cufflinks	exon	10033430	10033517	.	+	.	gene_id "XLOC_008828"; transcript_id "TCONS_00015629"; exon_number "8"; gene_name "ENSCGRG00001007109.1"; oId "ENSCGRT00001008349.1"; nearest_ref "ENSCGRT00001008349.1"; class_code "="; tss_id "TSS11550"; p_id "P7696";
LT883668v1	Cufflinks	exon	10034271	10034355	.	+	.	gene_id "XLOC_008828"; transcript_id "TCONS_00015627"; exon_number "8"; gene_name "ENSCGRG00001007109.1"; oId "CUFF.7171.2"; nearest_ref "ENSCGRT00001008338.1"; class_code "j"; tss_id "TSS11549";
LT883668v1	Cufflinks	exon	10034271	10034355	.	+	.	gene_id "XLOC_008828"; transcript_id "TCONS_00015628"; exon_number "8"; gene_name "ENSCGRG00001007109.1"; oId "ENSCGRT00001008338.1"; nearest_ref "ENSCGRT00001008338.1"; class_code "="; tss_id "TSS11549"; p_id "P7697";
LT883668v1	Cufflinks	exon	10034271	10034355	.	+	.	gene_id "XLOC_008828"; transcript_id "TCONS_00015629"; exon_number "9"; gene_name "ENSCGRG00001007109.1"; oId "ENSCGRT00001008349.1"; nearest_ref "ENSCGRT00001008349.1"; class_code "="; tss_id "TSS11550"; p_id "P7696";
LT883668v1	Cufflinks	exon	10036887	10036990	.	+	.	gene_id "XLOC_008828"; transcript_id "TCONS_00015627"; exon_number "9"; gene_name "ENSCGRG00001007109.1"; oId "CUFF.7171.2"; nearest_ref "ENSCGRT00001008338.1"; class_code "j"; tss_id "TSS11549";
LT883668v1	Cufflinks	exon	10036887	10036990	.	+	.	gene_id "XLOC_008828"; transcript_id "TCONS_00015628"; exon_number "9"; gene_name "ENSCGRG00001007109.1"; oId "ENSCGRT00001008338.1"; nearest_ref "ENSCGRT00001008338.1"; class_code "="; tss_id "TSS11549"; p_id "P7697";
LT883668v1	Cufflinks	exon	10036887	10036990	.	+	.	gene_id "XLOC_008828"; transcript_id "TCONS_00015629"; exon_number "10"; gene_name "ENSCGRG00001007109.1"; oId "ENSCGRT00001008349.1"; nearest_ref "ENSCGRT00001008349.1"; class_code "="; tss_id "TSS11550"; p_id "P7696";
LT883668v1	Cufflinks	exon	10047215	10047341	.	+	.	gene_id "XLOC_008828"; transcript_id "TCONS_00015627"; exon_number "10"; gene_name "ENSCGRG00001007109.1"; oId "CUFF.7171.2"; nearest_ref "ENSCGRT00001008338.1"; class_code "j"; tss_id "TSS11549";
LT883668v1	Cufflinks	exon	10047215	10047341	.	+	.	gene_id "XLOC_008828"; transcript_id "TCONS_00015628"; exon_number "10"; gene_name "ENSCGRG00001007109.1"; oId "ENSCGRT00001008338.1"; nearest_ref "ENSCGRT00001008338.1"; class_code "="; tss_id "TSS11549"; p_id "P7697";
LT883668v1	Cufflinks	exon	10047215	10047341	.	+	.	gene_id "XLOC_008828"; transcript_id "TCONS_00015629"; exon_number "11"; gene_name "ENSCGRG00001007109.1"; oId "ENSCGRT00001008349.1"; nearest_ref "ENSCGRT00001008349.1"; class_code "="; tss_id "TSS11550"; p_id "P7696";
LT883668v1	Cufflinks	exon	10049898	10049990	.	+	.	gene_id "XLOC_008828"; transcript_id "TCONS_00015627"; exon_number "11"; gene_name "ENSCGRG00001007109.1"; oId "CUFF.7171.2"; nearest_ref "ENSCGRT00001008338.1"; class_code "j"; tss_id "TSS11549";
LT883668v1	Cufflinks	exon	10049898	10049990	.	+	.	gene_id "XLOC_008828"; transcript_id "TCONS_00015628"; exon_number "11"; gene_name "ENSCGRG00001007109.1"; oId "ENSCGRT00001008338.1"; nearest_ref "ENSCGRT00001008338.1"; class_code "="; tss_id "TSS11549"; p_id "P7697";
LT883668v1	Cufflinks	exon	10049898	10049990	.	+	.	gene_id "XLOC_008828"; transcript_id "TCONS_00015629"; exon_number "12"; gene_name "ENSCGRG00001007109.1"; oId "ENSCGRT00001008349.1"; nearest_ref "ENSCGRT00001008349.1"; class_code "="; tss_id "TSS11550"; p_id "P7696";
LT883668v1	Cufflinks	exon	10051632	10051646	.	+	.	gene_id "XLOC_008828"; transcript_id "TCONS_00015627"; exon_number "12"; gene_name "ENSCGRG00001007109.1"; oId "CUFF.7171.2"; nearest_ref "ENSCGRT00001008338.1"; class_code "j"; tss_id "TSS11549";
LT883668v1	Cufflinks	exon	10051632	10051646	.	+	.	gene_id "XLOC_008828"; transcript_id "TCONS_00015629"; exon_number "13"; gene_name "ENSCGRG00001007109.1"; oId "ENSCGRT00001008349.1"; nearest_ref "ENSCGRT00001008349.1"; class_code "="; tss_id "TSS11550"; p_id "P7696";
LT883668v1	Cufflinks	exon	10051676	10051766	.	+	.	gene_id "XLOC_008828"; transcript_id "TCONS_00015627"; exon_number "13"; gene_name "ENSCGRG00001007109.1"; oId "CUFF.7171.2"; nearest_ref "ENSCGRT00001008338.1"; class_code "j"; tss_id "TSS11549";
LT883668v1	Cufflinks	exon	10051676	10051766	.	+	.	gene_id "XLOC_008828"; transcript_id "TCONS_00015629"; exon_number "14"; gene_name "ENSCGRG00001007109.1"; oId "ENSCGRT00001008349.1"; nearest_ref "ENSCGRT00001008349.1"; class_code "="; tss_id "TSS11550"; p_id "P7696";
LT883668v1	Cufflinks	exon	10053973	10054056	.	+	.	gene_id "XLOC_008828"; transcript_id "TCONS_00015628"; exon_number "12"; gene_name "ENSCGRG00001007109.1"; oId "ENSCGRT00001008338.1"; nearest_ref "ENSCGRT00001008338.1"; class_code "="; tss_id "TSS11549"; p_id "P7697";
LT883668v1	Cufflinks	exon	10054554	10054698	.	+	.	gene_id "XLOC_008828"; transcript_id "TCONS_00015628"; exon_number "13"; gene_name "ENSCGRG00001007109.1"; oId "ENSCGRT00001008338.1"; nearest_ref "ENSCGRT00001008338.1"; class_code "="; tss_id "TSS11549"; p_id "P7697";
LT883668v1	Cufflinks	exon	10063539	10063658	.	+	.	gene_id "XLOC_008828"; transcript_id "TCONS_00015628"; exon_number "14"; gene_name "ENSCGRG00001007109.1"; oId "ENSCGRT00001008338.1"; nearest_ref "ENSCGRT00001008338.1"; class_code "="; tss_id "TSS11549"; p_id "P7697";
LT883668v1	Cufflinks	exon	10064970	10065128	.	+	.	gene_id "XLOC_008828"; transcript_id "TCONS_00015628"; exon_number "15"; gene_name "ENSCGRG00001007109.1"; oId "ENSCGRT00001008338.1"; nearest_ref "ENSCGRT00001008338.1"; class_code "="; tss_id "TSS11549"; p_id "P7697";
LT883668v1	Cufflinks	exon	10156898	10157095	.	+	.	gene_id "XLOC_008829"; transcript_id "TCONS_00015630"; exon_number "1"; gene_name "ENSCGRG00001012027.1"; oId "ENSCGRT00001014274.1"; nearest_ref "ENSCGRT00001014274.1"; class_code "="; tss_id "TSS11551"; p_id "P7698";
LT883668v1	Cufflinks	exon	10168272	10168344	.	+	.	gene_id "XLOC_008829"; transcript_id "TCONS_00015630"; exon_number "2"; gene_name "ENSCGRG00001012027.1"; oId "ENSCGRT00001014274.1"; nearest_ref "ENSCGRT00001014274.1"; class_code "="; tss_id "TSS11551"; p_id "P7698";
LT883668v1	Cufflinks	exon	10169806	10169921	.	+	.	gene_id "XLOC_008829"; transcript_id "TCONS_00015630"; exon_number "3"; gene_name "ENSCGRG00001012027.1"; oId "ENSCGRT00001014274.1"; nearest_ref "ENSCGRT00001014274.1"; class_code "="; tss_id "TSS11551"; p_id "P7698";
LT883668v1	Cufflinks	exon	10175192	10175328	.	+	.	gene_id "XLOC_008829"; transcript_id "TCONS_00015630"; exon_number "4"; gene_name "ENSCGRG00001012027.1"; oId "ENSCGRT00001014274.1"; nearest_ref "ENSCGRT00001014274.1"; class_code "="; tss_id "TSS11551"; p_id "P7698";
LT883668v1	Cufflinks	exon	10181729	10181903	.	+	.	gene_id "XLOC_008829"; transcript_id "TCONS_00015630"; exon_number "5"; gene_name "ENSCGRG00001012027.1"; oId "ENSCGRT00001014274.1"; nearest_ref "ENSCGRT00001014274.1"; class_code "="; tss_id "TSS11551"; p_id "P7698";
LT883668v1	Cufflinks	exon	10182731	10182805	.	+	.	gene_id "XLOC_008829"; transcript_id "TCONS_00015630"; exon_number "6"; gene_name "ENSCGRG00001012027.1"; oId "ENSCGRT00001014274.1"; nearest_ref "ENSCGRT00001014274.1"; class_code "="; tss_id "TSS11551"; p_id "P7698";
LT883668v1	Cufflinks	exon	10187883	10187968	.	+	.	gene_id "XLOC_008829"; transcript_id "TCONS_00015630"; exon_number "7"; gene_name "ENSCGRG00001012027.1"; oId "ENSCGRT00001014274.1"; nearest_ref "ENSCGRT00001014274.1"; class_code "="; tss_id "TSS11551"; p_id "P7698";
LT883668v1	Cufflinks	exon	10192126	10192200	.	+	.	gene_id "XLOC_008829"; transcript_id "TCONS_00015630"; exon_number "8"; gene_name "ENSCGRG00001012027.1"; oId "ENSCGRT00001014274.1"; nearest_ref "ENSCGRT00001014274.1"; class_code "="; tss_id "TSS11551"; p_id "P7698";
LT883668v1	Cufflinks	exon	10193875	10194020	.	+	.	gene_id "XLOC_008829"; transcript_id "TCONS_00015630"; exon_number "9"; gene_name "ENSCGRG00001012027.1"; oId "ENSCGRT00001014274.1"; nearest_ref "ENSCGRT00001014274.1"; class_code "="; tss_id "TSS11551"; p_id "P7698";
LT883668v1	Cufflinks	exon	10195919	10196061	.	+	.	gene_id "XLOC_008829"; transcript_id "TCONS_00015630"; exon_number "10"; gene_name "ENSCGRG00001012027.1"; oId "ENSCGRT00001014274.1"; nearest_ref "ENSCGRT00001014274.1"; class_code "="; tss_id "TSS11551"; p_id "P7698";
LT883668v1	Cufflinks	exon	10200183	10200194	.	+	.	gene_id "XLOC_008829"; transcript_id "TCONS_00015630"; exon_number "11"; gene_name "ENSCGRG00001012027.1"; oId "ENSCGRT00001014274.1"; nearest_ref "ENSCGRT00001014274.1"; class_code "="; tss_id "TSS11551"; p_id "P7698";
LT883668v1	Cufflinks	exon	10202405	10202607	.	+	.	gene_id "XLOC_008829"; transcript_id "TCONS_00015630"; exon_number "12"; gene_name "ENSCGRG00001012027.1"; oId "ENSCGRT00001014274.1"; nearest_ref "ENSCGRT00001014274.1"; class_code "="; tss_id "TSS11551"; p_id "P7698";
LT883668v1	Cufflinks	exon	10203504	10203540	.	+	.	gene_id "XLOC_008829"; transcript_id "TCONS_00015630"; exon_number "13"; gene_name "ENSCGRG00001012027.1"; oId "ENSCGRT00001014274.1"; nearest_ref "ENSCGRT00001014274.1"; class_code "="; tss_id "TSS11551"; p_id "P7698";
LT883668v1	Cufflinks	exon	10203947	10204003	.	+	.	gene_id "XLOC_008829"; transcript_id "TCONS_00015630"; exon_number "14"; gene_name "ENSCGRG00001012027.1"; oId "ENSCGRT00001014274.1"; nearest_ref "ENSCGRT00001014274.1"; class_code "="; tss_id "TSS11551"; p_id "P7698";
LT883668v1	Cufflinks	exon	10206876	10206933	.	+	.	gene_id "XLOC_008829"; transcript_id "TCONS_00015630"; exon_number "15"; gene_name "ENSCGRG00001012027.1"; oId "ENSCGRT00001014274.1"; nearest_ref "ENSCGRT00001014274.1"; class_code "="; tss_id "TSS11551"; p_id "P7698";
LT883668v1	Cufflinks	exon	10207021	10207079	.	+	.	gene_id "XLOC_008829"; transcript_id "TCONS_00015630"; exon_number "16"; gene_name "ENSCGRG00001012027.1"; oId "ENSCGRT00001014274.1"; nearest_ref "ENSCGRT00001014274.1"; class_code "="; tss_id "TSS11551"; p_id "P7698";
LT883668v1	Cufflinks	exon	10208646	10208714	.	+	.	gene_id "XLOC_008829"; transcript_id "TCONS_00015630"; exon_number "17"; gene_name "ENSCGRG00001012027.1"; oId "ENSCGRT00001014274.1"; nearest_ref "ENSCGRT00001014274.1"; class_code "="; tss_id "TSS11551"; p_id "P7698";
LT883668v1	Cufflinks	exon	10211993	10212068	.	+	.	gene_id "XLOC_008829"; transcript_id "TCONS_00015630"; exon_number "18"; gene_name "ENSCGRG00001012027.1"; oId "ENSCGRT00001014274.1"; nearest_ref "ENSCGRT00001014274.1"; class_code "="; tss_id "TSS11551"; p_id "P7698";
LT883668v1	Cufflinks	exon	10213911	10214039	.	+	.	gene_id "XLOC_008829"; transcript_id "TCONS_00015630"; exon_number "19"; gene_name "ENSCGRG00001012027.1"; oId "ENSCGRT00001014274.1"; nearest_ref "ENSCGRT00001014274.1"; class_code "="; tss_id "TSS11551"; p_id "P7698";
LT883668v1	Cufflinks	exon	10216081	10216136	.	+	.	gene_id "XLOC_008829"; transcript_id "TCONS_00015630"; exon_number "20"; gene_name "ENSCGRG00001012027.1"; oId "ENSCGRT00001014274.1"; nearest_ref "ENSCGRT00001014274.1"; class_code "="; tss_id "TSS11551"; p_id "P7698";
LT883668v1	Cufflinks	exon	10217092	10217118	.	+	.	gene_id "XLOC_008829"; transcript_id "TCONS_00015630"; exon_number "21"; gene_name "ENSCGRG00001012027.1"; oId "ENSCGRT00001014274.1"; nearest_ref "ENSCGRT00001014274.1"; class_code "="; tss_id "TSS11551"; p_id "P7698";
LT883668v1	Cufflinks	exon	10295253	10299039	.	-	.	gene_id "XLOC_009502"; transcript_id "TCONS_00016875"; exon_number "1"; gene_name "ENSCGRG00001024326.1"; oId "ENSCGRT00001031512.1"; nearest_ref "ENSCGRT00001031512.1"; class_code "="; tss_id "TSS12463"; p_id "P8400";
LT883668v1	Cufflinks	exon	10346752	10346868	.	-	.	gene_id "XLOC_009502"; transcript_id "TCONS_00016875"; exon_number "2"; gene_name "ENSCGRG00001024326.1"; oId "ENSCGRT00001031512.1"; nearest_ref "ENSCGRT00001031512.1"; class_code "="; tss_id "TSS12463"; p_id "P8400";
LT883668v1	Cufflinks	exon	10350575	10350721	.	-	.	gene_id "XLOC_009502"; transcript_id "TCONS_00016875"; exon_number "3"; gene_name "ENSCGRG00001024326.1"; oId "ENSCGRT00001031512.1"; nearest_ref "ENSCGRT00001031512.1"; class_code "="; tss_id "TSS12463"; p_id "P8400";
LT883668v1	Cufflinks	exon	10364984	10365182	.	-	.	gene_id "XLOC_009502"; transcript_id "TCONS_00016875"; exon_number "4"; gene_name "ENSCGRG00001024326.1"; oId "ENSCGRT00001031512.1"; nearest_ref "ENSCGRT00001031512.1"; class_code "="; tss_id "TSS12463"; p_id "P8400";
LT883668v1	Cufflinks	exon	10368881	10369049	.	-	.	gene_id "XLOC_009502"; transcript_id "TCONS_00016875"; exon_number "5"; gene_name "ENSCGRG00001024326.1"; oId "ENSCGRT00001031512.1"; nearest_ref "ENSCGRT00001031512.1"; class_code "="; tss_id "TSS12463"; p_id "P8400";
LT883668v1	Cufflinks	exon	10416350	10416527	.	-	.	gene_id "XLOC_009502"; transcript_id "TCONS_00016875"; exon_number "6"; gene_name "ENSCGRG00001024326.1"; oId "ENSCGRT00001031512.1"; nearest_ref "ENSCGRT00001031512.1"; class_code "="; tss_id "TSS12463"; p_id "P8400";
LT883668v1	Cufflinks	exon	10592601	10593767	.	-	.	gene_id "XLOC_009503"; transcript_id "TCONS_00016876"; exon_number "1"; gene_name "ENSCGRG00001006188.1"; oId "CUFF.7169.1"; nearest_ref "ENSCGRT00001007275.1"; class_code "="; tss_id "TSS12464"; p_id "P8401";
LT883668v1	Cufflinks	exon	10593466	10593767	.	-	.	gene_id "XLOC_009503"; transcript_id "TCONS_00016877"; exon_number "1"; gene_name "ENSCGRG00001006188.1"; oId "ENSCGRT00001007275.1"; nearest_ref "ENSCGRT00001007275.1"; class_code "="; tss_id "TSS12464"; p_id "P8401";
LT883668v1	Cufflinks	exon	10612693	10612795	.	-	.	gene_id "XLOC_009503"; transcript_id "TCONS_00016876"; exon_number "2"; gene_name "ENSCGRG00001006188.1"; oId "CUFF.7169.1"; nearest_ref "ENSCGRT00001007275.1"; class_code "="; tss_id "TSS12464"; p_id "P8401";
LT883668v1	Cufflinks	exon	10612693	10612795	.	-	.	gene_id "XLOC_009503"; transcript_id "TCONS_00016877"; exon_number "2"; gene_name "ENSCGRG00001006188.1"; oId "ENSCGRT00001007275.1"; nearest_ref "ENSCGRT00001007275.1"; class_code "="; tss_id "TSS12464"; p_id "P8401";
LT883668v1	Cufflinks	exon	10615455	10615651	.	-	.	gene_id "XLOC_009503"; transcript_id "TCONS_00016876"; exon_number "3"; gene_name "ENSCGRG00001006188.1"; oId "CUFF.7169.1"; nearest_ref "ENSCGRT00001007275.1"; class_code "="; tss_id "TSS12464"; p_id "P8401";
LT883668v1	Cufflinks	exon	10615455	10615651	.	-	.	gene_id "XLOC_009503"; transcript_id "TCONS_00016877"; exon_number "3"; gene_name "ENSCGRG00001006188.1"; oId "ENSCGRT00001007275.1"; nearest_ref "ENSCGRT00001007275.1"; class_code "="; tss_id "TSS12464"; p_id "P8401";
LT883668v1	Cufflinks	exon	10678477	10679460	.	-	.	gene_id "XLOC_009504"; transcript_id "TCONS_00016878"; exon_number "1"; gene_name "ENSCGRG00001008561.1"; oId "CUFF.7168.1"; nearest_ref "ENSCGRT00001009947.1"; class_code "="; tss_id "TSS12465"; p_id "P8402";
LT883668v1	Cufflinks	exon	10679236	10679460	.	-	.	gene_id "XLOC_009504"; transcript_id "TCONS_00016879"; exon_number "1"; gene_name "ENSCGRG00001008561.1"; oId "ENSCGRT00001009947.1"; nearest_ref "ENSCGRT00001009947.1"; class_code "="; tss_id "TSS12465"; p_id "P8402";
LT883668v1	Cufflinks	exon	10681775	10681801	.	-	.	gene_id "XLOC_009504"; transcript_id "TCONS_00016878"; exon_number "2"; gene_name "ENSCGRG00001008561.1"; oId "CUFF.7168.1"; nearest_ref "ENSCGRT00001009947.1"; class_code "="; tss_id "TSS12465"; p_id "P8402";
LT883668v1	Cufflinks	exon	10681775	10681801	.	-	.	gene_id "XLOC_009504"; transcript_id "TCONS_00016879"; exon_number "2"; gene_name "ENSCGRG00001008561.1"; oId "ENSCGRT00001009947.1"; nearest_ref "ENSCGRT00001009947.1"; class_code "="; tss_id "TSS12465"; p_id "P8402";
LT883668v1	Cufflinks	exon	10701451	10701772	.	+	.	gene_id "XLOC_008830"; transcript_id "TCONS_00015631"; exon_number "1"; gene_name "ENSCGRG00001014720.1"; oId "ENSCGRT00001017879.1"; nearest_ref "ENSCGRT00001017879.1"; class_code "="; tss_id "TSS11552"; p_id "P7699";
LT883668v1	Cufflinks	exon	10701790	10702838	.	+	.	gene_id "XLOC_008830"; transcript_id "TCONS_00015631"; exon_number "2"; gene_name "ENSCGRG00001014720.1"; oId "ENSCGRT00001017879.1"; nearest_ref "ENSCGRT00001017879.1"; class_code "="; tss_id "TSS11552"; p_id "P7699";
LT883668v1	Cufflinks	exon	10916085	10916766	.	+	.	gene_id "XLOC_008831"; transcript_id "TCONS_00015632"; exon_number "1"; gene_name "ENSCGRG00001000547.1"; oId "ENSCGRT00001000735.1"; nearest_ref "ENSCGRT00001000735.1"; class_code "="; tss_id "TSS11553"; p_id "P7700";
LT883668v1	Cufflinks	exon	10943975	10944081	.	+	.	gene_id "XLOC_008832"; transcript_id "TCONS_00015633"; exon_number "1"; gene_name "ENSCGRG00001004597.1"; oId "ENSCGRT00001005451.1"; nearest_ref "ENSCGRT00001005451.1"; class_code "="; tss_id "TSS11554";
LT883668v1	Cufflinks	exon	10945014	10945441	.	+	.	gene_id "XLOC_008833"; transcript_id "TCONS_00015634"; exon_number "1"; gene_name "ENSCGRG00001015319.1"; oId "ENSCGRT00001018679.1"; nearest_ref "ENSCGRT00001018679.1"; class_code "="; tss_id "TSS11555"; p_id "P7701";
LT883668v1	Cufflinks	exon	10945455	10946061	.	+	.	gene_id "XLOC_008833"; transcript_id "TCONS_00015634"; exon_number "2"; gene_name "ENSCGRG00001015319.1"; oId "ENSCGRT00001018679.1"; nearest_ref "ENSCGRT00001018679.1"; class_code "="; tss_id "TSS11555"; p_id "P7701";
LT883668v1	Cufflinks	exon	10946094	10946231	.	+	.	gene_id "XLOC_008833"; transcript_id "TCONS_00015634"; exon_number "3"; gene_name "ENSCGRG00001015319.1"; oId "ENSCGRT00001018679.1"; nearest_ref "ENSCGRT00001018679.1"; class_code "="; tss_id "TSS11555"; p_id "P7701";
LT883668v1	Cufflinks	exon	11022265	11022402	.	+	.	gene_id "XLOC_008834"; transcript_id "TCONS_00015635"; exon_number "1"; gene_name "ENSCGRG00001008654.1"; oId "ENSCGRT00001010062.1"; nearest_ref "ENSCGRT00001010062.1"; class_code "="; tss_id "TSS11556";
LT883668v1	Cufflinks	exon	11122446	11122562	.	+	.	gene_id "XLOC_008831"; transcript_id "TCONS_00015632"; exon_number "2"; gene_name "ENSCGRG00001000547.1"; oId "ENSCGRT00001000735.1"; nearest_ref "ENSCGRT00001000735.1"; class_code "="; tss_id "TSS11553"; p_id "P7700";
LT883668v1	Cufflinks	exon	11140983	11141147	.	+	.	gene_id "XLOC_008831"; transcript_id "TCONS_00015632"; exon_number "3"; gene_name "ENSCGRG00001000547.1"; oId "ENSCGRT00001000735.1"; nearest_ref "ENSCGRT00001000735.1"; class_code "="; tss_id "TSS11553"; p_id "P7700";
LT883668v1	Cufflinks	exon	11292320	11292521	.	+	.	gene_id "XLOC_008831"; transcript_id "TCONS_00015632"; exon_number "4"; gene_name "ENSCGRG00001000547.1"; oId "ENSCGRT00001000735.1"; nearest_ref "ENSCGRT00001000735.1"; class_code "="; tss_id "TSS11553"; p_id "P7700";
LT883668v1	Cufflinks	exon	11427717	11427844	.	+	.	gene_id "XLOC_008831"; transcript_id "TCONS_00015632"; exon_number "5"; gene_name "ENSCGRG00001000547.1"; oId "ENSCGRT00001000735.1"; nearest_ref "ENSCGRT00001000735.1"; class_code "="; tss_id "TSS11553"; p_id "P7700";
LT883668v1	Cufflinks	exon	11481303	11481434	.	+	.	gene_id "XLOC_008831"; transcript_id "TCONS_00015632"; exon_number "6"; gene_name "ENSCGRG00001000547.1"; oId "ENSCGRT00001000735.1"; nearest_ref "ENSCGRT00001000735.1"; class_code "="; tss_id "TSS11553"; p_id "P7700";
LT883668v1	Cufflinks	exon	11488222	11488353	.	+	.	gene_id "XLOC_008831"; transcript_id "TCONS_00015632"; exon_number "7"; gene_name "ENSCGRG00001000547.1"; oId "ENSCGRT00001000735.1"; nearest_ref "ENSCGRT00001000735.1"; class_code "="; tss_id "TSS11553"; p_id "P7700";
LT883668v1	Cufflinks	exon	11489735	11489835	.	+	.	gene_id "XLOC_008831"; transcript_id "TCONS_00015632"; exon_number "8"; gene_name "ENSCGRG00001000547.1"; oId "ENSCGRT00001000735.1"; nearest_ref "ENSCGRT00001000735.1"; class_code "="; tss_id "TSS11553"; p_id "P7700";
LT883668v1	Cufflinks	exon	11508061	11508230	.	+	.	gene_id "XLOC_008831"; transcript_id "TCONS_00015632"; exon_number "9"; gene_name "ENSCGRG00001000547.1"; oId "ENSCGRT00001000735.1"; nearest_ref "ENSCGRT00001000735.1"; class_code "="; tss_id "TSS11553"; p_id "P7700";
LT883668v1	Cufflinks	exon	11527177	11527271	.	+	.	gene_id "XLOC_008831"; transcript_id "TCONS_00015632"; exon_number "10"; gene_name "ENSCGRG00001000547.1"; oId "ENSCGRT00001000735.1"; nearest_ref "ENSCGRT00001000735.1"; class_code "="; tss_id "TSS11553"; p_id "P7700";
LT883668v1	Cufflinks	exon	11527439	11527567	.	+	.	gene_id "XLOC_008831"; transcript_id "TCONS_00015632"; exon_number "11"; gene_name "ENSCGRG00001000547.1"; oId "ENSCGRT00001000735.1"; nearest_ref "ENSCGRT00001000735.1"; class_code "="; tss_id "TSS11553"; p_id "P7700";
LT883668v1	Cufflinks	exon	11552307	11552469	.	+	.	gene_id "XLOC_008831"; transcript_id "TCONS_00015632"; exon_number "12"; gene_name "ENSCGRG00001000547.1"; oId "ENSCGRT00001000735.1"; nearest_ref "ENSCGRT00001000735.1"; class_code "="; tss_id "TSS11553"; p_id "P7700";
LT883668v1	Cufflinks	exon	11562359	11562509	.	+	.	gene_id "XLOC_008831"; transcript_id "TCONS_00015632"; exon_number "13"; gene_name "ENSCGRG00001000547.1"; oId "ENSCGRT00001000735.1"; nearest_ref "ENSCGRT00001000735.1"; class_code "="; tss_id "TSS11553"; p_id "P7700";
LT883668v1	Cufflinks	exon	11568566	11568697	.	+	.	gene_id "XLOC_008831"; transcript_id "TCONS_00015632"; exon_number "14"; gene_name "ENSCGRG00001000547.1"; oId "ENSCGRT00001000735.1"; nearest_ref "ENSCGRT00001000735.1"; class_code "="; tss_id "TSS11553"; p_id "P7700";
LT883668v1	Cufflinks	exon	11569380	11569524	.	+	.	gene_id "XLOC_008831"; transcript_id "TCONS_00015632"; exon_number "15"; gene_name "ENSCGRG00001000547.1"; oId "ENSCGRT00001000735.1"; nearest_ref "ENSCGRT00001000735.1"; class_code "="; tss_id "TSS11553"; p_id "P7700";
LT883668v1	Cufflinks	exon	11570143	11570325	.	+	.	gene_id "XLOC_008831"; transcript_id "TCONS_00015632"; exon_number "16"; gene_name "ENSCGRG00001000547.1"; oId "ENSCGRT00001000735.1"; nearest_ref "ENSCGRT00001000735.1"; class_code "="; tss_id "TSS11553"; p_id "P7700";
LT883668v1	Cufflinks	exon	11571499	11571597	.	+	.	gene_id "XLOC_008831"; transcript_id "TCONS_00015632"; exon_number "17"; gene_name "ENSCGRG00001000547.1"; oId "ENSCGRT00001000735.1"; nearest_ref "ENSCGRT00001000735.1"; class_code "="; tss_id "TSS11553"; p_id "P7700";
LT883668v1	Cufflinks	exon	11572109	11572261	.	+	.	gene_id "XLOC_008831"; transcript_id "TCONS_00015632"; exon_number "18"; gene_name "ENSCGRG00001000547.1"; oId "ENSCGRT00001000735.1"; nearest_ref "ENSCGRT00001000735.1"; class_code "="; tss_id "TSS11553"; p_id "P7700";
LT883668v1	Cufflinks	exon	11573671	11573775	.	+	.	gene_id "XLOC_008831"; transcript_id "TCONS_00015632"; exon_number "19"; gene_name "ENSCGRG00001000547.1"; oId "ENSCGRT00001000735.1"; nearest_ref "ENSCGRT00001000735.1"; class_code "="; tss_id "TSS11553"; p_id "P7700";
LT883668v1	Cufflinks	exon	11575123	11575309	.	+	.	gene_id "XLOC_008831"; transcript_id "TCONS_00015632"; exon_number "20"; gene_name "ENSCGRG00001000547.1"; oId "ENSCGRT00001000735.1"; nearest_ref "ENSCGRT00001000735.1"; class_code "="; tss_id "TSS11553"; p_id "P7700";
LT883668v1	Cufflinks	exon	11576754	11576844	.	+	.	gene_id "XLOC_008831"; transcript_id "TCONS_00015632"; exon_number "21"; gene_name "ENSCGRG00001000547.1"; oId "ENSCGRT00001000735.1"; nearest_ref "ENSCGRT00001000735.1"; class_code "="; tss_id "TSS11553"; p_id "P7700";
LT883668v1	Cufflinks	exon	11576943	11577007	.	+	.	gene_id "XLOC_008831"; transcript_id "TCONS_00015632"; exon_number "22"; gene_name "ENSCGRG00001000547.1"; oId "ENSCGRT00001000735.1"; nearest_ref "ENSCGRT00001000735.1"; class_code "="; tss_id "TSS11553"; p_id "P7700";
LT883668v1	Cufflinks	exon	11577820	11577949	.	+	.	gene_id "XLOC_008831"; transcript_id "TCONS_00015632"; exon_number "23"; gene_name "ENSCGRG00001000547.1"; oId "ENSCGRT00001000735.1"; nearest_ref "ENSCGRT00001000735.1"; class_code "="; tss_id "TSS11553"; p_id "P7700";
LT883668v1	Cufflinks	exon	11579291	11579388	.	+	.	gene_id "XLOC_008831"; transcript_id "TCONS_00015632"; exon_number "24"; gene_name "ENSCGRG00001000547.1"; oId "ENSCGRT00001000735.1"; nearest_ref "ENSCGRT00001000735.1"; class_code "="; tss_id "TSS11553"; p_id "P7700";
LT883668v1	Cufflinks	exon	11584902	11584994	.	+	.	gene_id "XLOC_008831"; transcript_id "TCONS_00015632"; exon_number "25"; gene_name "ENSCGRG00001000547.1"; oId "ENSCGRT00001000735.1"; nearest_ref "ENSCGRT00001000735.1"; class_code "="; tss_id "TSS11553"; p_id "P7700";
LT883668v1	Cufflinks	exon	11587941	11588042	.	+	.	gene_id "XLOC_008831"; transcript_id "TCONS_00015632"; exon_number "26"; gene_name "ENSCGRG00001000547.1"; oId "ENSCGRT00001000735.1"; nearest_ref "ENSCGRT00001000735.1"; class_code "="; tss_id "TSS11553"; p_id "P7700";
LT883668v1	Cufflinks	exon	11597434	11597568	.	+	.	gene_id "XLOC_008831"; transcript_id "TCONS_00015632"; exon_number "27"; gene_name "ENSCGRG00001000547.1"; oId "ENSCGRT00001000735.1"; nearest_ref "ENSCGRT00001000735.1"; class_code "="; tss_id "TSS11553"; p_id "P7700";
LT883668v1	Cufflinks	exon	11598166	11598256	.	+	.	gene_id "XLOC_008831"; transcript_id "TCONS_00015632"; exon_number "28"; gene_name "ENSCGRG00001000547.1"; oId "ENSCGRT00001000735.1"; nearest_ref "ENSCGRT00001000735.1"; class_code "="; tss_id "TSS11553"; p_id "P7700";
LT883668v1	Cufflinks	exon	11602856	11603545	.	+	.	gene_id "XLOC_008831"; transcript_id "TCONS_00015632"; exon_number "29"; gene_name "ENSCGRG00001000547.1"; oId "ENSCGRT00001000735.1"; nearest_ref "ENSCGRT00001000735.1"; class_code "="; tss_id "TSS11553"; p_id "P7700";
LT883668v1	Cufflinks	exon	11614350	11614671	.	-	.	gene_id "XLOC_009505"; transcript_id "TCONS_00016880"; exon_number "1"; gene_name "ENSCGRG00001022672.1"; oId "ENSCGRT00001029146.1"; nearest_ref "ENSCGRT00001029146.1"; class_code "="; tss_id "TSS12466"; p_id "P8403";
LT883668v1	Cufflinks	exon	11620842	11620914	.	-	.	gene_id "XLOC_009505"; transcript_id "TCONS_00016880"; exon_number "2"; gene_name "ENSCGRG00001022672.1"; oId "ENSCGRT00001029146.1"; nearest_ref "ENSCGRT00001029146.1"; class_code "="; tss_id "TSS12466"; p_id "P8403";
LT883668v1	Cufflinks	exon	11624922	11624986	.	-	.	gene_id "XLOC_009505"; transcript_id "TCONS_00016880"; exon_number "3"; gene_name "ENSCGRG00001022672.1"; oId "ENSCGRT00001029146.1"; nearest_ref "ENSCGRT00001029146.1"; class_code "="; tss_id "TSS12466"; p_id "P8403";
LT883668v1	Cufflinks	exon	11628313	11628436	.	-	.	gene_id "XLOC_009505"; transcript_id "TCONS_00016880"; exon_number "4"; gene_name "ENSCGRG00001022672.1"; oId "ENSCGRT00001029146.1"; nearest_ref "ENSCGRT00001029146.1"; class_code "="; tss_id "TSS12466"; p_id "P8403";
LT883668v1	Cufflinks	exon	11631133	11631267	.	-	.	gene_id "XLOC_009505"; transcript_id "TCONS_00016880"; exon_number "5"; gene_name "ENSCGRG00001022672.1"; oId "ENSCGRT00001029146.1"; nearest_ref "ENSCGRT00001029146.1"; class_code "="; tss_id "TSS12466"; p_id "P8403";
LT883668v1	Cufflinks	exon	11634060	11634206	.	-	.	gene_id "XLOC_009505"; transcript_id "TCONS_00016880"; exon_number "6"; gene_name "ENSCGRG00001022672.1"; oId "ENSCGRT00001029146.1"; nearest_ref "ENSCGRT00001029146.1"; class_code "="; tss_id "TSS12466"; p_id "P8403";
LT883668v1	Cufflinks	exon	11634946	11635035	.	-	.	gene_id "XLOC_009505"; transcript_id "TCONS_00016880"; exon_number "7"; gene_name "ENSCGRG00001022672.1"; oId "ENSCGRT00001029146.1"; nearest_ref "ENSCGRT00001029146.1"; class_code "="; tss_id "TSS12466"; p_id "P8403";
LT883668v1	Cufflinks	exon	11638321	11638461	.	-	.	gene_id "XLOC_009505"; transcript_id "TCONS_00016880"; exon_number "8"; gene_name "ENSCGRG00001022672.1"; oId "ENSCGRT00001029146.1"; nearest_ref "ENSCGRT00001029146.1"; class_code "="; tss_id "TSS12466"; p_id "P8403";
LT883668v1	Cufflinks	exon	11646500	11646635	.	-	.	gene_id "XLOC_009505"; transcript_id "TCONS_00016880"; exon_number "9"; gene_name "ENSCGRG00001022672.1"; oId "ENSCGRT00001029146.1"; nearest_ref "ENSCGRT00001029146.1"; class_code "="; tss_id "TSS12466"; p_id "P8403";
LT883668v1	Cufflinks	exon	11650810	11651046	.	-	.	gene_id "XLOC_009505"; transcript_id "TCONS_00016880"; exon_number "10"; gene_name "ENSCGRG00001022672.1"; oId "ENSCGRT00001029146.1"; nearest_ref "ENSCGRT00001029146.1"; class_code "="; tss_id "TSS12466"; p_id "P8403";
LT883668v1	Cufflinks	exon	11652187	11652305	.	-	.	gene_id "XLOC_009505"; transcript_id "TCONS_00016880"; exon_number "11"; gene_name "ENSCGRG00001022672.1"; oId "ENSCGRT00001029146.1"; nearest_ref "ENSCGRT00001029146.1"; class_code "="; tss_id "TSS12466"; p_id "P8403";
LT883668v1	Cufflinks	exon	11653891	11654052	.	-	.	gene_id "XLOC_009505"; transcript_id "TCONS_00016880"; exon_number "12"; gene_name "ENSCGRG00001022672.1"; oId "ENSCGRT00001029146.1"; nearest_ref "ENSCGRT00001029146.1"; class_code "="; tss_id "TSS12466"; p_id "P8403";
LT883668v1	Cufflinks	exon	11654910	11655003	.	-	.	gene_id "XLOC_009505"; transcript_id "TCONS_00016880"; exon_number "13"; gene_name "ENSCGRG00001022672.1"; oId "ENSCGRT00001029146.1"; nearest_ref "ENSCGRT00001029146.1"; class_code "="; tss_id "TSS12466"; p_id "P8403";
LT883668v1	Cufflinks	exon	11656976	11657115	.	-	.	gene_id "XLOC_009505"; transcript_id "TCONS_00016880"; exon_number "14"; gene_name "ENSCGRG00001022672.1"; oId "ENSCGRT00001029146.1"; nearest_ref "ENSCGRT00001029146.1"; class_code "="; tss_id "TSS12466"; p_id "P8403";
LT883668v1	Cufflinks	exon	11666330	11666462	.	-	.	gene_id "XLOC_009505"; transcript_id "TCONS_00016880"; exon_number "15"; gene_name "ENSCGRG00001022672.1"; oId "ENSCGRT00001029146.1"; nearest_ref "ENSCGRT00001029146.1"; class_code "="; tss_id "TSS12466"; p_id "P8403";
LT883668v1	Cufflinks	exon	11706421	11708776	.	+	.	gene_id "XLOC_008835"; transcript_id "TCONS_00015636"; exon_number "1"; gene_name "ENSCGRG00001017018.1"; oId "ENSCGRT00001021021.1"; nearest_ref "ENSCGRT00001021021.1"; class_code "="; tss_id "TSS11557"; p_id "P7702";
LT883668v1	Cufflinks	exon	11708798	11710067	.	+	.	gene_id "XLOC_008835"; transcript_id "TCONS_00015636"; exon_number "2"; gene_name "ENSCGRG00001017018.1"; oId "ENSCGRT00001021021.1"; nearest_ref "ENSCGRT00001021021.1"; class_code "="; tss_id "TSS11557"; p_id "P7702";
LT883668v1	Cufflinks	exon	11714486	11714693	.	+	.	gene_id "XLOC_008835"; transcript_id "TCONS_00015636"; exon_number "3"; gene_name "ENSCGRG00001017018.1"; oId "ENSCGRT00001021021.1"; nearest_ref "ENSCGRT00001021021.1"; class_code "="; tss_id "TSS11557"; p_id "P7702";
LT883668v1	Cufflinks	exon	11727285	11727342	.	-	.	gene_id "XLOC_009506"; transcript_id "TCONS_00016881"; exon_number "1"; gene_name "ENSCGRG00001016850.1"; oId "ENSCGRT00001020824.1"; nearest_ref "ENSCGRT00001020824.1"; class_code "="; tss_id "TSS12467"; p_id "P8404";
LT883668v1	Cufflinks	exon	11727354	11727621	.	-	.	gene_id "XLOC_009506"; transcript_id "TCONS_00016881"; exon_number "2"; gene_name "ENSCGRG00001016850.1"; oId "ENSCGRT00001020824.1"; nearest_ref "ENSCGRT00001020824.1"; class_code "="; tss_id "TSS12467"; p_id "P8404";
LT883668v1	Cufflinks	exon	11734737	11734823	.	-	.	gene_id "XLOC_009506"; transcript_id "TCONS_00016881"; exon_number "3"; gene_name "ENSCGRG00001016850.1"; oId "ENSCGRT00001020824.1"; nearest_ref "ENSCGRT00001020824.1"; class_code "="; tss_id "TSS12467"; p_id "P8404";
LT883668v1	Cufflinks	exon	11744178	11744394	.	-	.	gene_id "XLOC_009506"; transcript_id "TCONS_00016881"; exon_number "4"; gene_name "ENSCGRG00001016850.1"; oId "ENSCGRT00001020824.1"; nearest_ref "ENSCGRT00001020824.1"; class_code "="; tss_id "TSS12467"; p_id "P8404";
LT883668v1	Cufflinks	exon	11745117	11745261	.	-	.	gene_id "XLOC_009506"; transcript_id "TCONS_00016881"; exon_number "5"; gene_name "ENSCGRG00001016850.1"; oId "ENSCGRT00001020824.1"; nearest_ref "ENSCGRT00001020824.1"; class_code "="; tss_id "TSS12467"; p_id "P8404";
LT883668v1	Cufflinks	exon	11747006	11747100	.	-	.	gene_id "XLOC_009506"; transcript_id "TCONS_00016881"; exon_number "6"; gene_name "ENSCGRG00001016850.1"; oId "ENSCGRT00001020824.1"; nearest_ref "ENSCGRT00001020824.1"; class_code "="; tss_id "TSS12467"; p_id "P8404";
LT883668v1	Cufflinks	exon	11747434	11747551	.	-	.	gene_id "XLOC_009506"; transcript_id "TCONS_00016881"; exon_number "7"; gene_name "ENSCGRG00001016850.1"; oId "ENSCGRT00001020824.1"; nearest_ref "ENSCGRT00001020824.1"; class_code "="; tss_id "TSS12467"; p_id "P8404";
LT883668v1	Cufflinks	exon	11752947	11753105	.	-	.	gene_id "XLOC_009506"; transcript_id "TCONS_00016881"; exon_number "8"; gene_name "ENSCGRG00001016850.1"; oId "ENSCGRT00001020824.1"; nearest_ref "ENSCGRT00001020824.1"; class_code "="; tss_id "TSS12467"; p_id "P8404";
LT883668v1	Cufflinks	exon	11755622	11755857	.	-	.	gene_id "XLOC_009506"; transcript_id "TCONS_00016881"; exon_number "9"; gene_name "ENSCGRG00001016850.1"; oId "ENSCGRT00001020824.1"; nearest_ref "ENSCGRT00001020824.1"; class_code "="; tss_id "TSS12467"; p_id "P8404";
LT883668v1	Cufflinks	exon	11757006	11757111	.	-	.	gene_id "XLOC_009506"; transcript_id "TCONS_00016881"; exon_number "10"; gene_name "ENSCGRG00001016850.1"; oId "ENSCGRT00001020824.1"; nearest_ref "ENSCGRT00001020824.1"; class_code "="; tss_id "TSS12467"; p_id "P8404";
LT883668v1	Cufflinks	exon	11758062	11758215	.	-	.	gene_id "XLOC_009506"; transcript_id "TCONS_00016881"; exon_number "11"; gene_name "ENSCGRG00001016850.1"; oId "ENSCGRT00001020824.1"; nearest_ref "ENSCGRT00001020824.1"; class_code "="; tss_id "TSS12467"; p_id "P8404";
LT883668v1	Cufflinks	exon	11761519	11761683	.	-	.	gene_id "XLOC_009506"; transcript_id "TCONS_00016881"; exon_number "12"; gene_name "ENSCGRG00001016850.1"; oId "ENSCGRT00001020824.1"; nearest_ref "ENSCGRT00001020824.1"; class_code "="; tss_id "TSS12467"; p_id "P8404";
LT883668v1	Cufflinks	exon	11762018	11762168	.	-	.	gene_id "XLOC_009506"; transcript_id "TCONS_00016881"; exon_number "13"; gene_name "ENSCGRG00001016850.1"; oId "ENSCGRT00001020824.1"; nearest_ref "ENSCGRT00001020824.1"; class_code "="; tss_id "TSS12467"; p_id "P8404";
LT883668v1	Cufflinks	exon	11765091	11765248	.	-	.	gene_id "XLOC_009506"; transcript_id "TCONS_00016881"; exon_number "14"; gene_name "ENSCGRG00001016850.1"; oId "ENSCGRT00001020824.1"; nearest_ref "ENSCGRT00001020824.1"; class_code "="; tss_id "TSS12467"; p_id "P8404";
LT883668v1	Cufflinks	exon	11767679	11767725	.	-	.	gene_id "XLOC_009506"; transcript_id "TCONS_00016881"; exon_number "15"; gene_name "ENSCGRG00001016850.1"; oId "ENSCGRT00001020824.1"; nearest_ref "ENSCGRT00001020824.1"; class_code "="; tss_id "TSS12467"; p_id "P8404";
LT883668v1	Cufflinks	exon	11772019	11772209	.	-	.	gene_id "XLOC_009506"; transcript_id "TCONS_00016881"; exon_number "16"; gene_name "ENSCGRG00001016850.1"; oId "ENSCGRT00001020824.1"; nearest_ref "ENSCGRT00001020824.1"; class_code "="; tss_id "TSS12467"; p_id "P8404";
LT883668v1	Cufflinks	exon	11772881	11773083	.	-	.	gene_id "XLOC_009506"; transcript_id "TCONS_00016881"; exon_number "17"; gene_name "ENSCGRG00001016850.1"; oId "ENSCGRT00001020824.1"; nearest_ref "ENSCGRT00001020824.1"; class_code "="; tss_id "TSS12467"; p_id "P8404";
LT883668v1	Cufflinks	exon	11774157	11774441	.	-	.	gene_id "XLOC_009506"; transcript_id "TCONS_00016881"; exon_number "18"; gene_name "ENSCGRG00001016850.1"; oId "ENSCGRT00001020824.1"; nearest_ref "ENSCGRT00001020824.1"; class_code "="; tss_id "TSS12467"; p_id "P8404";
LT883668v1	Cufflinks	exon	11776141	11776254	.	-	.	gene_id "XLOC_009506"; transcript_id "TCONS_00016881"; exon_number "19"; gene_name "ENSCGRG00001016850.1"; oId "ENSCGRT00001020824.1"; nearest_ref "ENSCGRT00001020824.1"; class_code "="; tss_id "TSS12467"; p_id "P8404";
LT883668v1	Cufflinks	exon	11778279	11778306	.	-	.	gene_id "XLOC_009506"; transcript_id "TCONS_00016881"; exon_number "20"; gene_name "ENSCGRG00001016850.1"; oId "ENSCGRT00001020824.1"; nearest_ref "ENSCGRT00001020824.1"; class_code "="; tss_id "TSS12467"; p_id "P8404";
LT883668v1	Cufflinks	exon	11804651	11806191	.	-	.	gene_id "XLOC_009507"; transcript_id "TCONS_00016882"; exon_number "1"; gene_name "ENSCGRG00001023204.1"; oId "CUFF.7210.1"; nearest_ref "ENSCGRT00001029919.1"; class_code "="; tss_id "TSS12468"; p_id "P8405";
LT883668v1	Cufflinks	exon	11805644	11806191	.	-	.	gene_id "XLOC_009507"; transcript_id "TCONS_00016883"; exon_number "1"; gene_name "ENSCGRG00001023204.1"; oId "ENSCGRT00001029919.1"; nearest_ref "ENSCGRT00001029919.1"; class_code "="; tss_id "TSS12468"; p_id "P8405";
LT883668v1	Cufflinks	exon	11806276	11806325	.	-	.	gene_id "XLOC_009507"; transcript_id "TCONS_00016882"; exon_number "2"; gene_name "ENSCGRG00001023204.1"; oId "CUFF.7210.1"; nearest_ref "ENSCGRT00001029919.1"; class_code "="; tss_id "TSS12468"; p_id "P8405";
LT883668v1	Cufflinks	exon	11806276	11806325	.	-	.	gene_id "XLOC_009507"; transcript_id "TCONS_00016883"; exon_number "2"; gene_name "ENSCGRG00001023204.1"; oId "ENSCGRT00001029919.1"; nearest_ref "ENSCGRT00001029919.1"; class_code "="; tss_id "TSS12468"; p_id "P8405";
LT883668v1	Cufflinks	exon	11808151	11808220	.	-	.	gene_id "XLOC_009507"; transcript_id "TCONS_00016882"; exon_number "3"; gene_name "ENSCGRG00001023204.1"; oId "CUFF.7210.1"; nearest_ref "ENSCGRT00001029919.1"; class_code "="; tss_id "TSS12468"; p_id "P8405";
LT883668v1	Cufflinks	exon	11808151	11808220	.	-	.	gene_id "XLOC_009507"; transcript_id "TCONS_00016883"; exon_number "3"; gene_name "ENSCGRG00001023204.1"; oId "ENSCGRT00001029919.1"; nearest_ref "ENSCGRT00001029919.1"; class_code "="; tss_id "TSS12468"; p_id "P8405";
LT883668v1	Cufflinks	exon	11808617	11808730	.	-	.	gene_id "XLOC_009507"; transcript_id "TCONS_00016882"; exon_number "4"; gene_name "ENSCGRG00001023204.1"; oId "CUFF.7210.1"; nearest_ref "ENSCGRT00001029919.1"; class_code "="; tss_id "TSS12468"; p_id "P8405";
LT883668v1	Cufflinks	exon	11808617	11808730	.	-	.	gene_id "XLOC_009507"; transcript_id "TCONS_00016883"; exon_number "4"; gene_name "ENSCGRG00001023204.1"; oId "ENSCGRT00001029919.1"; nearest_ref "ENSCGRT00001029919.1"; class_code "="; tss_id "TSS12468"; p_id "P8405";
LT883668v1	Cufflinks	exon	11810493	11810556	.	-	.	gene_id "XLOC_009507"; transcript_id "TCONS_00016882"; exon_number "5"; gene_name "ENSCGRG00001023204.1"; oId "CUFF.7210.1"; nearest_ref "ENSCGRT00001029919.1"; class_code "="; tss_id "TSS12468"; p_id "P8405";
LT883668v1	Cufflinks	exon	11810493	11810556	.	-	.	gene_id "XLOC_009507"; transcript_id "TCONS_00016883"; exon_number "5"; gene_name "ENSCGRG00001023204.1"; oId "ENSCGRT00001029919.1"; nearest_ref "ENSCGRT00001029919.1"; class_code "="; tss_id "TSS12468"; p_id "P8405";
LT883668v1	Cufflinks	exon	11811744	11811775	.	-	.	gene_id "XLOC_009507"; transcript_id "TCONS_00016882"; exon_number "6"; gene_name "ENSCGRG00001023204.1"; oId "CUFF.7210.1"; nearest_ref "ENSCGRT00001029919.1"; class_code "="; tss_id "TSS12468"; p_id "P8405";
LT883668v1	Cufflinks	exon	11811744	11811775	.	-	.	gene_id "XLOC_009507"; transcript_id "TCONS_00016883"; exon_number "6"; gene_name "ENSCGRG00001023204.1"; oId "ENSCGRT00001029919.1"; nearest_ref "ENSCGRT00001029919.1"; class_code "="; tss_id "TSS12468"; p_id "P8405";
LT883668v1	Cufflinks	exon	11812936	11813022	.	-	.	gene_id "XLOC_009507"; transcript_id "TCONS_00016882"; exon_number "7"; gene_name "ENSCGRG00001023204.1"; oId "CUFF.7210.1"; nearest_ref "ENSCGRT00001029919.1"; class_code "="; tss_id "TSS12468"; p_id "P8405";
LT883668v1	Cufflinks	exon	11812936	11813022	.	-	.	gene_id "XLOC_009507"; transcript_id "TCONS_00016883"; exon_number "7"; gene_name "ENSCGRG00001023204.1"; oId "ENSCGRT00001029919.1"; nearest_ref "ENSCGRT00001029919.1"; class_code "="; tss_id "TSS12468"; p_id "P8405";
LT883668v1	Cufflinks	exon	11818274	11818405	.	-	.	gene_id "XLOC_009507"; transcript_id "TCONS_00016882"; exon_number "8"; gene_name "ENSCGRG00001023204.1"; oId "CUFF.7210.1"; nearest_ref "ENSCGRT00001029919.1"; class_code "="; tss_id "TSS12468"; p_id "P8405";
LT883668v1	Cufflinks	exon	11818274	11818405	.	-	.	gene_id "XLOC_009507"; transcript_id "TCONS_00016883"; exon_number "8"; gene_name "ENSCGRG00001023204.1"; oId "ENSCGRT00001029919.1"; nearest_ref "ENSCGRT00001029919.1"; class_code "="; tss_id "TSS12468"; p_id "P8405";
LT883668v1	Cufflinks	exon	11819316	11819393	.	-	.	gene_id "XLOC_009508"; transcript_id "TCONS_00016884"; exon_number "1"; gene_name "ENSCGRG00001001704.1"; oId "ENSCGRT00001002141.1"; nearest_ref "ENSCGRT00001002141.1"; class_code "="; tss_id "TSS12469";
LT883668v1	Cufflinks	exon	11819564	11819698	.	-	.	gene_id "XLOC_009507"; transcript_id "TCONS_00016882"; exon_number "9"; gene_name "ENSCGRG00001023204.1"; oId "CUFF.7210.1"; nearest_ref "ENSCGRT00001029919.1"; class_code "="; tss_id "TSS12468"; p_id "P8405";
LT883668v1	Cufflinks	exon	11819564	11819698	.	-	.	gene_id "XLOC_009507"; transcript_id "TCONS_00016883"; exon_number "9"; gene_name "ENSCGRG00001023204.1"; oId "ENSCGRT00001029919.1"; nearest_ref "ENSCGRT00001029919.1"; class_code "="; tss_id "TSS12468"; p_id "P8405";
LT883668v1	Cufflinks	exon	11820025	11820102	.	-	.	gene_id "XLOC_009509"; transcript_id "TCONS_00016885"; exon_number "1"; gene_name "ENSCGRG00001001724.1"; oId "ENSCGRT00001002159.1"; nearest_ref "ENSCGRT00001002159.1"; class_code "="; tss_id "TSS12470";
LT883668v1	Cufflinks	exon	11820645	11820731	.	-	.	gene_id "XLOC_009507"; transcript_id "TCONS_00016882"; exon_number "10"; gene_name "ENSCGRG00001023204.1"; oId "CUFF.7210.1"; nearest_ref "ENSCGRT00001029919.1"; class_code "="; tss_id "TSS12468"; p_id "P8405";
LT883668v1	Cufflinks	exon	11820645	11820731	.	-	.	gene_id "XLOC_009507"; transcript_id "TCONS_00016883"; exon_number "10"; gene_name "ENSCGRG00001023204.1"; oId "ENSCGRT00001029919.1"; nearest_ref "ENSCGRT00001029919.1"; class_code "="; tss_id "TSS12468"; p_id "P8405";
LT883668v1	Cufflinks	exon	11822063	11822234	.	-	.	gene_id "XLOC_009507"; transcript_id "TCONS_00016882"; exon_number "11"; gene_name "ENSCGRG00001023204.1"; oId "CUFF.7210.1"; nearest_ref "ENSCGRT00001029919.1"; class_code "="; tss_id "TSS12468"; p_id "P8405";
LT883668v1	Cufflinks	exon	11822063	11822234	.	-	.	gene_id "XLOC_009507"; transcript_id "TCONS_00016883"; exon_number "11"; gene_name "ENSCGRG00001023204.1"; oId "ENSCGRT00001029919.1"; nearest_ref "ENSCGRT00001029919.1"; class_code "="; tss_id "TSS12468"; p_id "P8405";
LT883668v1	Cufflinks	exon	11823739	11823803	.	-	.	gene_id "XLOC_009507"; transcript_id "TCONS_00016882"; exon_number "12"; gene_name "ENSCGRG00001023204.1"; oId "CUFF.7210.1"; nearest_ref "ENSCGRT00001029919.1"; class_code "="; tss_id "TSS12468"; p_id "P8405";
LT883668v1	Cufflinks	exon	11823739	11823803	.	-	.	gene_id "XLOC_009507"; transcript_id "TCONS_00016883"; exon_number "12"; gene_name "ENSCGRG00001023204.1"; oId "ENSCGRT00001029919.1"; nearest_ref "ENSCGRT00001029919.1"; class_code "="; tss_id "TSS12468"; p_id "P8405";
LT883668v1	Cufflinks	exon	11825451	11825553	.	-	.	gene_id "XLOC_009507"; transcript_id "TCONS_00016882"; exon_number "13"; gene_name "ENSCGRG00001023204.1"; oId "CUFF.7210.1"; nearest_ref "ENSCGRT00001029919.1"; class_code "="; tss_id "TSS12468"; p_id "P8405";
LT883668v1	Cufflinks	exon	11825451	11825553	.	-	.	gene_id "XLOC_009507"; transcript_id "TCONS_00016883"; exon_number "13"; gene_name "ENSCGRG00001023204.1"; oId "ENSCGRT00001029919.1"; nearest_ref "ENSCGRT00001029919.1"; class_code "="; tss_id "TSS12468"; p_id "P8405";
LT883668v1	Cufflinks	exon	11827092	11827228	.	-	.	gene_id "XLOC_009507"; transcript_id "TCONS_00016882"; exon_number "14"; gene_name "ENSCGRG00001023204.1"; oId "CUFF.7210.1"; nearest_ref "ENSCGRT00001029919.1"; class_code "="; tss_id "TSS12468"; p_id "P8405";
LT883668v1	Cufflinks	exon	11827092	11827228	.	-	.	gene_id "XLOC_009507"; transcript_id "TCONS_00016883"; exon_number "14"; gene_name "ENSCGRG00001023204.1"; oId "ENSCGRT00001029919.1"; nearest_ref "ENSCGRT00001029919.1"; class_code "="; tss_id "TSS12468"; p_id "P8405";
LT883668v1	Cufflinks	exon	11828041	11828125	.	-	.	gene_id "XLOC_009510"; transcript_id "TCONS_00016886"; exon_number "1"; gene_name "ENSCGRG00001001684.1"; oId "ENSCGRT00001002115.1"; nearest_ref "ENSCGRT00001002115.1"; class_code "="; tss_id "TSS12471";
LT883668v1	Cufflinks	exon	11829180	11829300	.	-	.	gene_id "XLOC_009507"; transcript_id "TCONS_00016882"; exon_number "15"; gene_name "ENSCGRG00001023204.1"; oId "CUFF.7210.1"; nearest_ref "ENSCGRT00001029919.1"; class_code "="; tss_id "TSS12468"; p_id "P8405";
LT883668v1	Cufflinks	exon	11829180	11829300	.	-	.	gene_id "XLOC_009507"; transcript_id "TCONS_00016883"; exon_number "15"; gene_name "ENSCGRG00001023204.1"; oId "ENSCGRT00001029919.1"; nearest_ref "ENSCGRT00001029919.1"; class_code "="; tss_id "TSS12468"; p_id "P8405";
LT883668v1	Cufflinks	exon	11833478	11833599	.	-	.	gene_id "XLOC_009507"; transcript_id "TCONS_00016882"; exon_number "16"; gene_name "ENSCGRG00001023204.1"; oId "CUFF.7210.1"; nearest_ref "ENSCGRT00001029919.1"; class_code "="; tss_id "TSS12468"; p_id "P8405";
LT883668v1	Cufflinks	exon	11833478	11833599	.	-	.	gene_id "XLOC_009507"; transcript_id "TCONS_00016883"; exon_number "16"; gene_name "ENSCGRG00001023204.1"; oId "ENSCGRT00001029919.1"; nearest_ref "ENSCGRT00001029919.1"; class_code "="; tss_id "TSS12468"; p_id "P8405";
LT883668v1	Cufflinks	exon	11836434	11836571	.	-	.	gene_id "XLOC_009507"; transcript_id "TCONS_00016882"; exon_number "17"; gene_name "ENSCGRG00001023204.1"; oId "CUFF.7210.1"; nearest_ref "ENSCGRT00001029919.1"; class_code "="; tss_id "TSS12468"; p_id "P8405";
LT883668v1	Cufflinks	exon	11836434	11836571	.	-	.	gene_id "XLOC_009507"; transcript_id "TCONS_00016883"; exon_number "17"; gene_name "ENSCGRG00001023204.1"; oId "ENSCGRT00001029919.1"; nearest_ref "ENSCGRT00001029919.1"; class_code "="; tss_id "TSS12468"; p_id "P8405";
LT883668v1	Cufflinks	exon	11842151	11842599	.	-	.	gene_id "XLOC_009507"; transcript_id "TCONS_00016882"; exon_number "18"; gene_name "ENSCGRG00001023204.1"; oId "CUFF.7210.1"; nearest_ref "ENSCGRT00001029919.1"; class_code "="; tss_id "TSS12468"; p_id "P8405";
LT883668v1	Cufflinks	exon	11842151	11842599	.	-	.	gene_id "XLOC_009507"; transcript_id "TCONS_00016883"; exon_number "18"; gene_name "ENSCGRG00001023204.1"; oId "ENSCGRT00001029919.1"; nearest_ref "ENSCGRT00001029919.1"; class_code "="; tss_id "TSS12468"; p_id "P8405";
LT883668v1	Cufflinks	exon	11844304	11844850	.	+	.	gene_id "XLOC_008836"; transcript_id "TCONS_00015637"; exon_number "1"; gene_name "ENSCGRG00001003352.1"; oId "CUFF.7281.1"; nearest_ref "ENSCGRT00001004025.1"; class_code "x"; tss_id "TSS11558";
LT883668v1	Cufflinks	exon	11854550	11854609	.	+	.	gene_id "XLOC_008837"; transcript_id "TCONS_00015638"; exon_number "1"; gene_name "ENSCGRG00001007564.1"; oId "CUFF.7282.1"; nearest_ref "ENSCGRT00001008850.1"; class_code "x"; tss_id "TSS11559";
LT883668v1	Cufflinks	exon	11855277	11856002	.	+	.	gene_id "XLOC_008837"; transcript_id "TCONS_00015638"; exon_number "2"; gene_name "ENSCGRG00001007564.1"; oId "CUFF.7282.1"; nearest_ref "ENSCGRT00001008850.1"; class_code "x"; tss_id "TSS11559";
LT883668v1	Cufflinks	exon	11855569	11855660	.	-	.	gene_id "XLOC_009511"; transcript_id "TCONS_00016887"; exon_number "1"; gene_name "ENSCGRG00001007564.1"; oId "ENSCGRT00001008850.1"; nearest_ref "ENSCGRT00001008850.1"; class_code "="; tss_id "TSS12472"; p_id "P8406";
LT883668v1	Cufflinks	exon	11862940	11863237	.	-	.	gene_id "XLOC_009511"; transcript_id "TCONS_00016887"; exon_number "2"; gene_name "ENSCGRG00001007564.1"; oId "ENSCGRT00001008850.1"; nearest_ref "ENSCGRT00001008850.1"; class_code "="; tss_id "TSS12472"; p_id "P8406";
LT883668v1	Cufflinks	exon	11870111	11870282	.	-	.	gene_id "XLOC_009511"; transcript_id "TCONS_00016887"; exon_number "3"; gene_name "ENSCGRG00001007564.1"; oId "ENSCGRT00001008850.1"; nearest_ref "ENSCGRT00001008850.1"; class_code "="; tss_id "TSS12472"; p_id "P8406";
LT883668v1	Cufflinks	exon	11876278	11876363	.	-	.	gene_id "XLOC_009511"; transcript_id "TCONS_00016887"; exon_number "4"; gene_name "ENSCGRG00001007564.1"; oId "ENSCGRT00001008850.1"; nearest_ref "ENSCGRT00001008850.1"; class_code "="; tss_id "TSS12472"; p_id "P8406";
LT883668v1	Cufflinks	exon	11878810	11878868	.	-	.	gene_id "XLOC_009511"; transcript_id "TCONS_00016887"; exon_number "5"; gene_name "ENSCGRG00001007564.1"; oId "ENSCGRT00001008850.1"; nearest_ref "ENSCGRT00001008850.1"; class_code "="; tss_id "TSS12472"; p_id "P8406";
LT883668v1	Cufflinks	exon	11880664	11880717	.	-	.	gene_id "XLOC_009511"; transcript_id "TCONS_00016887"; exon_number "6"; gene_name "ENSCGRG00001007564.1"; oId "ENSCGRT00001008850.1"; nearest_ref "ENSCGRT00001008850.1"; class_code "="; tss_id "TSS12472"; p_id "P8406";
LT883668v1	Cufflinks	exon	11880771	11880894	.	-	.	gene_id "XLOC_009511"; transcript_id "TCONS_00016887"; exon_number "7"; gene_name "ENSCGRG00001007564.1"; oId "ENSCGRT00001008850.1"; nearest_ref "ENSCGRT00001008850.1"; class_code "="; tss_id "TSS12472"; p_id "P8406";
LT883668v1	Cufflinks	exon	11888607	11889351	.	+	.	gene_id "XLOC_008838"; transcript_id "TCONS_00015639"; exon_number "1"; gene_name "ENSCGRG00001004126.1"; oId "CUFF.7285.1"; nearest_ref "ENSCGRT00001005034.1"; class_code "x"; tss_id "TSS11560";
LT883668v1	Cufflinks	exon	11888706	11891795	.	-	.	gene_id "XLOC_009512"; transcript_id "TCONS_00016888"; exon_number "1"; gene_name "ENSCGRG00001003352.1"; oId "CUFF.7286.1"; nearest_ref "ENSCGRT00001004025.1"; class_code "j"; tss_id "TSS12473";
LT883668v1	Cufflinks	exon	11891562	11891795	.	-	.	gene_id "XLOC_009512"; transcript_id "TCONS_00016889"; exon_number "1"; gene_name "ENSCGRG00001003352.1"; oId "ENSCGRT00001004025.1"; contained_in "TCONS_00016888"; nearest_ref "ENSCGRT00001004025.1"; class_code "="; tss_id "TSS12474"; p_id "P8407";
LT883668v1	Cufflinks	exon	11891779	11891795	.	-	.	gene_id "XLOC_009512"; transcript_id "TCONS_00016890"; exon_number "1"; gene_name "ENSCGRG00001003352.1"; oId "ENSCGRT00001004040.1"; nearest_ref "ENSCGRT00001004040.1"; class_code "="; tss_id "TSS12474"; p_id "P8408";
LT883668v1	Cufflinks	exon	11895407	11895541	.	-	.	gene_id "XLOC_009512"; transcript_id "TCONS_00016888"; exon_number "2"; gene_name "ENSCGRG00001003352.1"; oId "CUFF.7286.1"; nearest_ref "ENSCGRT00001004025.1"; class_code "j"; tss_id "TSS12473";
LT883668v1	Cufflinks	exon	11895407	11895541	.	-	.	gene_id "XLOC_009512"; transcript_id "TCONS_00016889"; exon_number "2"; gene_name "ENSCGRG00001003352.1"; oId "ENSCGRT00001004025.1"; contained_in "TCONS_00016888"; nearest_ref "ENSCGRT00001004025.1"; class_code "="; tss_id "TSS12474"; p_id "P8407";
LT883668v1	Cufflinks	exon	11896834	11896985	.	-	.	gene_id "XLOC_009512"; transcript_id "TCONS_00016888"; exon_number "3"; gene_name "ENSCGRG00001003352.1"; oId "CUFF.7286.1"; nearest_ref "ENSCGRT00001004025.1"; class_code "j"; tss_id "TSS12473";
LT883668v1	Cufflinks	exon	11896834	11896985	.	-	.	gene_id "XLOC_009512"; transcript_id "TCONS_00016889"; exon_number "3"; gene_name "ENSCGRG00001003352.1"; oId "ENSCGRT00001004025.1"; contained_in "TCONS_00016888"; nearest_ref "ENSCGRT00001004025.1"; class_code "="; tss_id "TSS12474"; p_id "P8407";
LT883668v1	Cufflinks	exon	11897767	11897838	.	-	.	gene_id "XLOC_009512"; transcript_id "TCONS_00016888"; exon_number "4"; gene_name "ENSCGRG00001003352.1"; oId "CUFF.7286.1"; nearest_ref "ENSCGRT00001004025.1"; class_code "j"; tss_id "TSS12473";
LT883668v1	Cufflinks	exon	11897767	11897838	.	-	.	gene_id "XLOC_009512"; transcript_id "TCONS_00016889"; exon_number "4"; gene_name "ENSCGRG00001003352.1"; oId "ENSCGRT00001004025.1"; contained_in "TCONS_00016888"; nearest_ref "ENSCGRT00001004025.1"; class_code "="; tss_id "TSS12474"; p_id "P8407";
LT883668v1	Cufflinks	exon	11897767	11897838	.	-	.	gene_id "XLOC_009512"; transcript_id "TCONS_00016890"; exon_number "2"; gene_name "ENSCGRG00001003352.1"; oId "ENSCGRT00001004040.1"; nearest_ref "ENSCGRT00001004040.1"; class_code "="; tss_id "TSS12474"; p_id "P8408";
LT883668v1	Cufflinks	exon	11900215	11900319	.	-	.	gene_id "XLOC_009512"; transcript_id "TCONS_00016888"; exon_number "5"; gene_name "ENSCGRG00001003352.1"; oId "CUFF.7286.1"; nearest_ref "ENSCGRT00001004025.1"; class_code "j"; tss_id "TSS12473";
LT883668v1	Cufflinks	exon	11900215	11900319	.	-	.	gene_id "XLOC_009512"; transcript_id "TCONS_00016889"; exon_number "5"; gene_name "ENSCGRG00001003352.1"; oId "ENSCGRT00001004025.1"; contained_in "TCONS_00016888"; nearest_ref "ENSCGRT00001004025.1"; class_code "="; tss_id "TSS12474"; p_id "P8407";
LT883668v1	Cufflinks	exon	11900215	11900253	.	-	.	gene_id "XLOC_009512"; transcript_id "TCONS_00016890"; exon_number "3"; gene_name "ENSCGRG00001003352.1"; oId "ENSCGRT00001004040.1"; nearest_ref "ENSCGRT00001004040.1"; class_code "="; tss_id "TSS12474"; p_id "P8408";
LT883668v1	Cufflinks	exon	11901197	11901660	.	-	.	gene_id "XLOC_009512"; transcript_id "TCONS_00016891"; exon_number "1"; gene_name "ENSCGRG00001003352.1"; oId "CUFF.7286.4"; nearest_ref "ENSCGRT00001004025.1"; class_code "j"; tss_id "TSS12474";
LT883668v1	Cufflinks	exon	11902682	11902912	.	-	.	gene_id "XLOC_009512"; transcript_id "TCONS_00016888"; exon_number "6"; gene_name "ENSCGRG00001003352.1"; oId "CUFF.7286.1"; nearest_ref "ENSCGRT00001004025.1"; class_code "j"; tss_id "TSS12473";
LT883668v1	Cufflinks	exon	11902682	11902912	.	-	.	gene_id "XLOC_009512"; transcript_id "TCONS_00016889"; exon_number "6"; gene_name "ENSCGRG00001003352.1"; oId "ENSCGRT00001004025.1"; contained_in "TCONS_00016888"; nearest_ref "ENSCGRT00001004025.1"; class_code "="; tss_id "TSS12474"; p_id "P8407";
LT883668v1	Cufflinks	exon	11902682	11902912	.	-	.	gene_id "XLOC_009512"; transcript_id "TCONS_00016891"; exon_number "2"; gene_name "ENSCGRG00001003352.1"; oId "CUFF.7286.4"; nearest_ref "ENSCGRT00001004025.1"; class_code "j"; tss_id "TSS12474";
LT883668v1	Cufflinks	exon	11905981	11906112	.	-	.	gene_id "XLOC_009512"; transcript_id "TCONS_00016888"; exon_number "7"; gene_name "ENSCGRG00001003352.1"; oId "CUFF.7286.1"; nearest_ref "ENSCGRT00001004025.1"; class_code "j"; tss_id "TSS12473";
LT883668v1	Cufflinks	exon	11905981	11906112	.	-	.	gene_id "XLOC_009512"; transcript_id "TCONS_00016889"; exon_number "7"; gene_name "ENSCGRG00001003352.1"; oId "ENSCGRT00001004025.1"; contained_in "TCONS_00016888"; nearest_ref "ENSCGRT00001004025.1"; class_code "="; tss_id "TSS12474"; p_id "P8407";
LT883668v1	Cufflinks	exon	11905981	11906112	.	-	.	gene_id "XLOC_009512"; transcript_id "TCONS_00016891"; exon_number "3"; gene_name "ENSCGRG00001003352.1"; oId "CUFF.7286.4"; nearest_ref "ENSCGRT00001004025.1"; class_code "j"; tss_id "TSS12474";
LT883668v1	Cufflinks	exon	11909496	11909609	.	+	.	gene_id "XLOC_008836"; transcript_id "TCONS_00015637"; exon_number "2"; gene_name "ENSCGRG00001003352.1"; oId "CUFF.7281.1"; nearest_ref "ENSCGRT00001004025.1"; class_code "x"; tss_id "TSS11558";
LT883668v1	Cufflinks	exon	11925097	11925233	.	-	.	gene_id "XLOC_009512"; transcript_id "TCONS_00016888"; exon_number "8"; gene_name "ENSCGRG00001003352.1"; oId "CUFF.7286.1"; nearest_ref "ENSCGRT00001004025.1"; class_code "j"; tss_id "TSS12473";
LT883668v1	Cufflinks	exon	11925097	11925233	.	-	.	gene_id "XLOC_009512"; transcript_id "TCONS_00016889"; exon_number "8"; gene_name "ENSCGRG00001003352.1"; oId "ENSCGRT00001004025.1"; contained_in "TCONS_00016888"; nearest_ref "ENSCGRT00001004025.1"; class_code "="; tss_id "TSS12474"; p_id "P8407";
LT883668v1	Cufflinks	exon	11925097	11925148	.	-	.	gene_id "XLOC_009512"; transcript_id "TCONS_00016890"; exon_number "4"; gene_name "ENSCGRG00001003352.1"; oId "ENSCGRT00001004040.1"; nearest_ref "ENSCGRT00001004040.1"; class_code "="; tss_id "TSS12474"; p_id "P8408";
LT883668v1	Cufflinks	exon	11925097	11925284	.	-	.	gene_id "XLOC_009512"; transcript_id "TCONS_00016891"; exon_number "4"; gene_name "ENSCGRG00001003352.1"; oId "CUFF.7286.4"; nearest_ref "ENSCGRT00001004025.1"; class_code "j"; tss_id "TSS12474";
LT883668v1	Cufflinks	exon	11925390	11925436	.	-	.	gene_id "XLOC_009512"; transcript_id "TCONS_00016888"; exon_number "9"; gene_name "ENSCGRG00001003352.1"; oId "CUFF.7286.1"; nearest_ref "ENSCGRT00001004025.1"; class_code "j"; tss_id "TSS12473";
LT883668v1	Cufflinks	exon	11989231	11989303	.	-	.	gene_id "XLOC_009513"; transcript_id "TCONS_00016892"; exon_number "1"; gene_name "ENSCGRG00001011098.1"; oId "ENSCGRT00001013064.1"; nearest_ref "ENSCGRT00001013064.1"; class_code "="; tss_id "TSS12475";
LT883668v1	Cufflinks	exon	12031394	12031561	.	-	.	gene_id "XLOC_009514"; transcript_id "TCONS_00016894"; exon_number "1"; gene_name "ENSCGRG00001004126.1"; oId "ENSCGRT00001005034.1"; nearest_ref "ENSCGRT00001005034.1"; class_code "="; tss_id "TSS12476"; p_id "P8410";
LT883668v1	Cufflinks	exon	12031394	12031561	.	-	.	gene_id "XLOC_009514"; transcript_id "TCONS_00016893"; exon_number "1"; gene_name "ENSCGRG00001004126.1"; oId "CUFF.7289.2"; nearest_ref "ENSCGRT00001005034.1"; class_code "j"; tss_id "TSS12476";
LT883668v1	Cufflinks	exon	12032766	12032840	.	-	.	gene_id "XLOC_009514"; transcript_id "TCONS_00016894"; exon_number "2"; gene_name "ENSCGRG00001004126.1"; oId "ENSCGRT00001005034.1"; nearest_ref "ENSCGRT00001005034.1"; class_code "="; tss_id "TSS12476"; p_id "P8410";
LT883668v1	Cufflinks	exon	12032766	12032840	.	-	.	gene_id "XLOC_009514"; transcript_id "TCONS_00016893"; exon_number "2"; gene_name "ENSCGRG00001004126.1"; oId "CUFF.7289.2"; nearest_ref "ENSCGRT00001005034.1"; class_code "j"; tss_id "TSS12476";
LT883668v1	Cufflinks	exon	12039451	12039546	.	-	.	gene_id "XLOC_009514"; transcript_id "TCONS_00016894"; exon_number "3"; gene_name "ENSCGRG00001004126.1"; oId "ENSCGRT00001005034.1"; nearest_ref "ENSCGRT00001005034.1"; class_code "="; tss_id "TSS12476"; p_id "P8410";
LT883668v1	Cufflinks	exon	12039451	12039546	.	-	.	gene_id "XLOC_009514"; transcript_id "TCONS_00016893"; exon_number "3"; gene_name "ENSCGRG00001004126.1"; oId "CUFF.7289.2"; nearest_ref "ENSCGRT00001005034.1"; class_code "j"; tss_id "TSS12476";
LT883668v1	Cufflinks	exon	12039925	12040029	.	-	.	gene_id "XLOC_009514"; transcript_id "TCONS_00016894"; exon_number "4"; gene_name "ENSCGRG00001004126.1"; oId "ENSCGRT00001005034.1"; nearest_ref "ENSCGRT00001005034.1"; class_code "="; tss_id "TSS12476"; p_id "P8410";
LT883668v1	Cufflinks	exon	12039925	12040029	.	-	.	gene_id "XLOC_009514"; transcript_id "TCONS_00016893"; exon_number "4"; gene_name "ENSCGRG00001004126.1"; oId "CUFF.7289.2"; nearest_ref "ENSCGRT00001005034.1"; class_code "j"; tss_id "TSS12476";
LT883668v1	Cufflinks	exon	12041019	12041094	.	-	.	gene_id "XLOC_009514"; transcript_id "TCONS_00016894"; exon_number "5"; gene_name "ENSCGRG00001004126.1"; oId "ENSCGRT00001005034.1"; nearest_ref "ENSCGRT00001005034.1"; class_code "="; tss_id "TSS12476"; p_id "P8410";
LT883668v1	Cufflinks	exon	12041019	12041094	.	-	.	gene_id "XLOC_009514"; transcript_id "TCONS_00016893"; exon_number "5"; gene_name "ENSCGRG00001004126.1"; oId "CUFF.7289.2"; nearest_ref "ENSCGRT00001005034.1"; class_code "j"; tss_id "TSS12476";
LT883668v1	Cufflinks	exon	12042468	12042562	.	-	.	gene_id "XLOC_009514"; transcript_id "TCONS_00016894"; exon_number "6"; gene_name "ENSCGRG00001004126.1"; oId "ENSCGRT00001005034.1"; nearest_ref "ENSCGRT00001005034.1"; class_code "="; tss_id "TSS12476"; p_id "P8410";
LT883668v1	Cufflinks	exon	12042468	12042562	.	-	.	gene_id "XLOC_009514"; transcript_id "TCONS_00016893"; exon_number "6"; gene_name "ENSCGRG00001004126.1"; oId "CUFF.7289.2"; nearest_ref "ENSCGRT00001005034.1"; class_code "j"; tss_id "TSS12476";
LT883668v1	Cufflinks	exon	12042982	12043047	.	-	.	gene_id "XLOC_009514"; transcript_id "TCONS_00016894"; exon_number "7"; gene_name "ENSCGRG00001004126.1"; oId "ENSCGRT00001005034.1"; nearest_ref "ENSCGRT00001005034.1"; class_code "="; tss_id "TSS12476"; p_id "P8410";
LT883668v1	Cufflinks	exon	12042982	12043047	.	-	.	gene_id "XLOC_009514"; transcript_id "TCONS_00016893"; exon_number "7"; gene_name "ENSCGRG00001004126.1"; oId "CUFF.7289.2"; nearest_ref "ENSCGRT00001005034.1"; class_code "j"; tss_id "TSS12476";
LT883668v1	Cufflinks	exon	12044411	12044506	.	-	.	gene_id "XLOC_009514"; transcript_id "TCONS_00016894"; exon_number "8"; gene_name "ENSCGRG00001004126.1"; oId "ENSCGRT00001005034.1"; nearest_ref "ENSCGRT00001005034.1"; class_code "="; tss_id "TSS12476"; p_id "P8410";
LT883668v1	Cufflinks	exon	12044411	12044506	.	-	.	gene_id "XLOC_009514"; transcript_id "TCONS_00016893"; exon_number "8"; gene_name "ENSCGRG00001004126.1"; oId "CUFF.7289.2"; nearest_ref "ENSCGRT00001005034.1"; class_code "j"; tss_id "TSS12476";
LT883668v1	Cufflinks	exon	12049334	12049346	.	-	.	gene_id "XLOC_009514"; transcript_id "TCONS_00016894"; exon_number "9"; gene_name "ENSCGRG00001004126.1"; oId "ENSCGRT00001005034.1"; nearest_ref "ENSCGRT00001005034.1"; class_code "="; tss_id "TSS12476"; p_id "P8410";
LT883668v1	Cufflinks	exon	12049334	12049346	.	-	.	gene_id "XLOC_009514"; transcript_id "TCONS_00016893"; exon_number "9"; gene_name "ENSCGRG00001004126.1"; oId "CUFF.7289.2"; nearest_ref "ENSCGRT00001005034.1"; class_code "j"; tss_id "TSS12476";
LT883668v1	Cufflinks	exon	12049368	12049467	.	-	.	gene_id "XLOC_009514"; transcript_id "TCONS_00016894"; exon_number "10"; gene_name "ENSCGRG00001004126.1"; oId "ENSCGRT00001005034.1"; nearest_ref "ENSCGRT00001005034.1"; class_code "="; tss_id "TSS12476"; p_id "P8410";
LT883668v1	Cufflinks	exon	12049368	12049467	.	-	.	gene_id "XLOC_009514"; transcript_id "TCONS_00016893"; exon_number "10"; gene_name "ENSCGRG00001004126.1"; oId "CUFF.7289.2"; nearest_ref "ENSCGRT00001005034.1"; class_code "j"; tss_id "TSS12476";
LT883668v1	Cufflinks	exon	12049691	12049734	.	-	.	gene_id "XLOC_009514"; transcript_id "TCONS_00016894"; exon_number "11"; gene_name "ENSCGRG00001004126.1"; oId "ENSCGRT00001005034.1"; nearest_ref "ENSCGRT00001005034.1"; class_code "="; tss_id "TSS12476"; p_id "P8410";
LT883668v1	Cufflinks	exon	12049691	12049734	.	-	.	gene_id "XLOC_009514"; transcript_id "TCONS_00016893"; exon_number "11"; gene_name "ENSCGRG00001004126.1"; oId "CUFF.7289.2"; nearest_ref "ENSCGRT00001005034.1"; class_code "j"; tss_id "TSS12476";
LT883668v1	Cufflinks	exon	12050001	12050068	.	-	.	gene_id "XLOC_009514"; transcript_id "TCONS_00016894"; exon_number "12"; gene_name "ENSCGRG00001004126.1"; oId "ENSCGRT00001005034.1"; nearest_ref "ENSCGRT00001005034.1"; class_code "="; tss_id "TSS12476"; p_id "P8410";
LT883668v1	Cufflinks	exon	12050001	12050068	.	-	.	gene_id "XLOC_009514"; transcript_id "TCONS_00016893"; exon_number "12"; gene_name "ENSCGRG00001004126.1"; oId "CUFF.7289.2"; nearest_ref "ENSCGRT00001005034.1"; class_code "j"; tss_id "TSS12476";
LT883668v1	Cufflinks	exon	12052166	12052224	.	-	.	gene_id "XLOC_009514"; transcript_id "TCONS_00016894"; exon_number "13"; gene_name "ENSCGRG00001004126.1"; oId "ENSCGRT00001005034.1"; nearest_ref "ENSCGRT00001005034.1"; class_code "="; tss_id "TSS12476"; p_id "P8410";
LT883668v1	Cufflinks	exon	12052166	12052224	.	-	.	gene_id "XLOC_009514"; transcript_id "TCONS_00016893"; exon_number "13"; gene_name "ENSCGRG00001004126.1"; oId "CUFF.7289.2"; nearest_ref "ENSCGRT00001005034.1"; class_code "j"; tss_id "TSS12476";
LT883668v1	Cufflinks	exon	12052736	12052796	.	-	.	gene_id "XLOC_009514"; transcript_id "TCONS_00016894"; exon_number "14"; gene_name "ENSCGRG00001004126.1"; oId "ENSCGRT00001005034.1"; nearest_ref "ENSCGRT00001005034.1"; class_code "="; tss_id "TSS12476"; p_id "P8410";
LT883668v1	Cufflinks	exon	12052736	12052796	.	-	.	gene_id "XLOC_009514"; transcript_id "TCONS_00016893"; exon_number "14"; gene_name "ENSCGRG00001004126.1"; oId "CUFF.7289.2"; nearest_ref "ENSCGRT00001005034.1"; class_code "j"; tss_id "TSS12476";
LT883668v1	Cufflinks	exon	12056597	12056662	.	-	.	gene_id "XLOC_009514"; transcript_id "TCONS_00016894"; exon_number "15"; gene_name "ENSCGRG00001004126.1"; oId "ENSCGRT00001005034.1"; nearest_ref "ENSCGRT00001005034.1"; class_code "="; tss_id "TSS12476"; p_id "P8410";
LT883668v1	Cufflinks	exon	12056597	12056662	.	-	.	gene_id "XLOC_009514"; transcript_id "TCONS_00016893"; exon_number "15"; gene_name "ENSCGRG00001004126.1"; oId "CUFF.7289.2"; nearest_ref "ENSCGRT00001005034.1"; class_code "j"; tss_id "TSS12476";
LT883668v1	Cufflinks	exon	12061422	12061493	.	-	.	gene_id "XLOC_009514"; transcript_id "TCONS_00016894"; exon_number "16"; gene_name "ENSCGRG00001004126.1"; oId "ENSCGRT00001005034.1"; nearest_ref "ENSCGRT00001005034.1"; class_code "="; tss_id "TSS12476"; p_id "P8410";
LT883668v1	Cufflinks	exon	12061422	12061493	.	-	.	gene_id "XLOC_009514"; transcript_id "TCONS_00016893"; exon_number "16"; gene_name "ENSCGRG00001004126.1"; oId "CUFF.7289.2"; nearest_ref "ENSCGRT00001005034.1"; class_code "j"; tss_id "TSS12476";
LT883668v1	Cufflinks	exon	12062308	12062403	.	-	.	gene_id "XLOC_009514"; transcript_id "TCONS_00016894"; exon_number "17"; gene_name "ENSCGRG00001004126.1"; oId "ENSCGRT00001005034.1"; nearest_ref "ENSCGRT00001005034.1"; class_code "="; tss_id "TSS12476"; p_id "P8410";
LT883668v1	Cufflinks	exon	12062308	12062403	.	-	.	gene_id "XLOC_009514"; transcript_id "TCONS_00016893"; exon_number "17"; gene_name "ENSCGRG00001004126.1"; oId "CUFF.7289.2"; nearest_ref "ENSCGRT00001005034.1"; class_code "j"; tss_id "TSS12476";
LT883668v1	Cufflinks	exon	12063697	12063801	.	-	.	gene_id "XLOC_009514"; transcript_id "TCONS_00016894"; exon_number "18"; gene_name "ENSCGRG00001004126.1"; oId "ENSCGRT00001005034.1"; nearest_ref "ENSCGRT00001005034.1"; class_code "="; tss_id "TSS12476"; p_id "P8410";
LT883668v1	Cufflinks	exon	12063697	12063801	.	-	.	gene_id "XLOC_009514"; transcript_id "TCONS_00016893"; exon_number "18"; gene_name "ENSCGRG00001004126.1"; oId "CUFF.7289.2"; nearest_ref "ENSCGRT00001005034.1"; class_code "j"; tss_id "TSS12476";
LT883668v1	Cufflinks	exon	12064412	12064493	.	-	.	gene_id "XLOC_009514"; transcript_id "TCONS_00016894"; exon_number "19"; gene_name "ENSCGRG00001004126.1"; oId "ENSCGRT00001005034.1"; nearest_ref "ENSCGRT00001005034.1"; class_code "="; tss_id "TSS12476"; p_id "P8410";
LT883668v1	Cufflinks	exon	12064412	12064493	.	-	.	gene_id "XLOC_009514"; transcript_id "TCONS_00016893"; exon_number "19"; gene_name "ENSCGRG00001004126.1"; oId "CUFF.7289.2"; nearest_ref "ENSCGRT00001005034.1"; class_code "j"; tss_id "TSS12476";
LT883668v1	Cufflinks	exon	12066312	12066412	.	-	.	gene_id "XLOC_009514"; transcript_id "TCONS_00016894"; exon_number "20"; gene_name "ENSCGRG00001004126.1"; oId "ENSCGRT00001005034.1"; nearest_ref "ENSCGRT00001005034.1"; class_code "="; tss_id "TSS12476"; p_id "P8410";
LT883668v1	Cufflinks	exon	12066312	12066412	.	-	.	gene_id "XLOC_009514"; transcript_id "TCONS_00016893"; exon_number "20"; gene_name "ENSCGRG00001004126.1"; oId "CUFF.7289.2"; nearest_ref "ENSCGRT00001005034.1"; class_code "j"; tss_id "TSS12476";
LT883668v1	Cufflinks	exon	12067162	12067227	.	-	.	gene_id "XLOC_009514"; transcript_id "TCONS_00016894"; exon_number "21"; gene_name "ENSCGRG00001004126.1"; oId "ENSCGRT00001005034.1"; nearest_ref "ENSCGRT00001005034.1"; class_code "="; tss_id "TSS12476"; p_id "P8410";
LT883668v1	Cufflinks	exon	12067162	12067227	.	-	.	gene_id "XLOC_009514"; transcript_id "TCONS_00016893"; exon_number "21"; gene_name "ENSCGRG00001004126.1"; oId "CUFF.7289.2"; nearest_ref "ENSCGRT00001005034.1"; class_code "j"; tss_id "TSS12476";
LT883668v1	Cufflinks	exon	12067735	12067815	.	-	.	gene_id "XLOC_009514"; transcript_id "TCONS_00016894"; exon_number "22"; gene_name "ENSCGRG00001004126.1"; oId "ENSCGRT00001005034.1"; nearest_ref "ENSCGRT00001005034.1"; class_code "="; tss_id "TSS12476"; p_id "P8410";
LT883668v1	Cufflinks	exon	12067735	12067815	.	-	.	gene_id "XLOC_009514"; transcript_id "TCONS_00016893"; exon_number "22"; gene_name "ENSCGRG00001004126.1"; oId "CUFF.7289.2"; nearest_ref "ENSCGRT00001005034.1"; class_code "j"; tss_id "TSS12476";
LT883668v1	Cufflinks	exon	12068176	12068227	.	-	.	gene_id "XLOC_009514"; transcript_id "TCONS_00016894"; exon_number "23"; gene_name "ENSCGRG00001004126.1"; oId "ENSCGRT00001005034.1"; nearest_ref "ENSCGRT00001005034.1"; class_code "="; tss_id "TSS12476"; p_id "P8410";
LT883668v1	Cufflinks	exon	12068176	12068227	.	-	.	gene_id "XLOC_009514"; transcript_id "TCONS_00016893"; exon_number "23"; gene_name "ENSCGRG00001004126.1"; oId "CUFF.7289.2"; nearest_ref "ENSCGRT00001005034.1"; class_code "j"; tss_id "TSS12476";
LT883668v1	Cufflinks	exon	12069067	12069175	.	-	.	gene_id "XLOC_009514"; transcript_id "TCONS_00016894"; exon_number "24"; gene_name "ENSCGRG00001004126.1"; oId "ENSCGRT00001005034.1"; nearest_ref "ENSCGRT00001005034.1"; class_code "="; tss_id "TSS12476"; p_id "P8410";
LT883668v1	Cufflinks	exon	12069067	12069175	.	-	.	gene_id "XLOC_009514"; transcript_id "TCONS_00016893"; exon_number "24"; gene_name "ENSCGRG00001004126.1"; oId "CUFF.7289.2"; nearest_ref "ENSCGRT00001005034.1"; class_code "j"; tss_id "TSS12476";
LT883668v1	Cufflinks	exon	12069685	12069728	.	-	.	gene_id "XLOC_009514"; transcript_id "TCONS_00016894"; exon_number "25"; gene_name "ENSCGRG00001004126.1"; oId "ENSCGRT00001005034.1"; nearest_ref "ENSCGRT00001005034.1"; class_code "="; tss_id "TSS12476"; p_id "P8410";
LT883668v1	Cufflinks	exon	12069685	12069728	.	-	.	gene_id "XLOC_009514"; transcript_id "TCONS_00016893"; exon_number "25"; gene_name "ENSCGRG00001004126.1"; oId "CUFF.7289.2"; nearest_ref "ENSCGRT00001005034.1"; class_code "j"; tss_id "TSS12476";
LT883668v1	Cufflinks	exon	12073681	12073758	.	-	.	gene_id "XLOC_009514"; transcript_id "TCONS_00016895"; exon_number "1"; gene_name "ENSCGRG00001004126.1"; oId "ENSCGRT00001005045.1"; nearest_ref "ENSCGRT00001005045.1"; class_code "="; tss_id "TSS12476"; p_id "P8409";
LT883668v1	Cufflinks	exon	12073685	12073758	.	-	.	gene_id "XLOC_009514"; transcript_id "TCONS_00016894"; exon_number "26"; gene_name "ENSCGRG00001004126.1"; oId "ENSCGRT00001005034.1"; nearest_ref "ENSCGRT00001005034.1"; class_code "="; tss_id "TSS12476"; p_id "P8410";
LT883668v1	Cufflinks	exon	12073685	12073758	.	-	.	gene_id "XLOC_009514"; transcript_id "TCONS_00016893"; exon_number "26"; gene_name "ENSCGRG00001004126.1"; oId "CUFF.7289.2"; nearest_ref "ENSCGRT00001005034.1"; class_code "j"; tss_id "TSS12476";
LT883668v1	Cufflinks	exon	12074716	12074774	.	-	.	gene_id "XLOC_009514"; transcript_id "TCONS_00016894"; exon_number "27"; gene_name "ENSCGRG00001004126.1"; oId "ENSCGRT00001005034.1"; nearest_ref "ENSCGRT00001005034.1"; class_code "="; tss_id "TSS12476"; p_id "P8410";
LT883668v1	Cufflinks	exon	12074716	12074774	.	-	.	gene_id "XLOC_009514"; transcript_id "TCONS_00016893"; exon_number "27"; gene_name "ENSCGRG00001004126.1"; oId "CUFF.7289.2"; nearest_ref "ENSCGRT00001005034.1"; class_code "j"; tss_id "TSS12476";
LT883668v1	Cufflinks	exon	12074716	12074774	.	-	.	gene_id "XLOC_009514"; transcript_id "TCONS_00016895"; exon_number "2"; gene_name "ENSCGRG00001004126.1"; oId "ENSCGRT00001005045.1"; nearest_ref "ENSCGRT00001005045.1"; class_code "="; tss_id "TSS12476"; p_id "P8409";
LT883668v1	Cufflinks	exon	12075574	12075634	.	-	.	gene_id "XLOC_009514"; transcript_id "TCONS_00016894"; exon_number "28"; gene_name "ENSCGRG00001004126.1"; oId "ENSCGRT00001005034.1"; nearest_ref "ENSCGRT00001005034.1"; class_code "="; tss_id "TSS12476"; p_id "P8410";
LT883668v1	Cufflinks	exon	12075574	12075634	.	-	.	gene_id "XLOC_009514"; transcript_id "TCONS_00016893"; exon_number "28"; gene_name "ENSCGRG00001004126.1"; oId "CUFF.7289.2"; nearest_ref "ENSCGRT00001005034.1"; class_code "j"; tss_id "TSS12476";
LT883668v1	Cufflinks	exon	12075574	12075634	.	-	.	gene_id "XLOC_009514"; transcript_id "TCONS_00016895"; exon_number "3"; gene_name "ENSCGRG00001004126.1"; oId "ENSCGRT00001005045.1"; nearest_ref "ENSCGRT00001005045.1"; class_code "="; tss_id "TSS12476"; p_id "P8409";
LT883668v1	Cufflinks	exon	12076139	12076177	.	-	.	gene_id "XLOC_009514"; transcript_id "TCONS_00016894"; exon_number "29"; gene_name "ENSCGRG00001004126.1"; oId "ENSCGRT00001005034.1"; nearest_ref "ENSCGRT00001005034.1"; class_code "="; tss_id "TSS12476"; p_id "P8410";
LT883668v1	Cufflinks	exon	12076139	12076177	.	-	.	gene_id "XLOC_009514"; transcript_id "TCONS_00016893"; exon_number "29"; gene_name "ENSCGRG00001004126.1"; oId "CUFF.7289.2"; nearest_ref "ENSCGRT00001005034.1"; class_code "j"; tss_id "TSS12476";
LT883668v1	Cufflinks	exon	12076139	12076177	.	-	.	gene_id "XLOC_009514"; transcript_id "TCONS_00016895"; exon_number "4"; gene_name "ENSCGRG00001004126.1"; oId "ENSCGRT00001005045.1"; nearest_ref "ENSCGRT00001005045.1"; class_code "="; tss_id "TSS12476"; p_id "P8409";
LT883668v1	Cufflinks	exon	12076797	12076868	.	-	.	gene_id "XLOC_009514"; transcript_id "TCONS_00016894"; exon_number "30"; gene_name "ENSCGRG00001004126.1"; oId "ENSCGRT00001005034.1"; nearest_ref "ENSCGRT00001005034.1"; class_code "="; tss_id "TSS12476"; p_id "P8410";
LT883668v1	Cufflinks	exon	12076797	12076868	.	-	.	gene_id "XLOC_009514"; transcript_id "TCONS_00016893"; exon_number "30"; gene_name "ENSCGRG00001004126.1"; oId "CUFF.7289.2"; nearest_ref "ENSCGRT00001005034.1"; class_code "j"; tss_id "TSS12476";
LT883668v1	Cufflinks	exon	12076797	12076868	.	-	.	gene_id "XLOC_009514"; transcript_id "TCONS_00016895"; exon_number "5"; gene_name "ENSCGRG00001004126.1"; oId "ENSCGRT00001005045.1"; nearest_ref "ENSCGRT00001005045.1"; class_code "="; tss_id "TSS12476"; p_id "P8409";
LT883668v1	Cufflinks	exon	12077016	12077111	.	-	.	gene_id "XLOC_009514"; transcript_id "TCONS_00016894"; exon_number "31"; gene_name "ENSCGRG00001004126.1"; oId "ENSCGRT00001005034.1"; nearest_ref "ENSCGRT00001005034.1"; class_code "="; tss_id "TSS12476"; p_id "P8410";
LT883668v1	Cufflinks	exon	12077016	12077111	.	-	.	gene_id "XLOC_009514"; transcript_id "TCONS_00016893"; exon_number "31"; gene_name "ENSCGRG00001004126.1"; oId "CUFF.7289.2"; nearest_ref "ENSCGRT00001005034.1"; class_code "j"; tss_id "TSS12476";
LT883668v1	Cufflinks	exon	12077016	12077111	.	-	.	gene_id "XLOC_009514"; transcript_id "TCONS_00016895"; exon_number "6"; gene_name "ENSCGRG00001004126.1"; oId "ENSCGRT00001005045.1"; nearest_ref "ENSCGRT00001005045.1"; class_code "="; tss_id "TSS12476"; p_id "P8409";
LT883668v1	Cufflinks	exon	12077212	12077316	.	-	.	gene_id "XLOC_009514"; transcript_id "TCONS_00016894"; exon_number "32"; gene_name "ENSCGRG00001004126.1"; oId "ENSCGRT00001005034.1"; nearest_ref "ENSCGRT00001005034.1"; class_code "="; tss_id "TSS12476"; p_id "P8410";
LT883668v1	Cufflinks	exon	12077212	12077316	.	-	.	gene_id "XLOC_009514"; transcript_id "TCONS_00016893"; exon_number "32"; gene_name "ENSCGRG00001004126.1"; oId "CUFF.7289.2"; nearest_ref "ENSCGRT00001005034.1"; class_code "j"; tss_id "TSS12476";
LT883668v1	Cufflinks	exon	12077212	12077316	.	-	.	gene_id "XLOC_009514"; transcript_id "TCONS_00016895"; exon_number "7"; gene_name "ENSCGRG00001004126.1"; oId "ENSCGRT00001005045.1"; nearest_ref "ENSCGRT00001005045.1"; class_code "="; tss_id "TSS12476"; p_id "P8409";
LT883668v1	Cufflinks	exon	12077581	12077662	.	-	.	gene_id "XLOC_009514"; transcript_id "TCONS_00016894"; exon_number "33"; gene_name "ENSCGRG00001004126.1"; oId "ENSCGRT00001005034.1"; nearest_ref "ENSCGRT00001005034.1"; class_code "="; tss_id "TSS12476"; p_id "P8410";
LT883668v1	Cufflinks	exon	12077581	12077662	.	-	.	gene_id "XLOC_009514"; transcript_id "TCONS_00016893"; exon_number "33"; gene_name "ENSCGRG00001004126.1"; oId "CUFF.7289.2"; nearest_ref "ENSCGRT00001005034.1"; class_code "j"; tss_id "TSS12476";
LT883668v1	Cufflinks	exon	12077581	12077662	.	-	.	gene_id "XLOC_009514"; transcript_id "TCONS_00016895"; exon_number "8"; gene_name "ENSCGRG00001004126.1"; oId "ENSCGRT00001005045.1"; nearest_ref "ENSCGRT00001005045.1"; class_code "="; tss_id "TSS12476"; p_id "P8409";
LT883668v1	Cufflinks	exon	12080006	12080106	.	-	.	gene_id "XLOC_009514"; transcript_id "TCONS_00016894"; exon_number "34"; gene_name "ENSCGRG00001004126.1"; oId "ENSCGRT00001005034.1"; nearest_ref "ENSCGRT00001005034.1"; class_code "="; tss_id "TSS12476"; p_id "P8410";
LT883668v1	Cufflinks	exon	12080006	12080106	.	-	.	gene_id "XLOC_009514"; transcript_id "TCONS_00016893"; exon_number "34"; gene_name "ENSCGRG00001004126.1"; oId "CUFF.7289.2"; nearest_ref "ENSCGRT00001005034.1"; class_code "j"; tss_id "TSS12476";
LT883668v1	Cufflinks	exon	12080006	12080106	.	-	.	gene_id "XLOC_009514"; transcript_id "TCONS_00016895"; exon_number "9"; gene_name "ENSCGRG00001004126.1"; oId "ENSCGRT00001005045.1"; nearest_ref "ENSCGRT00001005045.1"; class_code "="; tss_id "TSS12476"; p_id "P8409";
LT883668v1	Cufflinks	exon	12080367	12080432	.	-	.	gene_id "XLOC_009514"; transcript_id "TCONS_00016894"; exon_number "35"; gene_name "ENSCGRG00001004126.1"; oId "ENSCGRT00001005034.1"; nearest_ref "ENSCGRT00001005034.1"; class_code "="; tss_id "TSS12476"; p_id "P8410";
LT883668v1	Cufflinks	exon	12080367	12080432	.	-	.	gene_id "XLOC_009514"; transcript_id "TCONS_00016893"; exon_number "35"; gene_name "ENSCGRG00001004126.1"; oId "CUFF.7289.2"; nearest_ref "ENSCGRT00001005034.1"; class_code "j"; tss_id "TSS12476";
LT883668v1	Cufflinks	exon	12080367	12080432	.	-	.	gene_id "XLOC_009514"; transcript_id "TCONS_00016895"; exon_number "10"; gene_name "ENSCGRG00001004126.1"; oId "ENSCGRT00001005045.1"; nearest_ref "ENSCGRT00001005045.1"; class_code "="; tss_id "TSS12476"; p_id "P8409";
LT883668v1	Cufflinks	exon	12082676	12082756	.	-	.	gene_id "XLOC_009514"; transcript_id "TCONS_00016894"; exon_number "36"; gene_name "ENSCGRG00001004126.1"; oId "ENSCGRT00001005034.1"; nearest_ref "ENSCGRT00001005034.1"; class_code "="; tss_id "TSS12476"; p_id "P8410";
LT883668v1	Cufflinks	exon	12082676	12082756	.	-	.	gene_id "XLOC_009514"; transcript_id "TCONS_00016893"; exon_number "36"; gene_name "ENSCGRG00001004126.1"; oId "CUFF.7289.2"; nearest_ref "ENSCGRT00001005034.1"; class_code "j"; tss_id "TSS12476";
LT883668v1	Cufflinks	exon	12082676	12082756	.	-	.	gene_id "XLOC_009514"; transcript_id "TCONS_00016895"; exon_number "11"; gene_name "ENSCGRG00001004126.1"; oId "ENSCGRT00001005045.1"; nearest_ref "ENSCGRT00001005045.1"; class_code "="; tss_id "TSS12476"; p_id "P8409";
LT883668v1	Cufflinks	exon	12083349	12083365	.	+	.	gene_id "XLOC_008838"; transcript_id "TCONS_00015639"; exon_number "2"; gene_name "ENSCGRG00001004126.1"; oId "CUFF.7285.1"; nearest_ref "ENSCGRT00001005034.1"; class_code "x"; tss_id "TSS11560";
LT883668v1	Cufflinks	exon	12084350	12084401	.	-	.	gene_id "XLOC_009514"; transcript_id "TCONS_00016894"; exon_number "37"; gene_name "ENSCGRG00001004126.1"; oId "ENSCGRT00001005034.1"; nearest_ref "ENSCGRT00001005034.1"; class_code "="; tss_id "TSS12476"; p_id "P8410";
LT883668v1	Cufflinks	exon	12084350	12084401	.	-	.	gene_id "XLOC_009514"; transcript_id "TCONS_00016893"; exon_number "37"; gene_name "ENSCGRG00001004126.1"; oId "CUFF.7289.2"; nearest_ref "ENSCGRT00001005034.1"; class_code "j"; tss_id "TSS12476";
LT883668v1	Cufflinks	exon	12084350	12084401	.	-	.	gene_id "XLOC_009514"; transcript_id "TCONS_00016895"; exon_number "12"; gene_name "ENSCGRG00001004126.1"; oId "ENSCGRT00001005045.1"; nearest_ref "ENSCGRT00001005045.1"; class_code "="; tss_id "TSS12476"; p_id "P8409";
LT883668v1	Cufflinks	exon	12086666	12086774	.	-	.	gene_id "XLOC_009514"; transcript_id "TCONS_00016894"; exon_number "38"; gene_name "ENSCGRG00001004126.1"; oId "ENSCGRT00001005034.1"; nearest_ref "ENSCGRT00001005034.1"; class_code "="; tss_id "TSS12476"; p_id "P8410";
LT883668v1	Cufflinks	exon	12086666	12086774	.	-	.	gene_id "XLOC_009514"; transcript_id "TCONS_00016893"; exon_number "38"; gene_name "ENSCGRG00001004126.1"; oId "CUFF.7289.2"; nearest_ref "ENSCGRT00001005034.1"; class_code "j"; tss_id "TSS12476";
LT883668v1	Cufflinks	exon	12086666	12086774	.	-	.	gene_id "XLOC_009514"; transcript_id "TCONS_00016895"; exon_number "13"; gene_name "ENSCGRG00001004126.1"; oId "ENSCGRT00001005045.1"; nearest_ref "ENSCGRT00001005045.1"; class_code "="; tss_id "TSS12476"; p_id "P8409";
LT883668v1	Cufflinks	exon	12089855	12089898	.	-	.	gene_id "XLOC_009514"; transcript_id "TCONS_00016894"; exon_number "39"; gene_name "ENSCGRG00001004126.1"; oId "ENSCGRT00001005034.1"; nearest_ref "ENSCGRT00001005034.1"; class_code "="; tss_id "TSS12476"; p_id "P8410";
LT883668v1	Cufflinks	exon	12089855	12089898	.	-	.	gene_id "XLOC_009514"; transcript_id "TCONS_00016893"; exon_number "39"; gene_name "ENSCGRG00001004126.1"; oId "CUFF.7289.2"; nearest_ref "ENSCGRT00001005034.1"; class_code "j"; tss_id "TSS12476";
LT883668v1	Cufflinks	exon	12089855	12089898	.	-	.	gene_id "XLOC_009514"; transcript_id "TCONS_00016895"; exon_number "14"; gene_name "ENSCGRG00001004126.1"; oId "ENSCGRT00001005045.1"; nearest_ref "ENSCGRT00001005045.1"; class_code "="; tss_id "TSS12476"; p_id "P8409";
LT883668v1	Cufflinks	exon	12090474	12090547	.	-	.	gene_id "XLOC_009514"; transcript_id "TCONS_00016894"; exon_number "40"; gene_name "ENSCGRG00001004126.1"; oId "ENSCGRT00001005034.1"; nearest_ref "ENSCGRT00001005034.1"; class_code "="; tss_id "TSS12476"; p_id "P8410";
LT883668v1	Cufflinks	exon	12090474	12090547	.	-	.	gene_id "XLOC_009514"; transcript_id "TCONS_00016893"; exon_number "40"; gene_name "ENSCGRG00001004126.1"; oId "CUFF.7289.2"; nearest_ref "ENSCGRT00001005034.1"; class_code "j"; tss_id "TSS12476";
LT883668v1	Cufflinks	exon	12090474	12090547	.	-	.	gene_id "XLOC_009514"; transcript_id "TCONS_00016895"; exon_number "15"; gene_name "ENSCGRG00001004126.1"; oId "ENSCGRT00001005045.1"; nearest_ref "ENSCGRT00001005045.1"; class_code "="; tss_id "TSS12476"; p_id "P8409";
LT883668v1	Cufflinks	exon	12092066	12092124	.	-	.	gene_id "XLOC_009514"; transcript_id "TCONS_00016894"; exon_number "41"; gene_name "ENSCGRG00001004126.1"; oId "ENSCGRT00001005034.1"; nearest_ref "ENSCGRT00001005034.1"; class_code "="; tss_id "TSS12476"; p_id "P8410";
LT883668v1	Cufflinks	exon	12092066	12092124	.	-	.	gene_id "XLOC_009514"; transcript_id "TCONS_00016893"; exon_number "41"; gene_name "ENSCGRG00001004126.1"; oId "CUFF.7289.2"; nearest_ref "ENSCGRT00001005034.1"; class_code "j"; tss_id "TSS12476";
LT883668v1	Cufflinks	exon	12092066	12092124	.	-	.	gene_id "XLOC_009514"; transcript_id "TCONS_00016895"; exon_number "16"; gene_name "ENSCGRG00001004126.1"; oId "ENSCGRT00001005045.1"; nearest_ref "ENSCGRT00001005045.1"; class_code "="; tss_id "TSS12476"; p_id "P8409";
LT883668v1	Cufflinks	exon	12098967	12099030	.	-	.	gene_id "XLOC_009514"; transcript_id "TCONS_00016894"; exon_number "42"; gene_name "ENSCGRG00001004126.1"; oId "ENSCGRT00001005034.1"; nearest_ref "ENSCGRT00001005034.1"; class_code "="; tss_id "TSS12476"; p_id "P8410";
LT883668v1	Cufflinks	exon	12098967	12099030	.	-	.	gene_id "XLOC_009514"; transcript_id "TCONS_00016893"; exon_number "42"; gene_name "ENSCGRG00001004126.1"; oId "CUFF.7289.2"; nearest_ref "ENSCGRT00001005034.1"; class_code "j"; tss_id "TSS12476";
LT883668v1	Cufflinks	exon	12098967	12099030	.	-	.	gene_id "XLOC_009514"; transcript_id "TCONS_00016895"; exon_number "17"; gene_name "ENSCGRG00001004126.1"; oId "ENSCGRT00001005045.1"; nearest_ref "ENSCGRT00001005045.1"; class_code "="; tss_id "TSS12476"; p_id "P8409";
LT883668v1	Cufflinks	exon	12101125	12101199	.	-	.	gene_id "XLOC_009514"; transcript_id "TCONS_00016894"; exon_number "43"; gene_name "ENSCGRG00001004126.1"; oId "ENSCGRT00001005034.1"; nearest_ref "ENSCGRT00001005034.1"; class_code "="; tss_id "TSS12476"; p_id "P8410";
LT883668v1	Cufflinks	exon	12101125	12101199	.	-	.	gene_id "XLOC_009514"; transcript_id "TCONS_00016893"; exon_number "43"; gene_name "ENSCGRG00001004126.1"; oId "CUFF.7289.2"; nearest_ref "ENSCGRT00001005034.1"; class_code "j"; tss_id "TSS12476";
LT883668v1	Cufflinks	exon	12101125	12101199	.	-	.	gene_id "XLOC_009514"; transcript_id "TCONS_00016895"; exon_number "18"; gene_name "ENSCGRG00001004126.1"; oId "ENSCGRT00001005045.1"; nearest_ref "ENSCGRT00001005045.1"; class_code "="; tss_id "TSS12476"; p_id "P8409";
LT883668v1	Cufflinks	exon	12102480	12102548	.	-	.	gene_id "XLOC_009514"; transcript_id "TCONS_00016894"; exon_number "44"; gene_name "ENSCGRG00001004126.1"; oId "ENSCGRT00001005034.1"; nearest_ref "ENSCGRT00001005034.1"; class_code "="; tss_id "TSS12476"; p_id "P8410";
LT883668v1	Cufflinks	exon	12102480	12102548	.	-	.	gene_id "XLOC_009514"; transcript_id "TCONS_00016893"; exon_number "44"; gene_name "ENSCGRG00001004126.1"; oId "CUFF.7289.2"; nearest_ref "ENSCGRT00001005034.1"; class_code "j"; tss_id "TSS12476";
LT883668v1	Cufflinks	exon	12102480	12102548	.	-	.	gene_id "XLOC_009514"; transcript_id "TCONS_00016895"; exon_number "19"; gene_name "ENSCGRG00001004126.1"; oId "ENSCGRT00001005045.1"; nearest_ref "ENSCGRT00001005045.1"; class_code "="; tss_id "TSS12476"; p_id "P8409";
LT883668v1	Cufflinks	exon	12108415	12108471	.	-	.	gene_id "XLOC_009514"; transcript_id "TCONS_00016894"; exon_number "45"; gene_name "ENSCGRG00001004126.1"; oId "ENSCGRT00001005034.1"; nearest_ref "ENSCGRT00001005034.1"; class_code "="; tss_id "TSS12476"; p_id "P8410";
LT883668v1	Cufflinks	exon	12108415	12108471	.	-	.	gene_id "XLOC_009514"; transcript_id "TCONS_00016893"; exon_number "45"; gene_name "ENSCGRG00001004126.1"; oId "CUFF.7289.2"; nearest_ref "ENSCGRT00001005034.1"; class_code "j"; tss_id "TSS12476";
LT883668v1	Cufflinks	exon	12108415	12108471	.	-	.	gene_id "XLOC_009514"; transcript_id "TCONS_00016895"; exon_number "20"; gene_name "ENSCGRG00001004126.1"; oId "ENSCGRT00001005045.1"; nearest_ref "ENSCGRT00001005045.1"; class_code "="; tss_id "TSS12476"; p_id "P8409";
LT883668v1	Cufflinks	exon	12109539	12109637	.	-	.	gene_id "XLOC_009514"; transcript_id "TCONS_00016894"; exon_number "46"; gene_name "ENSCGRG00001004126.1"; oId "ENSCGRT00001005034.1"; nearest_ref "ENSCGRT00001005034.1"; class_code "="; tss_id "TSS12476"; p_id "P8410";
LT883668v1	Cufflinks	exon	12109539	12109637	.	-	.	gene_id "XLOC_009514"; transcript_id "TCONS_00016893"; exon_number "46"; gene_name "ENSCGRG00001004126.1"; oId "CUFF.7289.2"; nearest_ref "ENSCGRT00001005034.1"; class_code "j"; tss_id "TSS12476";
LT883668v1	Cufflinks	exon	12109539	12109637	.	-	.	gene_id "XLOC_009514"; transcript_id "TCONS_00016895"; exon_number "21"; gene_name "ENSCGRG00001004126.1"; oId "ENSCGRT00001005045.1"; nearest_ref "ENSCGRT00001005045.1"; class_code "="; tss_id "TSS12476"; p_id "P8409";
LT883668v1	Cufflinks	exon	12110649	12110724	.	-	.	gene_id "XLOC_009514"; transcript_id "TCONS_00016894"; exon_number "47"; gene_name "ENSCGRG00001004126.1"; oId "ENSCGRT00001005034.1"; nearest_ref "ENSCGRT00001005034.1"; class_code "="; tss_id "TSS12476"; p_id "P8410";
LT883668v1	Cufflinks	exon	12110649	12110724	.	-	.	gene_id "XLOC_009514"; transcript_id "TCONS_00016893"; exon_number "47"; gene_name "ENSCGRG00001004126.1"; oId "CUFF.7289.2"; nearest_ref "ENSCGRT00001005034.1"; class_code "j"; tss_id "TSS12476";
LT883668v1	Cufflinks	exon	12110649	12110724	.	-	.	gene_id "XLOC_009514"; transcript_id "TCONS_00016895"; exon_number "22"; gene_name "ENSCGRG00001004126.1"; oId "ENSCGRT00001005045.1"; nearest_ref "ENSCGRT00001005045.1"; class_code "="; tss_id "TSS12476"; p_id "P8409";
LT883668v1	Cufflinks	exon	12113860	12113936	.	-	.	gene_id "XLOC_009514"; transcript_id "TCONS_00016894"; exon_number "48"; gene_name "ENSCGRG00001004126.1"; oId "ENSCGRT00001005034.1"; nearest_ref "ENSCGRT00001005034.1"; class_code "="; tss_id "TSS12476"; p_id "P8410";
LT883668v1	Cufflinks	exon	12113860	12113936	.	-	.	gene_id "XLOC_009514"; transcript_id "TCONS_00016893"; exon_number "48"; gene_name "ENSCGRG00001004126.1"; oId "CUFF.7289.2"; nearest_ref "ENSCGRT00001005034.1"; class_code "j"; tss_id "TSS12476";
LT883668v1	Cufflinks	exon	12113860	12113936	.	-	.	gene_id "XLOC_009514"; transcript_id "TCONS_00016895"; exon_number "23"; gene_name "ENSCGRG00001004126.1"; oId "ENSCGRT00001005045.1"; nearest_ref "ENSCGRT00001005045.1"; class_code "="; tss_id "TSS12476"; p_id "P8409";
LT883668v1	Cufflinks	exon	12114487	12114549	.	-	.	gene_id "XLOC_009514"; transcript_id "TCONS_00016894"; exon_number "49"; gene_name "ENSCGRG00001004126.1"; oId "ENSCGRT00001005034.1"; nearest_ref "ENSCGRT00001005034.1"; class_code "="; tss_id "TSS12476"; p_id "P8410";
LT883668v1	Cufflinks	exon	12114487	12114549	.	-	.	gene_id "XLOC_009514"; transcript_id "TCONS_00016893"; exon_number "49"; gene_name "ENSCGRG00001004126.1"; oId "CUFF.7289.2"; nearest_ref "ENSCGRT00001005034.1"; class_code "j"; tss_id "TSS12476";
LT883668v1	Cufflinks	exon	12114487	12114549	.	-	.	gene_id "XLOC_009514"; transcript_id "TCONS_00016895"; exon_number "24"; gene_name "ENSCGRG00001004126.1"; oId "ENSCGRT00001005045.1"; nearest_ref "ENSCGRT00001005045.1"; class_code "="; tss_id "TSS12476"; p_id "P8409";
LT883668v1	Cufflinks	exon	12119067	12119153	.	-	.	gene_id "XLOC_009514"; transcript_id "TCONS_00016894"; exon_number "50"; gene_name "ENSCGRG00001004126.1"; oId "ENSCGRT00001005034.1"; nearest_ref "ENSCGRT00001005034.1"; class_code "="; tss_id "TSS12476"; p_id "P8410";
LT883668v1	Cufflinks	exon	12119067	12119153	.	-	.	gene_id "XLOC_009514"; transcript_id "TCONS_00016893"; exon_number "50"; gene_name "ENSCGRG00001004126.1"; oId "CUFF.7289.2"; nearest_ref "ENSCGRT00001005034.1"; class_code "j"; tss_id "TSS12476";
LT883668v1	Cufflinks	exon	12119067	12119153	.	-	.	gene_id "XLOC_009514"; transcript_id "TCONS_00016895"; exon_number "25"; gene_name "ENSCGRG00001004126.1"; oId "ENSCGRT00001005045.1"; nearest_ref "ENSCGRT00001005045.1"; class_code "="; tss_id "TSS12476"; p_id "P8409";
LT883668v1	Cufflinks	exon	12121648	12121699	.	-	.	gene_id "XLOC_009514"; transcript_id "TCONS_00016894"; exon_number "51"; gene_name "ENSCGRG00001004126.1"; oId "ENSCGRT00001005034.1"; nearest_ref "ENSCGRT00001005034.1"; class_code "="; tss_id "TSS12476"; p_id "P8410";
LT883668v1	Cufflinks	exon	12121648	12121699	.	-	.	gene_id "XLOC_009514"; transcript_id "TCONS_00016893"; exon_number "51"; gene_name "ENSCGRG00001004126.1"; oId "CUFF.7289.2"; nearest_ref "ENSCGRT00001005034.1"; class_code "j"; tss_id "TSS12476";
LT883668v1	Cufflinks	exon	12121648	12121699	.	-	.	gene_id "XLOC_009514"; transcript_id "TCONS_00016895"; exon_number "26"; gene_name "ENSCGRG00001004126.1"; oId "ENSCGRT00001005045.1"; nearest_ref "ENSCGRT00001005045.1"; class_code "="; tss_id "TSS12476"; p_id "P8409";
LT883668v1	Cufflinks	exon	12121993	12122064	.	-	.	gene_id "XLOC_009514"; transcript_id "TCONS_00016894"; exon_number "52"; gene_name "ENSCGRG00001004126.1"; oId "ENSCGRT00001005034.1"; nearest_ref "ENSCGRT00001005034.1"; class_code "="; tss_id "TSS12476"; p_id "P8410";
LT883668v1	Cufflinks	exon	12121993	12122083	.	-	.	gene_id "XLOC_009514"; transcript_id "TCONS_00016893"; exon_number "52"; gene_name "ENSCGRG00001004126.1"; oId "CUFF.7289.2"; nearest_ref "ENSCGRT00001005034.1"; class_code "j"; tss_id "TSS12476";
LT883668v1	Cufflinks	exon	12121993	12122083	.	-	.	gene_id "XLOC_009514"; transcript_id "TCONS_00016895"; exon_number "27"; gene_name "ENSCGRG00001004126.1"; oId "ENSCGRT00001005045.1"; nearest_ref "ENSCGRT00001005045.1"; class_code "="; tss_id "TSS12476"; p_id "P8409";
LT883668v1	Cufflinks	exon	12122119	12122127	.	-	.	gene_id "XLOC_009514"; transcript_id "TCONS_00016894"; exon_number "53"; gene_name "ENSCGRG00001004126.1"; oId "ENSCGRT00001005034.1"; nearest_ref "ENSCGRT00001005034.1"; class_code "="; tss_id "TSS12476"; p_id "P8410";
LT883668v1	Cufflinks	exon	12124738	12124781	.	-	.	gene_id "XLOC_009514"; transcript_id "TCONS_00016893"; exon_number "53"; gene_name "ENSCGRG00001004126.1"; oId "CUFF.7289.2"; nearest_ref "ENSCGRT00001005034.1"; class_code "j"; tss_id "TSS12476";
LT883668v1	Cufflinks	exon	12124738	12124781	.	-	.	gene_id "XLOC_009514"; transcript_id "TCONS_00016895"; exon_number "28"; gene_name "ENSCGRG00001004126.1"; oId "ENSCGRT00001005045.1"; nearest_ref "ENSCGRT00001005045.1"; class_code "="; tss_id "TSS12476"; p_id "P8409";
LT883668v1	Cufflinks	exon	12125282	12125322	.	-	.	gene_id "XLOC_009514"; transcript_id "TCONS_00016893"; exon_number "54"; gene_name "ENSCGRG00001004126.1"; oId "CUFF.7289.2"; nearest_ref "ENSCGRT00001005034.1"; class_code "j"; tss_id "TSS12476";
LT883668v1	Cufflinks	exon	12125282	12125322	.	-	.	gene_id "XLOC_009514"; transcript_id "TCONS_00016895"; exon_number "29"; gene_name "ENSCGRG00001004126.1"; oId "ENSCGRT00001005045.1"; nearest_ref "ENSCGRT00001005045.1"; class_code "="; tss_id "TSS12476"; p_id "P8409";
LT883668v1	Cufflinks	exon	12130154	12130250	.	-	.	gene_id "XLOC_009514"; transcript_id "TCONS_00016894"; exon_number "54"; gene_name "ENSCGRG00001004126.1"; oId "ENSCGRT00001005034.1"; nearest_ref "ENSCGRT00001005034.1"; class_code "="; tss_id "TSS12476"; p_id "P8410";
LT883668v1	Cufflinks	exon	12130192	12130250	.	-	.	gene_id "XLOC_009514"; transcript_id "TCONS_00016893"; exon_number "55"; gene_name "ENSCGRG00001004126.1"; oId "CUFF.7289.2"; nearest_ref "ENSCGRT00001005034.1"; class_code "j"; tss_id "TSS12476";
LT883668v1	Cufflinks	exon	12130192	12130250	.	-	.	gene_id "XLOC_009514"; transcript_id "TCONS_00016895"; exon_number "30"; gene_name "ENSCGRG00001004126.1"; oId "ENSCGRT00001005045.1"; nearest_ref "ENSCGRT00001005045.1"; class_code "="; tss_id "TSS12476"; p_id "P8409";
LT883668v1	Cufflinks	exon	12131682	12131748	.	-	.	gene_id "XLOC_009514"; transcript_id "TCONS_00016894"; exon_number "55"; gene_name "ENSCGRG00001004126.1"; oId "ENSCGRT00001005034.1"; nearest_ref "ENSCGRT00001005034.1"; class_code "="; tss_id "TSS12476"; p_id "P8410";
LT883668v1	Cufflinks	exon	12131682	12131754	.	-	.	gene_id "XLOC_009514"; transcript_id "TCONS_00016893"; exon_number "56"; gene_name "ENSCGRG00001004126.1"; oId "CUFF.7289.2"; nearest_ref "ENSCGRT00001005034.1"; class_code "j"; tss_id "TSS12476";
LT883668v1	Cufflinks	exon	12131682	12131754	.	-	.	gene_id "XLOC_009514"; transcript_id "TCONS_00016895"; exon_number "31"; gene_name "ENSCGRG00001004126.1"; oId "ENSCGRT00001005045.1"; nearest_ref "ENSCGRT00001005045.1"; class_code "="; tss_id "TSS12476"; p_id "P8409";
LT883668v1	Cufflinks	exon	12132960	12133021	.	-	.	gene_id "XLOC_009514"; transcript_id "TCONS_00016893"; exon_number "57"; gene_name "ENSCGRG00001004126.1"; oId "CUFF.7289.2"; nearest_ref "ENSCGRT00001005034.1"; class_code "j"; tss_id "TSS12476";
LT883668v1	Cufflinks	exon	12132960	12133021	.	-	.	gene_id "XLOC_009514"; transcript_id "TCONS_00016895"; exon_number "32"; gene_name "ENSCGRG00001004126.1"; oId "ENSCGRT00001005045.1"; nearest_ref "ENSCGRT00001005045.1"; class_code "="; tss_id "TSS12476"; p_id "P8409";
LT883668v1	Cufflinks	exon	12140494	12140533	.	-	.	gene_id "XLOC_009514"; transcript_id "TCONS_00016894"; exon_number "56"; gene_name "ENSCGRG00001004126.1"; oId "ENSCGRT00001005034.1"; nearest_ref "ENSCGRT00001005034.1"; class_code "="; tss_id "TSS12476"; p_id "P8410";
LT883668v1	Cufflinks	exon	12147397	12147464	.	-	.	gene_id "XLOC_009514"; transcript_id "TCONS_00016894"; exon_number "57"; gene_name "ENSCGRG00001004126.1"; oId "ENSCGRT00001005034.1"; nearest_ref "ENSCGRT00001005034.1"; class_code "="; tss_id "TSS12476"; p_id "P8410";
LT883668v1	Cufflinks	exon	12147401	12147464	.	-	.	gene_id "XLOC_009514"; transcript_id "TCONS_00016893"; exon_number "58"; gene_name "ENSCGRG00001004126.1"; oId "CUFF.7289.2"; nearest_ref "ENSCGRT00001005034.1"; class_code "j"; tss_id "TSS12476";
LT883668v1	Cufflinks	exon	12147401	12147464	.	-	.	gene_id "XLOC_009514"; transcript_id "TCONS_00016895"; exon_number "33"; gene_name "ENSCGRG00001004126.1"; oId "ENSCGRT00001005045.1"; nearest_ref "ENSCGRT00001005045.1"; class_code "="; tss_id "TSS12476"; p_id "P8409";
LT883668v1	Cufflinks	exon	12230471	12235725	.	-	.	gene_id "XLOC_009515"; transcript_id "TCONS_00016896"; exon_number "1"; gene_name "ENSCGRG00001014959.1"; oId "ENSCGRT00001018182.1"; nearest_ref "ENSCGRT00001018182.1"; class_code "="; tss_id "TSS12477"; p_id "P8411";
LT883668v1	Cufflinks	exon	12238099	12238206	.	-	.	gene_id "XLOC_009515"; transcript_id "TCONS_00016896"; exon_number "2"; gene_name "ENSCGRG00001014959.1"; oId "ENSCGRT00001018182.1"; nearest_ref "ENSCGRT00001018182.1"; class_code "="; tss_id "TSS12477"; p_id "P8411";
LT883668v1	Cufflinks	exon	12241384	12241635	.	-	.	gene_id "XLOC_009515"; transcript_id "TCONS_00016896"; exon_number "3"; gene_name "ENSCGRG00001014959.1"; oId "ENSCGRT00001018182.1"; nearest_ref "ENSCGRT00001018182.1"; class_code "="; tss_id "TSS12477"; p_id "P8411";
LT883668v1	Cufflinks	exon	12251709	12251810	.	-	.	gene_id "XLOC_009515"; transcript_id "TCONS_00016896"; exon_number "4"; gene_name "ENSCGRG00001014959.1"; oId "ENSCGRT00001018182.1"; nearest_ref "ENSCGRT00001018182.1"; class_code "="; tss_id "TSS12477"; p_id "P8411";
LT883668v1	Cufflinks	exon	12300985	12301369	.	-	.	gene_id "XLOC_009516"; transcript_id "TCONS_00016897"; exon_number "1"; gene_name "ENSCGRG00001024212.1"; oId "CUFF.7372.3"; nearest_ref "ENSCGRT00001031369.1"; class_code "j"; tss_id "TSS12478";
LT883668v1	Cufflinks	exon	12300985	12301183	.	-	.	gene_id "XLOC_009516"; transcript_id "TCONS_00016898"; exon_number "1"; gene_name "ENSCGRG00001024212.1"; oId "CUFF.7372.2"; nearest_ref "ENSCGRT00001031369.1"; class_code "j"; tss_id "TSS12479";
LT883668v1	Cufflinks	exon	12300985	12301369	.	-	.	gene_id "XLOC_009516"; transcript_id "TCONS_00016899"; exon_number "1"; gene_name "ENSCGRG00001024212.1"; oId "CUFF.7372.4"; nearest_ref "ENSCGRT00001031369.1"; class_code "j"; tss_id "TSS12480";
LT883668v1	Cufflinks	exon	12300985	12301369	.	-	.	gene_id "XLOC_009516"; transcript_id "TCONS_00016900"; exon_number "1"; gene_name "ENSCGRG00001024212.1"; oId "CUFF.7372.1"; nearest_ref "ENSCGRT00001031369.1"; class_code "j"; tss_id "TSS12481";
LT883668v1	Cufflinks	exon	12300992	12301369	.	-	.	gene_id "XLOC_009516"; transcript_id "TCONS_00016901"; exon_number "1"; gene_name "ENSCGRG00001024212.1"; oId "ENSCGRT00001031360.1"; contained_in "TCONS_00016900"; nearest_ref "ENSCGRT00001031360.1"; class_code "="; tss_id "TSS12480"; p_id "P8412";
LT883668v1	Cufflinks	exon	12301298	12301369	.	-	.	gene_id "XLOC_009516"; transcript_id "TCONS_00016898"; exon_number "2"; gene_name "ENSCGRG00001024212.1"; oId "CUFF.7372.2"; nearest_ref "ENSCGRT00001031369.1"; class_code "j"; tss_id "TSS12479";
LT883668v1	Cufflinks	exon	12301306	12301369	.	-	.	gene_id "XLOC_009516"; transcript_id "TCONS_00016902"; exon_number "1"; gene_name "ENSCGRG00001024212.1"; oId "ENSCGRT00001031370.1"; nearest_ref "ENSCGRT00001031370.1"; class_code "="; tss_id "TSS12482"; p_id "P8413";
LT883668v1	Cufflinks	exon	12301306	12301369	.	-	.	gene_id "XLOC_009516"; transcript_id "TCONS_00016903"; exon_number "1"; gene_name "ENSCGRG00001024212.1"; oId "ENSCGRT00001031369.1"; contained_in "TCONS_00016898"; nearest_ref "ENSCGRT00001031369.1"; class_code "="; tss_id "TSS12479"; p_id "P8414";
LT883668v1	Cufflinks	exon	12323077	12323146	.	-	.	gene_id "XLOC_009516"; transcript_id "TCONS_00016904"; exon_number "1"; gene_name "ENSCGRG00001024212.1"; oId "ENSCGRT00001031375.1"; nearest_ref "ENSCGRT00001031375.1"; class_code "="; tss_id "TSS12480"; p_id "P8415";
LT883668v1	Cufflinks	exon	12330341	12330494	.	-	.	gene_id "XLOC_009516"; transcript_id "TCONS_00016897"; exon_number "2"; gene_name "ENSCGRG00001024212.1"; oId "CUFF.7372.3"; nearest_ref "ENSCGRT00001031369.1"; class_code "j"; tss_id "TSS12478";
LT883668v1	Cufflinks	exon	12330341	12330494	.	-	.	gene_id "XLOC_009516"; transcript_id "TCONS_00016898"; exon_number "3"; gene_name "ENSCGRG00001024212.1"; oId "CUFF.7372.2"; nearest_ref "ENSCGRT00001031369.1"; class_code "j"; tss_id "TSS12479";
LT883668v1	Cufflinks	exon	12330341	12330494	.	-	.	gene_id "XLOC_009516"; transcript_id "TCONS_00016899"; exon_number "2"; gene_name "ENSCGRG00001024212.1"; oId "CUFF.7372.4"; nearest_ref "ENSCGRT00001031369.1"; class_code "j"; tss_id "TSS12480";
LT883668v1	Cufflinks	exon	12330341	12330494	.	-	.	gene_id "XLOC_009516"; transcript_id "TCONS_00016900"; exon_number "2"; gene_name "ENSCGRG00001024212.1"; oId "CUFF.7372.1"; nearest_ref "ENSCGRT00001031369.1"; class_code "j"; tss_id "TSS12481";
LT883668v1	Cufflinks	exon	12330341	12330494	.	-	.	gene_id "XLOC_009516"; transcript_id "TCONS_00016901"; exon_number "2"; gene_name "ENSCGRG00001024212.1"; oId "ENSCGRT00001031360.1"; contained_in "TCONS_00016900"; nearest_ref "ENSCGRT00001031360.1"; class_code "="; tss_id "TSS12480"; p_id "P8412";
LT883668v1	Cufflinks	exon	12330341	12330494	.	-	.	gene_id "XLOC_009516"; transcript_id "TCONS_00016902"; exon_number "2"; gene_name "ENSCGRG00001024212.1"; oId "ENSCGRT00001031370.1"; nearest_ref "ENSCGRT00001031370.1"; class_code "="; tss_id "TSS12482"; p_id "P8413";
LT883668v1	Cufflinks	exon	12330341	12330494	.	-	.	gene_id "XLOC_009516"; transcript_id "TCONS_00016903"; exon_number "2"; gene_name "ENSCGRG00001024212.1"; oId "ENSCGRT00001031369.1"; contained_in "TCONS_00016898"; nearest_ref "ENSCGRT00001031369.1"; class_code "="; tss_id "TSS12479"; p_id "P8414";
LT883668v1	Cufflinks	exon	12330341	12330494	.	-	.	gene_id "XLOC_009516"; transcript_id "TCONS_00016904"; exon_number "2"; gene_name "ENSCGRG00001024212.1"; oId "ENSCGRT00001031375.1"; nearest_ref "ENSCGRT00001031375.1"; class_code "="; tss_id "TSS12480"; p_id "P8415";
LT883668v1	Cufflinks	exon	12335255	12335277	.	-	.	gene_id "XLOC_009516"; transcript_id "TCONS_00016897"; exon_number "3"; gene_name "ENSCGRG00001024212.1"; oId "CUFF.7372.3"; nearest_ref "ENSCGRT00001031369.1"; class_code "j"; tss_id "TSS12478";
LT883668v1	Cufflinks	exon	12373071	12373153	.	-	.	gene_id "XLOC_009516"; transcript_id "TCONS_00016898"; exon_number "4"; gene_name "ENSCGRG00001024212.1"; oId "CUFF.7372.2"; nearest_ref "ENSCGRT00001031369.1"; class_code "j"; tss_id "TSS12479";
LT883668v1	Cufflinks	exon	12373071	12373153	.	-	.	gene_id "XLOC_009516"; transcript_id "TCONS_00016899"; exon_number "3"; gene_name "ENSCGRG00001024212.1"; oId "CUFF.7372.4"; nearest_ref "ENSCGRT00001031369.1"; class_code "j"; tss_id "TSS12480";
LT883668v1	Cufflinks	exon	12373071	12373153	.	-	.	gene_id "XLOC_009516"; transcript_id "TCONS_00016900"; exon_number "3"; gene_name "ENSCGRG00001024212.1"; oId "CUFF.7372.1"; nearest_ref "ENSCGRT00001031369.1"; class_code "j"; tss_id "TSS12481";
LT883668v1	Cufflinks	exon	12373071	12373153	.	-	.	gene_id "XLOC_009516"; transcript_id "TCONS_00016901"; exon_number "3"; gene_name "ENSCGRG00001024212.1"; oId "ENSCGRT00001031360.1"; contained_in "TCONS_00016900"; nearest_ref "ENSCGRT00001031360.1"; class_code "="; tss_id "TSS12480"; p_id "P8412";
LT883668v1	Cufflinks	exon	12373071	12373153	.	-	.	gene_id "XLOC_009516"; transcript_id "TCONS_00016902"; exon_number "3"; gene_name "ENSCGRG00001024212.1"; oId "ENSCGRT00001031370.1"; nearest_ref "ENSCGRT00001031370.1"; class_code "="; tss_id "TSS12482"; p_id "P8413";
LT883668v1	Cufflinks	exon	12373071	12373153	.	-	.	gene_id "XLOC_009516"; transcript_id "TCONS_00016903"; exon_number "3"; gene_name "ENSCGRG00001024212.1"; oId "ENSCGRT00001031369.1"; contained_in "TCONS_00016898"; nearest_ref "ENSCGRT00001031369.1"; class_code "="; tss_id "TSS12479"; p_id "P8414";
LT883668v1	Cufflinks	exon	12373071	12373153	.	-	.	gene_id "XLOC_009516"; transcript_id "TCONS_00016904"; exon_number "3"; gene_name "ENSCGRG00001024212.1"; oId "ENSCGRT00001031375.1"; nearest_ref "ENSCGRT00001031375.1"; class_code "="; tss_id "TSS12480"; p_id "P8415";
LT883668v1	Cufflinks	exon	12376129	12376199	.	-	.	gene_id "XLOC_009516"; transcript_id "TCONS_00016898"; exon_number "5"; gene_name "ENSCGRG00001024212.1"; oId "CUFF.7372.2"; nearest_ref "ENSCGRT00001031369.1"; class_code "j"; tss_id "TSS12479";
LT883668v1	Cufflinks	exon	12376129	12376199	.	-	.	gene_id "XLOC_009516"; transcript_id "TCONS_00016900"; exon_number "4"; gene_name "ENSCGRG00001024212.1"; oId "CUFF.7372.1"; nearest_ref "ENSCGRT00001031369.1"; class_code "j"; tss_id "TSS12481";
LT883668v1	Cufflinks	exon	12376129	12376199	.	-	.	gene_id "XLOC_009516"; transcript_id "TCONS_00016901"; exon_number "4"; gene_name "ENSCGRG00001024212.1"; oId "ENSCGRT00001031360.1"; contained_in "TCONS_00016900"; nearest_ref "ENSCGRT00001031360.1"; class_code "="; tss_id "TSS12480"; p_id "P8412";
LT883668v1	Cufflinks	exon	12376129	12376199	.	-	.	gene_id "XLOC_009516"; transcript_id "TCONS_00016902"; exon_number "4"; gene_name "ENSCGRG00001024212.1"; oId "ENSCGRT00001031370.1"; nearest_ref "ENSCGRT00001031370.1"; class_code "="; tss_id "TSS12482"; p_id "P8413";
LT883668v1	Cufflinks	exon	12376129	12376199	.	-	.	gene_id "XLOC_009516"; transcript_id "TCONS_00016903"; exon_number "4"; gene_name "ENSCGRG00001024212.1"; oId "ENSCGRT00001031369.1"; contained_in "TCONS_00016898"; nearest_ref "ENSCGRT00001031369.1"; class_code "="; tss_id "TSS12479"; p_id "P8414";
LT883668v1	Cufflinks	exon	12376129	12376199	.	-	.	gene_id "XLOC_009516"; transcript_id "TCONS_00016904"; exon_number "4"; gene_name "ENSCGRG00001024212.1"; oId "ENSCGRT00001031375.1"; nearest_ref "ENSCGRT00001031375.1"; class_code "="; tss_id "TSS12480"; p_id "P8415";
LT883668v1	Cufflinks	exon	12379701	12379800	.	-	.	gene_id "XLOC_009516"; transcript_id "TCONS_00016898"; exon_number "6"; gene_name "ENSCGRG00001024212.1"; oId "CUFF.7372.2"; nearest_ref "ENSCGRT00001031369.1"; class_code "j"; tss_id "TSS12479";
LT883668v1	Cufflinks	exon	12379701	12379800	.	-	.	gene_id "XLOC_009516"; transcript_id "TCONS_00016900"; exon_number "5"; gene_name "ENSCGRG00001024212.1"; oId "CUFF.7372.1"; nearest_ref "ENSCGRT00001031369.1"; class_code "j"; tss_id "TSS12481";
LT883668v1	Cufflinks	exon	12379701	12379800	.	-	.	gene_id "XLOC_009516"; transcript_id "TCONS_00016901"; exon_number "5"; gene_name "ENSCGRG00001024212.1"; oId "ENSCGRT00001031360.1"; contained_in "TCONS_00016900"; nearest_ref "ENSCGRT00001031360.1"; class_code "="; tss_id "TSS12480"; p_id "P8412";
LT883668v1	Cufflinks	exon	12379701	12379800	.	-	.	gene_id "XLOC_009516"; transcript_id "TCONS_00016902"; exon_number "5"; gene_name "ENSCGRG00001024212.1"; oId "ENSCGRT00001031370.1"; nearest_ref "ENSCGRT00001031370.1"; class_code "="; tss_id "TSS12482"; p_id "P8413";
LT883668v1	Cufflinks	exon	12379701	12379800	.	-	.	gene_id "XLOC_009516"; transcript_id "TCONS_00016903"; exon_number "5"; gene_name "ENSCGRG00001024212.1"; oId "ENSCGRT00001031369.1"; contained_in "TCONS_00016898"; nearest_ref "ENSCGRT00001031369.1"; class_code "="; tss_id "TSS12479"; p_id "P8414";
LT883668v1	Cufflinks	exon	12379701	12379800	.	-	.	gene_id "XLOC_009516"; transcript_id "TCONS_00016904"; exon_number "5"; gene_name "ENSCGRG00001024212.1"; oId "ENSCGRT00001031375.1"; nearest_ref "ENSCGRT00001031375.1"; class_code "="; tss_id "TSS12480"; p_id "P8415";
LT883668v1	Cufflinks	exon	12472309	12472418	.	-	.	gene_id "XLOC_009516"; transcript_id "TCONS_00016898"; exon_number "7"; gene_name "ENSCGRG00001024212.1"; oId "CUFF.7372.2"; nearest_ref "ENSCGRT00001031369.1"; class_code "j"; tss_id "TSS12479";
LT883668v1	Cufflinks	exon	12472309	12472418	.	-	.	gene_id "XLOC_009516"; transcript_id "TCONS_00016899"; exon_number "4"; gene_name "ENSCGRG00001024212.1"; oId "CUFF.7372.4"; nearest_ref "ENSCGRT00001031369.1"; class_code "j"; tss_id "TSS12480";
LT883668v1	Cufflinks	exon	12472309	12472418	.	-	.	gene_id "XLOC_009516"; transcript_id "TCONS_00016900"; exon_number "6"; gene_name "ENSCGRG00001024212.1"; oId "CUFF.7372.1"; nearest_ref "ENSCGRT00001031369.1"; class_code "j"; tss_id "TSS12481";
LT883668v1	Cufflinks	exon	12472309	12472418	.	-	.	gene_id "XLOC_009516"; transcript_id "TCONS_00016901"; exon_number "6"; gene_name "ENSCGRG00001024212.1"; oId "ENSCGRT00001031360.1"; contained_in "TCONS_00016900"; nearest_ref "ENSCGRT00001031360.1"; class_code "="; tss_id "TSS12480"; p_id "P8412";
LT883668v1	Cufflinks	exon	12472309	12472418	.	-	.	gene_id "XLOC_009516"; transcript_id "TCONS_00016902"; exon_number "6"; gene_name "ENSCGRG00001024212.1"; oId "ENSCGRT00001031370.1"; nearest_ref "ENSCGRT00001031370.1"; class_code "="; tss_id "TSS12482"; p_id "P8413";
LT883668v1	Cufflinks	exon	12472309	12472418	.	-	.	gene_id "XLOC_009516"; transcript_id "TCONS_00016903"; exon_number "6"; gene_name "ENSCGRG00001024212.1"; oId "ENSCGRT00001031369.1"; contained_in "TCONS_00016898"; nearest_ref "ENSCGRT00001031369.1"; class_code "="; tss_id "TSS12479"; p_id "P8414";
LT883668v1	Cufflinks	exon	12472309	12472418	.	-	.	gene_id "XLOC_009516"; transcript_id "TCONS_00016904"; exon_number "6"; gene_name "ENSCGRG00001024212.1"; oId "ENSCGRT00001031375.1"; nearest_ref "ENSCGRT00001031375.1"; class_code "="; tss_id "TSS12480"; p_id "P8415";
LT883668v1	Cufflinks	exon	12547373	12547447	.	-	.	gene_id "XLOC_009516"; transcript_id "TCONS_00016898"; exon_number "8"; gene_name "ENSCGRG00001024212.1"; oId "CUFF.7372.2"; nearest_ref "ENSCGRT00001031369.1"; class_code "j"; tss_id "TSS12479";
LT883668v1	Cufflinks	exon	12547373	12547447	.	-	.	gene_id "XLOC_009516"; transcript_id "TCONS_00016899"; exon_number "5"; gene_name "ENSCGRG00001024212.1"; oId "CUFF.7372.4"; nearest_ref "ENSCGRT00001031369.1"; class_code "j"; tss_id "TSS12480";
LT883668v1	Cufflinks	exon	12547373	12547447	.	-	.	gene_id "XLOC_009516"; transcript_id "TCONS_00016900"; exon_number "7"; gene_name "ENSCGRG00001024212.1"; oId "CUFF.7372.1"; nearest_ref "ENSCGRT00001031369.1"; class_code "j"; tss_id "TSS12481";
LT883668v1	Cufflinks	exon	12547373	12547447	.	-	.	gene_id "XLOC_009516"; transcript_id "TCONS_00016901"; exon_number "7"; gene_name "ENSCGRG00001024212.1"; oId "ENSCGRT00001031360.1"; contained_in "TCONS_00016900"; nearest_ref "ENSCGRT00001031360.1"; class_code "="; tss_id "TSS12480"; p_id "P8412";
LT883668v1	Cufflinks	exon	12547373	12547447	.	-	.	gene_id "XLOC_009516"; transcript_id "TCONS_00016902"; exon_number "7"; gene_name "ENSCGRG00001024212.1"; oId "ENSCGRT00001031370.1"; nearest_ref "ENSCGRT00001031370.1"; class_code "="; tss_id "TSS12482"; p_id "P8413";
LT883668v1	Cufflinks	exon	12547373	12547447	.	-	.	gene_id "XLOC_009516"; transcript_id "TCONS_00016903"; exon_number "7"; gene_name "ENSCGRG00001024212.1"; oId "ENSCGRT00001031369.1"; contained_in "TCONS_00016898"; nearest_ref "ENSCGRT00001031369.1"; class_code "="; tss_id "TSS12479"; p_id "P8414";
LT883668v1	Cufflinks	exon	12547373	12547447	.	-	.	gene_id "XLOC_009516"; transcript_id "TCONS_00016904"; exon_number "7"; gene_name "ENSCGRG00001024212.1"; oId "ENSCGRT00001031375.1"; nearest_ref "ENSCGRT00001031375.1"; class_code "="; tss_id "TSS12480"; p_id "P8415";
LT883668v1	Cufflinks	exon	12552178	12552284	.	-	.	gene_id "XLOC_009517"; transcript_id "TCONS_00016905"; exon_number "1"; gene_name "ENSCGRG00001006667.1"; oId "ENSCGRT00001007811.1"; nearest_ref "ENSCGRT00001007811.1"; class_code "="; tss_id "TSS12483";
LT883668v1	Cufflinks	exon	12561946	12562140	.	-	.	gene_id "XLOC_009516"; transcript_id "TCONS_00016898"; exon_number "9"; gene_name "ENSCGRG00001024212.1"; oId "CUFF.7372.2"; nearest_ref "ENSCGRT00001031369.1"; class_code "j"; tss_id "TSS12479";
LT883668v1	Cufflinks	exon	12561946	12562140	.	-	.	gene_id "XLOC_009516"; transcript_id "TCONS_00016899"; exon_number "6"; gene_name "ENSCGRG00001024212.1"; oId "CUFF.7372.4"; nearest_ref "ENSCGRT00001031369.1"; class_code "j"; tss_id "TSS12480";
LT883668v1	Cufflinks	exon	12561946	12562140	.	-	.	gene_id "XLOC_009516"; transcript_id "TCONS_00016900"; exon_number "8"; gene_name "ENSCGRG00001024212.1"; oId "CUFF.7372.1"; nearest_ref "ENSCGRT00001031369.1"; class_code "j"; tss_id "TSS12481";
LT883668v1	Cufflinks	exon	12561946	12562140	.	-	.	gene_id "XLOC_009516"; transcript_id "TCONS_00016901"; exon_number "8"; gene_name "ENSCGRG00001024212.1"; oId "ENSCGRT00001031360.1"; contained_in "TCONS_00016900"; nearest_ref "ENSCGRT00001031360.1"; class_code "="; tss_id "TSS12480"; p_id "P8412";
LT883668v1	Cufflinks	exon	12561946	12562140	.	-	.	gene_id "XLOC_009516"; transcript_id "TCONS_00016902"; exon_number "8"; gene_name "ENSCGRG00001024212.1"; oId "ENSCGRT00001031370.1"; nearest_ref "ENSCGRT00001031370.1"; class_code "="; tss_id "TSS12482"; p_id "P8413";
LT883668v1	Cufflinks	exon	12561946	12562140	.	-	.	gene_id "XLOC_009516"; transcript_id "TCONS_00016903"; exon_number "8"; gene_name "ENSCGRG00001024212.1"; oId "ENSCGRT00001031369.1"; contained_in "TCONS_00016898"; nearest_ref "ENSCGRT00001031369.1"; class_code "="; tss_id "TSS12479"; p_id "P8414";
LT883668v1	Cufflinks	exon	12561946	12562140	.	-	.	gene_id "XLOC_009516"; transcript_id "TCONS_00016904"; exon_number "8"; gene_name "ENSCGRG00001024212.1"; oId "ENSCGRT00001031375.1"; nearest_ref "ENSCGRT00001031375.1"; class_code "="; tss_id "TSS12480"; p_id "P8415";
LT883668v1	Cufflinks	exon	12596616	12596710	.	-	.	gene_id "XLOC_009516"; transcript_id "TCONS_00016898"; exon_number "10"; gene_name "ENSCGRG00001024212.1"; oId "CUFF.7372.2"; nearest_ref "ENSCGRT00001031369.1"; class_code "j"; tss_id "TSS12479";
LT883668v1	Cufflinks	exon	12596616	12596710	.	-	.	gene_id "XLOC_009516"; transcript_id "TCONS_00016899"; exon_number "7"; gene_name "ENSCGRG00001024212.1"; oId "CUFF.7372.4"; nearest_ref "ENSCGRT00001031369.1"; class_code "j"; tss_id "TSS12480";
LT883668v1	Cufflinks	exon	12596616	12596710	.	-	.	gene_id "XLOC_009516"; transcript_id "TCONS_00016900"; exon_number "9"; gene_name "ENSCGRG00001024212.1"; oId "CUFF.7372.1"; nearest_ref "ENSCGRT00001031369.1"; class_code "j"; tss_id "TSS12481";
LT883668v1	Cufflinks	exon	12596616	12596710	.	-	.	gene_id "XLOC_009516"; transcript_id "TCONS_00016901"; exon_number "9"; gene_name "ENSCGRG00001024212.1"; oId "ENSCGRT00001031360.1"; contained_in "TCONS_00016900"; nearest_ref "ENSCGRT00001031360.1"; class_code "="; tss_id "TSS12480"; p_id "P8412";
LT883668v1	Cufflinks	exon	12596616	12596710	.	-	.	gene_id "XLOC_009516"; transcript_id "TCONS_00016902"; exon_number "9"; gene_name "ENSCGRG00001024212.1"; oId "ENSCGRT00001031370.1"; nearest_ref "ENSCGRT00001031370.1"; class_code "="; tss_id "TSS12482"; p_id "P8413";
LT883668v1	Cufflinks	exon	12596616	12596710	.	-	.	gene_id "XLOC_009516"; transcript_id "TCONS_00016903"; exon_number "9"; gene_name "ENSCGRG00001024212.1"; oId "ENSCGRT00001031369.1"; contained_in "TCONS_00016898"; nearest_ref "ENSCGRT00001031369.1"; class_code "="; tss_id "TSS12479"; p_id "P8414";
LT883668v1	Cufflinks	exon	12596616	12596710	.	-	.	gene_id "XLOC_009516"; transcript_id "TCONS_00016904"; exon_number "9"; gene_name "ENSCGRG00001024212.1"; oId "ENSCGRT00001031375.1"; nearest_ref "ENSCGRT00001031375.1"; class_code "="; tss_id "TSS12480"; p_id "P8415";
LT883668v1	Cufflinks	exon	12597257	12597266	.	-	.	gene_id "XLOC_009516"; transcript_id "TCONS_00016902"; exon_number "10"; gene_name "ENSCGRG00001024212.1"; oId "ENSCGRT00001031370.1"; nearest_ref "ENSCGRT00001031370.1"; class_code "="; tss_id "TSS12482"; p_id "P8413";
LT883668v1	Cufflinks	exon	12650542	12650618	.	-	.	gene_id "XLOC_009516"; transcript_id "TCONS_00016898"; exon_number "11"; gene_name "ENSCGRG00001024212.1"; oId "CUFF.7372.2"; nearest_ref "ENSCGRT00001031369.1"; class_code "j"; tss_id "TSS12479";
LT883668v1	Cufflinks	exon	12650542	12650618	.	-	.	gene_id "XLOC_009516"; transcript_id "TCONS_00016899"; exon_number "8"; gene_name "ENSCGRG00001024212.1"; oId "CUFF.7372.4"; nearest_ref "ENSCGRT00001031369.1"; class_code "j"; tss_id "TSS12480";
LT883668v1	Cufflinks	exon	12650542	12650618	.	-	.	gene_id "XLOC_009516"; transcript_id "TCONS_00016900"; exon_number "10"; gene_name "ENSCGRG00001024212.1"; oId "CUFF.7372.1"; nearest_ref "ENSCGRT00001031369.1"; class_code "j"; tss_id "TSS12481";
LT883668v1	Cufflinks	exon	12650542	12650618	.	-	.	gene_id "XLOC_009516"; transcript_id "TCONS_00016901"; exon_number "10"; gene_name "ENSCGRG00001024212.1"; oId "ENSCGRT00001031360.1"; contained_in "TCONS_00016900"; nearest_ref "ENSCGRT00001031360.1"; class_code "="; tss_id "TSS12480"; p_id "P8412";
LT883668v1	Cufflinks	exon	12650542	12650618	.	-	.	gene_id "XLOC_009516"; transcript_id "TCONS_00016903"; exon_number "10"; gene_name "ENSCGRG00001024212.1"; oId "ENSCGRT00001031369.1"; contained_in "TCONS_00016898"; nearest_ref "ENSCGRT00001031369.1"; class_code "="; tss_id "TSS12479"; p_id "P8414";
LT883668v1	Cufflinks	exon	12650542	12650618	.	-	.	gene_id "XLOC_009516"; transcript_id "TCONS_00016904"; exon_number "10"; gene_name "ENSCGRG00001024212.1"; oId "ENSCGRT00001031375.1"; nearest_ref "ENSCGRT00001031375.1"; class_code "="; tss_id "TSS12480"; p_id "P8415";
LT883668v1	Cufflinks	exon	12651027	12651065	.	-	.	gene_id "XLOC_009516"; transcript_id "TCONS_00016898"; exon_number "12"; gene_name "ENSCGRG00001024212.1"; oId "CUFF.7372.2"; nearest_ref "ENSCGRT00001031369.1"; class_code "j"; tss_id "TSS12479";
LT883668v1	Cufflinks	exon	12651027	12651065	.	-	.	gene_id "XLOC_009516"; transcript_id "TCONS_00016903"; exon_number "11"; gene_name "ENSCGRG00001024212.1"; oId "ENSCGRT00001031369.1"; contained_in "TCONS_00016898"; nearest_ref "ENSCGRT00001031369.1"; class_code "="; tss_id "TSS12479"; p_id "P8414";
LT883668v1	Cufflinks	exon	12651078	12651112	.	-	.	gene_id "XLOC_009516"; transcript_id "TCONS_00016898"; exon_number "13"; gene_name "ENSCGRG00001024212.1"; oId "CUFF.7372.2"; nearest_ref "ENSCGRT00001031369.1"; class_code "j"; tss_id "TSS12479";
LT883668v1	Cufflinks	exon	12651078	12651112	.	-	.	gene_id "XLOC_009516"; transcript_id "TCONS_00016903"; exon_number "12"; gene_name "ENSCGRG00001024212.1"; oId "ENSCGRT00001031369.1"; contained_in "TCONS_00016898"; nearest_ref "ENSCGRT00001031369.1"; class_code "="; tss_id "TSS12479"; p_id "P8414";
LT883668v1	Cufflinks	exon	12676743	12676894	.	-	.	gene_id "XLOC_009516"; transcript_id "TCONS_00016899"; exon_number "9"; gene_name "ENSCGRG00001024212.1"; oId "CUFF.7372.4"; nearest_ref "ENSCGRT00001031369.1"; class_code "j"; tss_id "TSS12480";
LT883668v1	Cufflinks	exon	12676743	12676894	.	-	.	gene_id "XLOC_009516"; transcript_id "TCONS_00016900"; exon_number "11"; gene_name "ENSCGRG00001024212.1"; oId "CUFF.7372.1"; nearest_ref "ENSCGRT00001031369.1"; class_code "j"; tss_id "TSS12481";
LT883668v1	Cufflinks	exon	12676743	12676894	.	-	.	gene_id "XLOC_009516"; transcript_id "TCONS_00016901"; exon_number "11"; gene_name "ENSCGRG00001024212.1"; oId "ENSCGRT00001031360.1"; contained_in "TCONS_00016900"; nearest_ref "ENSCGRT00001031360.1"; class_code "="; tss_id "TSS12480"; p_id "P8412";
LT883668v1	Cufflinks	exon	12676743	12676870	.	-	.	gene_id "XLOC_009516"; transcript_id "TCONS_00016904"; exon_number "11"; gene_name "ENSCGRG00001024212.1"; oId "ENSCGRT00001031375.1"; nearest_ref "ENSCGRT00001031375.1"; class_code "="; tss_id "TSS12480"; p_id "P8415";
LT883668v1	Cufflinks	exon	12680611	12680672	.	-	.	gene_id "XLOC_009516"; transcript_id "TCONS_00016900"; exon_number "12"; gene_name "ENSCGRG00001024212.1"; oId "CUFF.7372.1"; nearest_ref "ENSCGRT00001031369.1"; class_code "j"; tss_id "TSS12481";
LT883668v1	Cufflinks	exon	12681088	12681182	.	+	.	gene_id "XLOC_008839"; transcript_id "TCONS_00015640"; exon_number "1"; gene_name "ENSCGRG00001020001.1"; oId "ENSCGRT00001025276.1"; nearest_ref "ENSCGRT00001025276.1"; class_code "="; tss_id "TSS11561"; p_id "P7703";
LT883668v1	Cufflinks	exon	12705399	12705531	.	+	.	gene_id "XLOC_008839"; transcript_id "TCONS_00015640"; exon_number "2"; gene_name "ENSCGRG00001020001.1"; oId "ENSCGRT00001025276.1"; nearest_ref "ENSCGRT00001025276.1"; class_code "="; tss_id "TSS11561"; p_id "P7703";
LT883668v1	Cufflinks	exon	12712848	12712911	.	+	.	gene_id "XLOC_008839"; transcript_id "TCONS_00015640"; exon_number "3"; gene_name "ENSCGRG00001020001.1"; oId "ENSCGRT00001025276.1"; nearest_ref "ENSCGRT00001025276.1"; class_code "="; tss_id "TSS11561"; p_id "P7703";
LT883668v1	Cufflinks	exon	12714005	12714067	.	+	.	gene_id "XLOC_008839"; transcript_id "TCONS_00015640"; exon_number "4"; gene_name "ENSCGRG00001020001.1"; oId "ENSCGRT00001025276.1"; nearest_ref "ENSCGRT00001025276.1"; class_code "="; tss_id "TSS11561"; p_id "P7703";
LT883668v1	Cufflinks	exon	12718835	12718999	.	+	.	gene_id "XLOC_008839"; transcript_id "TCONS_00015640"; exon_number "5"; gene_name "ENSCGRG00001020001.1"; oId "ENSCGRT00001025276.1"; nearest_ref "ENSCGRT00001025276.1"; class_code "="; tss_id "TSS11561"; p_id "P7703";
LT883668v1	Cufflinks	exon	12729509	12729600	.	+	.	gene_id "XLOC_008839"; transcript_id "TCONS_00015640"; exon_number "6"; gene_name "ENSCGRG00001020001.1"; oId "ENSCGRT00001025276.1"; nearest_ref "ENSCGRT00001025276.1"; class_code "="; tss_id "TSS11561"; p_id "P7703";
LT883668v1	Cufflinks	exon	12734144	12734332	.	+	.	gene_id "XLOC_008839"; transcript_id "TCONS_00015640"; exon_number "7"; gene_name "ENSCGRG00001020001.1"; oId "ENSCGRT00001025276.1"; nearest_ref "ENSCGRT00001025276.1"; class_code "="; tss_id "TSS11561"; p_id "P7703";
LT883668v1	Cufflinks	exon	12749528	12749640	.	+	.	gene_id "XLOC_008839"; transcript_id "TCONS_00015641"; exon_number "1"; gene_name "ENSCGRG00001020001.1"; oId "CUFF.7256.2"; nearest_ref "ENSCGRT00001025276.1"; class_code "j"; tss_id "TSS11562";
LT883668v1	Cufflinks	exon	12765939	12766112	.	+	.	gene_id "XLOC_008839"; transcript_id "TCONS_00015640"; exon_number "8"; gene_name "ENSCGRG00001020001.1"; oId "ENSCGRT00001025276.1"; nearest_ref "ENSCGRT00001025276.1"; class_code "="; tss_id "TSS11561"; p_id "P7703";
LT883668v1	Cufflinks	exon	12765939	12766239	.	+	.	gene_id "XLOC_008839"; transcript_id "TCONS_00015641"; exon_number "2"; gene_name "ENSCGRG00001020001.1"; oId "CUFF.7256.2"; nearest_ref "ENSCGRT00001025276.1"; class_code "j"; tss_id "TSS11562";
LT883668v1	Cufflinks	exon	12767507	12767849	.	-	.	gene_id "XLOC_009518"; transcript_id "TCONS_00016906"; exon_number "1"; gene_name "ENSCGRG00001023932.1"; oId "CUFF.8472.1"; nearest_ref "ENSCGRT00001030930.1"; class_code "j"; tss_id "TSS12484";
LT883668v1	Cufflinks	exon	12767507	12767849	.	-	.	gene_id "XLOC_009518"; transcript_id "TCONS_00016907"; exon_number "1"; gene_name "ENSCGRG00001023932.1"; oId "CUFF.8472.2"; nearest_ref "ENSCGRT00001030930.1"; class_code "j"; tss_id "TSS12485";
LT883668v1	Cufflinks	exon	12767800	12767849	.	-	.	gene_id "XLOC_009518"; transcript_id "TCONS_00016908"; exon_number "1"; gene_name "ENSCGRG00001023932.1"; oId "ENSCGRT00001030930.1"; nearest_ref "ENSCGRT00001030930.1"; class_code "="; tss_id "TSS12484"; p_id "P8416";
LT883668v1	Cufflinks	exon	12772606	12772712	.	-	.	gene_id "XLOC_009518"; transcript_id "TCONS_00016906"; exon_number "2"; gene_name "ENSCGRG00001023932.1"; oId "CUFF.8472.1"; nearest_ref "ENSCGRT00001030930.1"; class_code "j"; tss_id "TSS12484";
LT883668v1	Cufflinks	exon	12772606	12772649	.	-	.	gene_id "XLOC_009518"; transcript_id "TCONS_00016907"; exon_number "2"; gene_name "ENSCGRG00001023932.1"; oId "CUFF.8472.2"; nearest_ref "ENSCGRT00001030930.1"; class_code "j"; tss_id "TSS12485";
LT883668v1	Cufflinks	exon	12772606	12772712	.	-	.	gene_id "XLOC_009518"; transcript_id "TCONS_00016908"; exon_number "2"; gene_name "ENSCGRG00001023932.1"; oId "ENSCGRT00001030930.1"; nearest_ref "ENSCGRT00001030930.1"; class_code "="; tss_id "TSS12484"; p_id "P8416";
LT883668v1	Cufflinks	exon	12774868	12774886	.	-	.	gene_id "XLOC_009518"; transcript_id "TCONS_00016908"; exon_number "3"; gene_name "ENSCGRG00001023932.1"; oId "ENSCGRT00001030930.1"; nearest_ref "ENSCGRT00001030930.1"; class_code "="; tss_id "TSS12484"; p_id "P8416";
LT883668v1	Cufflinks	exon	12775293	12775338	.	-	.	gene_id "XLOC_009518"; transcript_id "TCONS_00016906"; exon_number "3"; gene_name "ENSCGRG00001023932.1"; oId "CUFF.8472.1"; nearest_ref "ENSCGRT00001030930.1"; class_code "j"; tss_id "TSS12484";
LT883668v1	Cufflinks	exon	12775293	12775314	.	-	.	gene_id "XLOC_009518"; transcript_id "TCONS_00016908"; exon_number "4"; gene_name "ENSCGRG00001023932.1"; oId "ENSCGRT00001030930.1"; nearest_ref "ENSCGRT00001030930.1"; class_code "="; tss_id "TSS12484"; p_id "P8416";
LT883668v1	Cufflinks	exon	12833554	12835591	.	-	.	gene_id "XLOC_009519"; transcript_id "TCONS_00016910"; exon_number "1"; gene_name "ENSCGRG00001007282.1"; oId "ENSCGRT00001008549.1"; nearest_ref "ENSCGRT00001008549.1"; class_code "="; tss_id "TSS12486"; p_id "P8417";
LT883668v1	Cufflinks	exon	12833554	12835591	.	-	.	gene_id "XLOC_009519"; transcript_id "TCONS_00016909"; exon_number "1"; gene_name "ENSCGRG00001007282.1"; oId "CUFF.8475.1"; nearest_ref "ENSCGRT00001008573.1"; class_code "="; tss_id "TSS12486"; p_id "P8418";
LT883668v1	Cufflinks	exon	12835542	12835591	.	-	.	gene_id "XLOC_009519"; transcript_id "TCONS_00016911"; exon_number "1"; gene_name "ENSCGRG00001007282.1"; oId "ENSCGRT00001008573.1"; nearest_ref "ENSCGRT00001008573.1"; class_code "="; tss_id "TSS12486"; p_id "P8418";
LT883668v1	Cufflinks	exon	12837675	12837744	.	-	.	gene_id "XLOC_009519"; transcript_id "TCONS_00016910"; exon_number "2"; gene_name "ENSCGRG00001007282.1"; oId "ENSCGRT00001008549.1"; nearest_ref "ENSCGRT00001008549.1"; class_code "="; tss_id "TSS12486"; p_id "P8417";
LT883668v1	Cufflinks	exon	12837675	12837744	.	-	.	gene_id "XLOC_009519"; transcript_id "TCONS_00016909"; exon_number "2"; gene_name "ENSCGRG00001007282.1"; oId "CUFF.8475.1"; nearest_ref "ENSCGRT00001008573.1"; class_code "="; tss_id "TSS12486"; p_id "P8418";
LT883668v1	Cufflinks	exon	12837675	12837744	.	-	.	gene_id "XLOC_009519"; transcript_id "TCONS_00016911"; exon_number "2"; gene_name "ENSCGRG00001007282.1"; oId "ENSCGRT00001008573.1"; nearest_ref "ENSCGRT00001008573.1"; class_code "="; tss_id "TSS12486"; p_id "P8418";
LT883668v1	Cufflinks	exon	12839940	12840010	.	-	.	gene_id "XLOC_009519"; transcript_id "TCONS_00016910"; exon_number "3"; gene_name "ENSCGRG00001007282.1"; oId "ENSCGRT00001008549.1"; nearest_ref "ENSCGRT00001008549.1"; class_code "="; tss_id "TSS12486"; p_id "P8417";
LT883668v1	Cufflinks	exon	12839940	12840010	.	-	.	gene_id "XLOC_009519"; transcript_id "TCONS_00016909"; exon_number "3"; gene_name "ENSCGRG00001007282.1"; oId "CUFF.8475.1"; nearest_ref "ENSCGRT00001008573.1"; class_code "="; tss_id "TSS12486"; p_id "P8418";
LT883668v1	Cufflinks	exon	12839940	12840010	.	-	.	gene_id "XLOC_009519"; transcript_id "TCONS_00016911"; exon_number "3"; gene_name "ENSCGRG00001007282.1"; oId "ENSCGRT00001008573.1"; nearest_ref "ENSCGRT00001008573.1"; class_code "="; tss_id "TSS12486"; p_id "P8418";
LT883668v1	Cufflinks	exon	12841195	12841281	.	-	.	gene_id "XLOC_009519"; transcript_id "TCONS_00016910"; exon_number "4"; gene_name "ENSCGRG00001007282.1"; oId "ENSCGRT00001008549.1"; nearest_ref "ENSCGRT00001008549.1"; class_code "="; tss_id "TSS12486"; p_id "P8417";
LT883668v1	Cufflinks	exon	12843355	12843592	.	-	.	gene_id "XLOC_009519"; transcript_id "TCONS_00016910"; exon_number "5"; gene_name "ENSCGRG00001007282.1"; oId "ENSCGRT00001008549.1"; nearest_ref "ENSCGRT00001008549.1"; class_code "="; tss_id "TSS12486"; p_id "P8417";
LT883668v1	Cufflinks	exon	12843355	12843592	.	-	.	gene_id "XLOC_009519"; transcript_id "TCONS_00016909"; exon_number "4"; gene_name "ENSCGRG00001007282.1"; oId "CUFF.8475.1"; nearest_ref "ENSCGRT00001008573.1"; class_code "="; tss_id "TSS12486"; p_id "P8418";
LT883668v1	Cufflinks	exon	12843355	12843592	.	-	.	gene_id "XLOC_009519"; transcript_id "TCONS_00016911"; exon_number "4"; gene_name "ENSCGRG00001007282.1"; oId "ENSCGRT00001008573.1"; nearest_ref "ENSCGRT00001008573.1"; class_code "="; tss_id "TSS12486"; p_id "P8418";
LT883668v1	Cufflinks	exon	12847419	12847530	.	-	.	gene_id "XLOC_009519"; transcript_id "TCONS_00016910"; exon_number "6"; gene_name "ENSCGRG00001007282.1"; oId "ENSCGRT00001008549.1"; nearest_ref "ENSCGRT00001008549.1"; class_code "="; tss_id "TSS12486"; p_id "P8417";
LT883668v1	Cufflinks	exon	12847419	12847530	.	-	.	gene_id "XLOC_009519"; transcript_id "TCONS_00016909"; exon_number "5"; gene_name "ENSCGRG00001007282.1"; oId "CUFF.8475.1"; nearest_ref "ENSCGRT00001008573.1"; class_code "="; tss_id "TSS12486"; p_id "P8418";
LT883668v1	Cufflinks	exon	12847419	12847530	.	-	.	gene_id "XLOC_009519"; transcript_id "TCONS_00016911"; exon_number "5"; gene_name "ENSCGRG00001007282.1"; oId "ENSCGRT00001008573.1"; nearest_ref "ENSCGRT00001008573.1"; class_code "="; tss_id "TSS12486"; p_id "P8418";
LT883668v1	Cufflinks	exon	12853337	12853523	.	-	.	gene_id "XLOC_009519"; transcript_id "TCONS_00016910"; exon_number "7"; gene_name "ENSCGRG00001007282.1"; oId "ENSCGRT00001008549.1"; nearest_ref "ENSCGRT00001008549.1"; class_code "="; tss_id "TSS12486"; p_id "P8417";
LT883668v1	Cufflinks	exon	12853337	12853523	.	-	.	gene_id "XLOC_009519"; transcript_id "TCONS_00016909"; exon_number "6"; gene_name "ENSCGRG00001007282.1"; oId "CUFF.8475.1"; nearest_ref "ENSCGRT00001008573.1"; class_code "="; tss_id "TSS12486"; p_id "P8418";
LT883668v1	Cufflinks	exon	12853337	12853523	.	-	.	gene_id "XLOC_009519"; transcript_id "TCONS_00016911"; exon_number "6"; gene_name "ENSCGRG00001007282.1"; oId "ENSCGRT00001008573.1"; nearest_ref "ENSCGRT00001008573.1"; class_code "="; tss_id "TSS12486"; p_id "P8418";
LT883668v1	Cufflinks	exon	12854099	12854168	.	-	.	gene_id "XLOC_009519"; transcript_id "TCONS_00016910"; exon_number "8"; gene_name "ENSCGRG00001007282.1"; oId "ENSCGRT00001008549.1"; nearest_ref "ENSCGRT00001008549.1"; class_code "="; tss_id "TSS12486"; p_id "P8417";
LT883668v1	Cufflinks	exon	12854099	12854168	.	-	.	gene_id "XLOC_009519"; transcript_id "TCONS_00016909"; exon_number "7"; gene_name "ENSCGRG00001007282.1"; oId "CUFF.8475.1"; nearest_ref "ENSCGRT00001008573.1"; class_code "="; tss_id "TSS12486"; p_id "P8418";
LT883668v1	Cufflinks	exon	12854099	12854168	.	-	.	gene_id "XLOC_009519"; transcript_id "TCONS_00016911"; exon_number "7"; gene_name "ENSCGRG00001007282.1"; oId "ENSCGRT00001008573.1"; nearest_ref "ENSCGRT00001008573.1"; class_code "="; tss_id "TSS12486"; p_id "P8418";
LT883668v1	Cufflinks	exon	12855034	12855194	.	-	.	gene_id "XLOC_009519"; transcript_id "TCONS_00016910"; exon_number "9"; gene_name "ENSCGRG00001007282.1"; oId "ENSCGRT00001008549.1"; nearest_ref "ENSCGRT00001008549.1"; class_code "="; tss_id "TSS12486"; p_id "P8417";
LT883668v1	Cufflinks	exon	12855034	12855194	.	-	.	gene_id "XLOC_009519"; transcript_id "TCONS_00016909"; exon_number "8"; gene_name "ENSCGRG00001007282.1"; oId "CUFF.8475.1"; nearest_ref "ENSCGRT00001008573.1"; class_code "="; tss_id "TSS12486"; p_id "P8418";
LT883668v1	Cufflinks	exon	12855034	12855194	.	-	.	gene_id "XLOC_009519"; transcript_id "TCONS_00016911"; exon_number "8"; gene_name "ENSCGRG00001007282.1"; oId "ENSCGRT00001008573.1"; nearest_ref "ENSCGRT00001008573.1"; class_code "="; tss_id "TSS12486"; p_id "P8418";
LT883668v1	Cufflinks	exon	12857042	12857181	.	-	.	gene_id "XLOC_009519"; transcript_id "TCONS_00016910"; exon_number "10"; gene_name "ENSCGRG00001007282.1"; oId "ENSCGRT00001008549.1"; nearest_ref "ENSCGRT00001008549.1"; class_code "="; tss_id "TSS12486"; p_id "P8417";
LT883668v1	Cufflinks	exon	12857042	12857181	.	-	.	gene_id "XLOC_009519"; transcript_id "TCONS_00016909"; exon_number "9"; gene_name "ENSCGRG00001007282.1"; oId "CUFF.8475.1"; nearest_ref "ENSCGRT00001008573.1"; class_code "="; tss_id "TSS12486"; p_id "P8418";
LT883668v1	Cufflinks	exon	12857042	12857181	.	-	.	gene_id "XLOC_009519"; transcript_id "TCONS_00016911"; exon_number "9"; gene_name "ENSCGRG00001007282.1"; oId "ENSCGRT00001008573.1"; nearest_ref "ENSCGRT00001008573.1"; class_code "="; tss_id "TSS12486"; p_id "P8418";
LT883668v1	Cufflinks	exon	12857583	12857643	.	-	.	gene_id "XLOC_009519"; transcript_id "TCONS_00016910"; exon_number "11"; gene_name "ENSCGRG00001007282.1"; oId "ENSCGRT00001008549.1"; nearest_ref "ENSCGRT00001008549.1"; class_code "="; tss_id "TSS12486"; p_id "P8417";
LT883668v1	Cufflinks	exon	12857583	12857643	.	-	.	gene_id "XLOC_009519"; transcript_id "TCONS_00016909"; exon_number "10"; gene_name "ENSCGRG00001007282.1"; oId "CUFF.8475.1"; nearest_ref "ENSCGRT00001008573.1"; class_code "="; tss_id "TSS12486"; p_id "P8418";
LT883668v1	Cufflinks	exon	12857583	12857643	.	-	.	gene_id "XLOC_009519"; transcript_id "TCONS_00016911"; exon_number "10"; gene_name "ENSCGRG00001007282.1"; oId "ENSCGRT00001008573.1"; nearest_ref "ENSCGRT00001008573.1"; class_code "="; tss_id "TSS12486"; p_id "P8418";
LT883668v1	Cufflinks	exon	12860354	12860476	.	-	.	gene_id "XLOC_009519"; transcript_id "TCONS_00016910"; exon_number "12"; gene_name "ENSCGRG00001007282.1"; oId "ENSCGRT00001008549.1"; nearest_ref "ENSCGRT00001008549.1"; class_code "="; tss_id "TSS12486"; p_id "P8417";
LT883668v1	Cufflinks	exon	12860354	12860476	.	-	.	gene_id "XLOC_009519"; transcript_id "TCONS_00016909"; exon_number "11"; gene_name "ENSCGRG00001007282.1"; oId "CUFF.8475.1"; nearest_ref "ENSCGRT00001008573.1"; class_code "="; tss_id "TSS12486"; p_id "P8418";
LT883668v1	Cufflinks	exon	12860354	12860476	.	-	.	gene_id "XLOC_009519"; transcript_id "TCONS_00016911"; exon_number "11"; gene_name "ENSCGRG00001007282.1"; oId "ENSCGRT00001008573.1"; nearest_ref "ENSCGRT00001008573.1"; class_code "="; tss_id "TSS12486"; p_id "P8418";
LT883668v1	Cufflinks	exon	12862554	12862749	.	-	.	gene_id "XLOC_009519"; transcript_id "TCONS_00016910"; exon_number "13"; gene_name "ENSCGRG00001007282.1"; oId "ENSCGRT00001008549.1"; nearest_ref "ENSCGRT00001008549.1"; class_code "="; tss_id "TSS12486"; p_id "P8417";
LT883668v1	Cufflinks	exon	12862554	12862749	.	-	.	gene_id "XLOC_009519"; transcript_id "TCONS_00016909"; exon_number "12"; gene_name "ENSCGRG00001007282.1"; oId "CUFF.8475.1"; nearest_ref "ENSCGRT00001008573.1"; class_code "="; tss_id "TSS12486"; p_id "P8418";
LT883668v1	Cufflinks	exon	12862554	12862749	.	-	.	gene_id "XLOC_009519"; transcript_id "TCONS_00016911"; exon_number "12"; gene_name "ENSCGRG00001007282.1"; oId "ENSCGRT00001008573.1"; nearest_ref "ENSCGRT00001008573.1"; class_code "="; tss_id "TSS12486"; p_id "P8418";
LT883668v1	Cufflinks	exon	12862956	12863618	.	-	.	gene_id "XLOC_009519"; transcript_id "TCONS_00016910"; exon_number "14"; gene_name "ENSCGRG00001007282.1"; oId "ENSCGRT00001008549.1"; nearest_ref "ENSCGRT00001008549.1"; class_code "="; tss_id "TSS12486"; p_id "P8417";
LT883668v1	Cufflinks	exon	12862956	12863618	.	-	.	gene_id "XLOC_009519"; transcript_id "TCONS_00016909"; exon_number "13"; gene_name "ENSCGRG00001007282.1"; oId "CUFF.8475.1"; nearest_ref "ENSCGRT00001008573.1"; class_code "="; tss_id "TSS12486"; p_id "P8418";
LT883668v1	Cufflinks	exon	12862956	12863618	.	-	.	gene_id "XLOC_009519"; transcript_id "TCONS_00016911"; exon_number "13"; gene_name "ENSCGRG00001007282.1"; oId "ENSCGRT00001008573.1"; nearest_ref "ENSCGRT00001008573.1"; class_code "="; tss_id "TSS12486"; p_id "P8418";
LT883668v1	Cufflinks	exon	12865355	12865461	.	+	.	gene_id "XLOC_008840"; transcript_id "TCONS_00015642"; exon_number "1"; gene_name "ENSCGRG00001024595.1"; oId "ENSCGRT00001031890.1"; nearest_ref "ENSCGRT00001031890.1"; class_code "="; tss_id "TSS11563"; p_id "P7704";
LT883668v1	Cufflinks	exon	12866670	12867278	.	+	.	gene_id "XLOC_008840"; transcript_id "TCONS_00015642"; exon_number "2"; gene_name "ENSCGRG00001024595.1"; oId "ENSCGRT00001031890.1"; nearest_ref "ENSCGRT00001031890.1"; class_code "="; tss_id "TSS11563"; p_id "P7704";
LT883668v1	Cufflinks	exon	12868733	12869057	.	+	.	gene_id "XLOC_008840"; transcript_id "TCONS_00015642"; exon_number "3"; gene_name "ENSCGRG00001024595.1"; oId "ENSCGRT00001031890.1"; nearest_ref "ENSCGRT00001031890.1"; class_code "="; tss_id "TSS11563"; p_id "P7704";
LT883668v1	Cufflinks	exon	12869788	12870025	.	+	.	gene_id "XLOC_008840"; transcript_id "TCONS_00015642"; exon_number "4"; gene_name "ENSCGRG00001024595.1"; oId "ENSCGRT00001031890.1"; nearest_ref "ENSCGRT00001031890.1"; class_code "="; tss_id "TSS11563"; p_id "P7704";
LT883668v1	Cufflinks	exon	12871649	12871911	.	+	.	gene_id "XLOC_008840"; transcript_id "TCONS_00015642"; exon_number "5"; gene_name "ENSCGRG00001024595.1"; oId "ENSCGRT00001031890.1"; nearest_ref "ENSCGRT00001031890.1"; class_code "="; tss_id "TSS11563"; p_id "P7704";
LT883668v1	Cufflinks	exon	12873356	12873374	.	+	.	gene_id "XLOC_008841"; transcript_id "TCONS_00015643"; exon_number "1"; gene_name "ENSCGRG00001015529.1"; oId "CUFF.8479.1"; nearest_ref "ENSCGRT00001019025.1"; class_code "o"; tss_id "TSS11564";
LT883668v1	Cufflinks	exon	12874067	12874279	.	-	.	gene_id "XLOC_009520"; transcript_id "TCONS_00016912"; exon_number "1"; gene_name "ENSCGRG00001017621.1"; oId "CUFF.8481.1"; nearest_ref "ENSCGRT00001021858.1"; class_code "j"; tss_id "TSS12487";
LT883668v1	Cufflinks	exon	12874431	12875330	.	-	.	gene_id "XLOC_009520"; transcript_id "TCONS_00016912"; exon_number "2"; gene_name "ENSCGRG00001017621.1"; oId "CUFF.8481.1"; nearest_ref "ENSCGRT00001021858.1"; class_code "j"; tss_id "TSS12487";
LT883668v1	Cufflinks	exon	12875248	12875330	.	-	.	gene_id "XLOC_009520"; transcript_id "TCONS_00016913"; exon_number "1"; gene_name "ENSCGRG00001017621.1"; oId "ENSCGRT00001021858.1"; contained_in "TCONS_00016912"; nearest_ref "ENSCGRT00001021858.1"; class_code "="; tss_id "TSS12487"; p_id "P8419";
LT883668v1	Cufflinks	exon	12876691	12876798	.	-	.	gene_id "XLOC_009520"; transcript_id "TCONS_00016912"; exon_number "3"; gene_name "ENSCGRG00001017621.1"; oId "CUFF.8481.1"; nearest_ref "ENSCGRT00001021858.1"; class_code "j"; tss_id "TSS12487";
LT883668v1	Cufflinks	exon	12876691	12876798	.	-	.	gene_id "XLOC_009520"; transcript_id "TCONS_00016913"; exon_number "2"; gene_name "ENSCGRG00001017621.1"; oId "ENSCGRT00001021858.1"; contained_in "TCONS_00016912"; nearest_ref "ENSCGRT00001021858.1"; class_code "="; tss_id "TSS12487"; p_id "P8419";
LT883668v1	Cufflinks	exon	12879738	12879828	.	-	.	gene_id "XLOC_009520"; transcript_id "TCONS_00016912"; exon_number "4"; gene_name "ENSCGRG00001017621.1"; oId "CUFF.8481.1"; nearest_ref "ENSCGRT00001021858.1"; class_code "j"; tss_id "TSS12487";
LT883668v1	Cufflinks	exon	12879738	12879828	.	-	.	gene_id "XLOC_009520"; transcript_id "TCONS_00016913"; exon_number "3"; gene_name "ENSCGRG00001017621.1"; oId "ENSCGRT00001021858.1"; contained_in "TCONS_00016912"; nearest_ref "ENSCGRT00001021858.1"; class_code "="; tss_id "TSS12487"; p_id "P8419";
LT883668v1	Cufflinks	exon	12881400	12881439	.	-	.	gene_id "XLOC_009520"; transcript_id "TCONS_00016912"; exon_number "5"; gene_name "ENSCGRG00001017621.1"; oId "CUFF.8481.1"; nearest_ref "ENSCGRT00001021858.1"; class_code "j"; tss_id "TSS12487";
LT883668v1	Cufflinks	exon	12881400	12881439	.	-	.	gene_id "XLOC_009520"; transcript_id "TCONS_00016913"; exon_number "4"; gene_name "ENSCGRG00001017621.1"; oId "ENSCGRT00001021858.1"; contained_in "TCONS_00016912"; nearest_ref "ENSCGRT00001021858.1"; class_code "="; tss_id "TSS12487"; p_id "P8419";
LT883668v1	Cufflinks	exon	12882519	12882601	.	-	.	gene_id "XLOC_009520"; transcript_id "TCONS_00016912"; exon_number "6"; gene_name "ENSCGRG00001017621.1"; oId "CUFF.8481.1"; nearest_ref "ENSCGRT00001021858.1"; class_code "j"; tss_id "TSS12487";
LT883668v1	Cufflinks	exon	12882519	12882601	.	-	.	gene_id "XLOC_009520"; transcript_id "TCONS_00016913"; exon_number "5"; gene_name "ENSCGRG00001017621.1"; oId "ENSCGRT00001021858.1"; contained_in "TCONS_00016912"; nearest_ref "ENSCGRT00001021858.1"; class_code "="; tss_id "TSS12487"; p_id "P8419";
LT883668v1	Cufflinks	exon	12882797	12882943	.	-	.	gene_id "XLOC_009520"; transcript_id "TCONS_00016912"; exon_number "7"; gene_name "ENSCGRG00001017621.1"; oId "CUFF.8481.1"; nearest_ref "ENSCGRT00001021858.1"; class_code "j"; tss_id "TSS12487";
LT883668v1	Cufflinks	exon	12882797	12882943	.	-	.	gene_id "XLOC_009520"; transcript_id "TCONS_00016913"; exon_number "6"; gene_name "ENSCGRG00001017621.1"; oId "ENSCGRT00001021858.1"; contained_in "TCONS_00016912"; nearest_ref "ENSCGRT00001021858.1"; class_code "="; tss_id "TSS12487"; p_id "P8419";
LT883668v1	Cufflinks	exon	12883405	12883450	.	-	.	gene_id "XLOC_009520"; transcript_id "TCONS_00016912"; exon_number "8"; gene_name "ENSCGRG00001017621.1"; oId "CUFF.8481.1"; nearest_ref "ENSCGRT00001021858.1"; class_code "j"; tss_id "TSS12487";
LT883668v1	Cufflinks	exon	12883405	12883450	.	-	.	gene_id "XLOC_009520"; transcript_id "TCONS_00016913"; exon_number "7"; gene_name "ENSCGRG00001017621.1"; oId "ENSCGRT00001021858.1"; contained_in "TCONS_00016912"; nearest_ref "ENSCGRT00001021858.1"; class_code "="; tss_id "TSS12487"; p_id "P8419";
LT883668v1	Cufflinks	exon	12885481	12885575	.	-	.	gene_id "XLOC_009520"; transcript_id "TCONS_00016912"; exon_number "9"; gene_name "ENSCGRG00001017621.1"; oId "CUFF.8481.1"; nearest_ref "ENSCGRT00001021858.1"; class_code "j"; tss_id "TSS12487";
LT883668v1	Cufflinks	exon	12885481	12885575	.	-	.	gene_id "XLOC_009520"; transcript_id "TCONS_00016913"; exon_number "8"; gene_name "ENSCGRG00001017621.1"; oId "ENSCGRT00001021858.1"; contained_in "TCONS_00016912"; nearest_ref "ENSCGRT00001021858.1"; class_code "="; tss_id "TSS12487"; p_id "P8419";
LT883668v1	Cufflinks	exon	12885775	12885853	.	-	.	gene_id "XLOC_009520"; transcript_id "TCONS_00016912"; exon_number "10"; gene_name "ENSCGRG00001017621.1"; oId "CUFF.8481.1"; nearest_ref "ENSCGRT00001021858.1"; class_code "j"; tss_id "TSS12487";
LT883668v1	Cufflinks	exon	12885775	12885853	.	-	.	gene_id "XLOC_009520"; transcript_id "TCONS_00016913"; exon_number "9"; gene_name "ENSCGRG00001017621.1"; oId "ENSCGRT00001021858.1"; contained_in "TCONS_00016912"; nearest_ref "ENSCGRT00001021858.1"; class_code "="; tss_id "TSS12487"; p_id "P8419";
LT883668v1	Cufflinks	exon	12886704	12886741	.	-	.	gene_id "XLOC_009520"; transcript_id "TCONS_00016912"; exon_number "11"; gene_name "ENSCGRG00001017621.1"; oId "CUFF.8481.1"; nearest_ref "ENSCGRT00001021858.1"; class_code "j"; tss_id "TSS12487";
LT883668v1	Cufflinks	exon	12886704	12886741	.	-	.	gene_id "XLOC_009520"; transcript_id "TCONS_00016913"; exon_number "10"; gene_name "ENSCGRG00001017621.1"; oId "ENSCGRT00001021858.1"; contained_in "TCONS_00016912"; nearest_ref "ENSCGRT00001021858.1"; class_code "="; tss_id "TSS12487"; p_id "P8419";
LT883668v1	Cufflinks	exon	12887558	12887624	.	-	.	gene_id "XLOC_009520"; transcript_id "TCONS_00016912"; exon_number "12"; gene_name "ENSCGRG00001017621.1"; oId "CUFF.8481.1"; nearest_ref "ENSCGRT00001021858.1"; class_code "j"; tss_id "TSS12487";
LT883668v1	Cufflinks	exon	12887558	12887624	.	-	.	gene_id "XLOC_009520"; transcript_id "TCONS_00016913"; exon_number "11"; gene_name "ENSCGRG00001017621.1"; oId "ENSCGRT00001021858.1"; contained_in "TCONS_00016912"; nearest_ref "ENSCGRT00001021858.1"; class_code "="; tss_id "TSS12487"; p_id "P8419";
LT883668v1	Cufflinks	exon	12888503	12888542	.	-	.	gene_id "XLOC_009520"; transcript_id "TCONS_00016912"; exon_number "13"; gene_name "ENSCGRG00001017621.1"; oId "CUFF.8481.1"; nearest_ref "ENSCGRT00001021858.1"; class_code "j"; tss_id "TSS12487";
LT883668v1	Cufflinks	exon	12888503	12888542	.	-	.	gene_id "XLOC_009520"; transcript_id "TCONS_00016913"; exon_number "12"; gene_name "ENSCGRG00001017621.1"; oId "ENSCGRT00001021858.1"; contained_in "TCONS_00016912"; nearest_ref "ENSCGRT00001021858.1"; class_code "="; tss_id "TSS12487"; p_id "P8419";
LT883668v1	Cufflinks	exon	12890563	12890656	.	-	.	gene_id "XLOC_009520"; transcript_id "TCONS_00016912"; exon_number "14"; gene_name "ENSCGRG00001017621.1"; oId "CUFF.8481.1"; nearest_ref "ENSCGRT00001021858.1"; class_code "j"; tss_id "TSS12487";
LT883668v1	Cufflinks	exon	12890563	12890656	.	-	.	gene_id "XLOC_009520"; transcript_id "TCONS_00016913"; exon_number "13"; gene_name "ENSCGRG00001017621.1"; oId "ENSCGRT00001021858.1"; contained_in "TCONS_00016912"; nearest_ref "ENSCGRT00001021858.1"; class_code "="; tss_id "TSS12487"; p_id "P8419";
LT883668v1	Cufflinks	exon	12891287	12891448	.	-	.	gene_id "XLOC_009520"; transcript_id "TCONS_00016912"; exon_number "15"; gene_name "ENSCGRG00001017621.1"; oId "CUFF.8481.1"; nearest_ref "ENSCGRT00001021858.1"; class_code "j"; tss_id "TSS12487";
LT883668v1	Cufflinks	exon	12891287	12891448	.	-	.	gene_id "XLOC_009520"; transcript_id "TCONS_00016913"; exon_number "14"; gene_name "ENSCGRG00001017621.1"; oId "ENSCGRT00001021858.1"; contained_in "TCONS_00016912"; nearest_ref "ENSCGRT00001021858.1"; class_code "="; tss_id "TSS12487"; p_id "P8419";
LT883668v1	Cufflinks	exon	12906034	12906675	.	-	.	gene_id "XLOC_009521"; transcript_id "TCONS_00016914"; exon_number "1"; gene_name "ENSCGRG00001014180.1"; oId "CUFF.8483.2"; nearest_ref "ENSCGRT00001017140.1"; class_code "j"; tss_id "TSS12488";
LT883668v1	Cufflinks	exon	12906034	12906675	.	-	.	gene_id "XLOC_009521"; transcript_id "TCONS_00016915"; exon_number "1"; gene_name "ENSCGRG00001014180.1"; oId "CUFF.8483.1"; nearest_ref "ENSCGRT00001017140.1"; class_code "j"; tss_id "TSS12489";
LT883668v1	Cufflinks	exon	12906595	12906675	.	-	.	gene_id "XLOC_009521"; transcript_id "TCONS_00016917"; exon_number "1"; gene_name "ENSCGRG00001014180.1"; oId "ENSCGRT00001017141.1"; nearest_ref "ENSCGRT00001017141.1"; class_code "="; tss_id "TSS12490"; p_id "P8421";
LT883668v1	Cufflinks	exon	12906595	12906675	.	-	.	gene_id "XLOC_009521"; transcript_id "TCONS_00016916"; exon_number "1"; gene_name "ENSCGRG00001014180.1"; oId "ENSCGRT00001017140.1"; nearest_ref "ENSCGRT00001017140.1"; class_code "="; tss_id "TSS12490"; p_id "P8420";
LT883668v1	Cufflinks	exon	12906694	12906900	.	-	.	gene_id "XLOC_009521"; transcript_id "TCONS_00016914"; exon_number "2"; gene_name "ENSCGRG00001014180.1"; oId "CUFF.8483.2"; nearest_ref "ENSCGRT00001017140.1"; class_code "j"; tss_id "TSS12488";
LT883668v1	Cufflinks	exon	12906694	12906900	.	-	.	gene_id "XLOC_009521"; transcript_id "TCONS_00016915"; exon_number "2"; gene_name "ENSCGRG00001014180.1"; oId "CUFF.8483.1"; nearest_ref "ENSCGRT00001017140.1"; class_code "j"; tss_id "TSS12489";
LT883668v1	Cufflinks	exon	12906694	12906900	.	-	.	gene_id "XLOC_009521"; transcript_id "TCONS_00016917"; exon_number "2"; gene_name "ENSCGRG00001014180.1"; oId "ENSCGRT00001017141.1"; nearest_ref "ENSCGRT00001017141.1"; class_code "="; tss_id "TSS12490"; p_id "P8421";
LT883668v1	Cufflinks	exon	12906694	12906900	.	-	.	gene_id "XLOC_009521"; transcript_id "TCONS_00016916"; exon_number "2"; gene_name "ENSCGRG00001014180.1"; oId "ENSCGRT00001017140.1"; nearest_ref "ENSCGRT00001017140.1"; class_code "="; tss_id "TSS12490"; p_id "P8420";
LT883668v1	Cufflinks	exon	12908775	12908873	.	-	.	gene_id "XLOC_009521"; transcript_id "TCONS_00016914"; exon_number "3"; gene_name "ENSCGRG00001014180.1"; oId "CUFF.8483.2"; nearest_ref "ENSCGRT00001017140.1"; class_code "j"; tss_id "TSS12488";
LT883668v1	Cufflinks	exon	12908775	12908873	.	-	.	gene_id "XLOC_009521"; transcript_id "TCONS_00016915"; exon_number "3"; gene_name "ENSCGRG00001014180.1"; oId "CUFF.8483.1"; nearest_ref "ENSCGRT00001017140.1"; class_code "j"; tss_id "TSS12489";
LT883668v1	Cufflinks	exon	12908775	12908873	.	-	.	gene_id "XLOC_009521"; transcript_id "TCONS_00016917"; exon_number "3"; gene_name "ENSCGRG00001014180.1"; oId "ENSCGRT00001017141.1"; nearest_ref "ENSCGRT00001017141.1"; class_code "="; tss_id "TSS12490"; p_id "P8421";
LT883668v1	Cufflinks	exon	12908775	12908873	.	-	.	gene_id "XLOC_009521"; transcript_id "TCONS_00016916"; exon_number "3"; gene_name "ENSCGRG00001014180.1"; oId "ENSCGRT00001017140.1"; nearest_ref "ENSCGRT00001017140.1"; class_code "="; tss_id "TSS12490"; p_id "P8420";
LT883668v1	Cufflinks	exon	12909992	12910054	.	-	.	gene_id "XLOC_009521"; transcript_id "TCONS_00016914"; exon_number "4"; gene_name "ENSCGRG00001014180.1"; oId "CUFF.8483.2"; nearest_ref "ENSCGRT00001017140.1"; class_code "j"; tss_id "TSS12488";
LT883668v1	Cufflinks	exon	12909992	12910054	.	-	.	gene_id "XLOC_009521"; transcript_id "TCONS_00016915"; exon_number "4"; gene_name "ENSCGRG00001014180.1"; oId "CUFF.8483.1"; nearest_ref "ENSCGRT00001017140.1"; class_code "j"; tss_id "TSS12489";
LT883668v1	Cufflinks	exon	12909992	12910054	.	-	.	gene_id "XLOC_009521"; transcript_id "TCONS_00016917"; exon_number "4"; gene_name "ENSCGRG00001014180.1"; oId "ENSCGRT00001017141.1"; nearest_ref "ENSCGRT00001017141.1"; class_code "="; tss_id "TSS12490"; p_id "P8421";
LT883668v1	Cufflinks	exon	12909992	12910054	.	-	.	gene_id "XLOC_009521"; transcript_id "TCONS_00016916"; exon_number "4"; gene_name "ENSCGRG00001014180.1"; oId "ENSCGRT00001017140.1"; nearest_ref "ENSCGRT00001017140.1"; class_code "="; tss_id "TSS12490"; p_id "P8420";
LT883668v1	Cufflinks	exon	12911572	12911673	.	-	.	gene_id "XLOC_009521"; transcript_id "TCONS_00016914"; exon_number "5"; gene_name "ENSCGRG00001014180.1"; oId "CUFF.8483.2"; nearest_ref "ENSCGRT00001017140.1"; class_code "j"; tss_id "TSS12488";
LT883668v1	Cufflinks	exon	12911572	12911673	.	-	.	gene_id "XLOC_009521"; transcript_id "TCONS_00016915"; exon_number "5"; gene_name "ENSCGRG00001014180.1"; oId "CUFF.8483.1"; nearest_ref "ENSCGRT00001017140.1"; class_code "j"; tss_id "TSS12489";
LT883668v1	Cufflinks	exon	12911572	12911673	.	-	.	gene_id "XLOC_009521"; transcript_id "TCONS_00016917"; exon_number "5"; gene_name "ENSCGRG00001014180.1"; oId "ENSCGRT00001017141.1"; nearest_ref "ENSCGRT00001017141.1"; class_code "="; tss_id "TSS12490"; p_id "P8421";
LT883668v1	Cufflinks	exon	12911572	12911673	.	-	.	gene_id "XLOC_009521"; transcript_id "TCONS_00016916"; exon_number "5"; gene_name "ENSCGRG00001014180.1"; oId "ENSCGRT00001017140.1"; nearest_ref "ENSCGRT00001017140.1"; class_code "="; tss_id "TSS12490"; p_id "P8420";
LT883668v1	Cufflinks	exon	12914900	12915091	.	-	.	gene_id "XLOC_009521"; transcript_id "TCONS_00016914"; exon_number "6"; gene_name "ENSCGRG00001014180.1"; oId "CUFF.8483.2"; nearest_ref "ENSCGRT00001017140.1"; class_code "j"; tss_id "TSS12488";
LT883668v1	Cufflinks	exon	12914900	12914910	.	-	.	gene_id "XLOC_009521"; transcript_id "TCONS_00016915"; exon_number "6"; gene_name "ENSCGRG00001014180.1"; oId "CUFF.8483.1"; nearest_ref "ENSCGRT00001017140.1"; class_code "j"; tss_id "TSS12489";
LT883668v1	Cufflinks	exon	12914900	12915091	.	-	.	gene_id "XLOC_009521"; transcript_id "TCONS_00016917"; exon_number "6"; gene_name "ENSCGRG00001014180.1"; oId "ENSCGRT00001017141.1"; nearest_ref "ENSCGRT00001017141.1"; class_code "="; tss_id "TSS12490"; p_id "P8421";
LT883668v1	Cufflinks	exon	12914900	12915091	.	-	.	gene_id "XLOC_009521"; transcript_id "TCONS_00016916"; exon_number "6"; gene_name "ENSCGRG00001014180.1"; oId "ENSCGRT00001017140.1"; nearest_ref "ENSCGRT00001017140.1"; class_code "="; tss_id "TSS12490"; p_id "P8420";
LT883668v1	Cufflinks	exon	12917114	12917281	.	-	.	gene_id "XLOC_009521"; transcript_id "TCONS_00016916"; exon_number "7"; gene_name "ENSCGRG00001014180.1"; oId "ENSCGRT00001017140.1"; nearest_ref "ENSCGRT00001017140.1"; class_code "="; tss_id "TSS12490"; p_id "P8420";
LT883668v1	Cufflinks	exon	12918062	12918160	.	-	.	gene_id "XLOC_009521"; transcript_id "TCONS_00016914"; exon_number "7"; gene_name "ENSCGRG00001014180.1"; oId "CUFF.8483.2"; nearest_ref "ENSCGRT00001017140.1"; class_code "j"; tss_id "TSS12488";
LT883668v1	Cufflinks	exon	12918062	12918160	.	-	.	gene_id "XLOC_009521"; transcript_id "TCONS_00016917"; exon_number "7"; gene_name "ENSCGRG00001014180.1"; oId "ENSCGRT00001017141.1"; nearest_ref "ENSCGRT00001017141.1"; class_code "="; tss_id "TSS12490"; p_id "P8421";
LT883668v1	Cufflinks	exon	12918062	12918160	.	-	.	gene_id "XLOC_009521"; transcript_id "TCONS_00016916"; exon_number "8"; gene_name "ENSCGRG00001014180.1"; oId "ENSCGRT00001017140.1"; nearest_ref "ENSCGRT00001017140.1"; class_code "="; tss_id "TSS12490"; p_id "P8420";
LT883668v1	Cufflinks	exon	12921849	12921935	.	-	.	gene_id "XLOC_009521"; transcript_id "TCONS_00016914"; exon_number "8"; gene_name "ENSCGRG00001014180.1"; oId "CUFF.8483.2"; nearest_ref "ENSCGRT00001017140.1"; class_code "j"; tss_id "TSS12488";
LT883668v1	Cufflinks	exon	12921849	12921935	.	-	.	gene_id "XLOC_009521"; transcript_id "TCONS_00016917"; exon_number "8"; gene_name "ENSCGRG00001014180.1"; oId "ENSCGRT00001017141.1"; nearest_ref "ENSCGRT00001017141.1"; class_code "="; tss_id "TSS12490"; p_id "P8421";
LT883668v1	Cufflinks	exon	12921849	12921935	.	-	.	gene_id "XLOC_009521"; transcript_id "TCONS_00016916"; exon_number "9"; gene_name "ENSCGRG00001014180.1"; oId "ENSCGRT00001017140.1"; nearest_ref "ENSCGRT00001017140.1"; class_code "="; tss_id "TSS12490"; p_id "P8420";
LT883668v1	Cufflinks	exon	12922648	12922772	.	-	.	gene_id "XLOC_009521"; transcript_id "TCONS_00016914"; exon_number "9"; gene_name "ENSCGRG00001014180.1"; oId "CUFF.8483.2"; nearest_ref "ENSCGRT00001017140.1"; class_code "j"; tss_id "TSS12488";
LT883668v1	Cufflinks	exon	12922648	12922772	.	-	.	gene_id "XLOC_009521"; transcript_id "TCONS_00016917"; exon_number "9"; gene_name "ENSCGRG00001014180.1"; oId "ENSCGRT00001017141.1"; nearest_ref "ENSCGRT00001017141.1"; class_code "="; tss_id "TSS12490"; p_id "P8421";
LT883668v1	Cufflinks	exon	12922648	12922772	.	-	.	gene_id "XLOC_009521"; transcript_id "TCONS_00016916"; exon_number "10"; gene_name "ENSCGRG00001014180.1"; oId "ENSCGRT00001017140.1"; nearest_ref "ENSCGRT00001017140.1"; class_code "="; tss_id "TSS12490"; p_id "P8420";
LT883668v1	Cufflinks	exon	12923460	12923543	.	-	.	gene_id "XLOC_009521"; transcript_id "TCONS_00016914"; exon_number "10"; gene_name "ENSCGRG00001014180.1"; oId "CUFF.8483.2"; nearest_ref "ENSCGRT00001017140.1"; class_code "j"; tss_id "TSS12488";
LT883668v1	Cufflinks	exon	12923460	12923543	.	-	.	gene_id "XLOC_009521"; transcript_id "TCONS_00016917"; exon_number "10"; gene_name "ENSCGRG00001014180.1"; oId "ENSCGRT00001017141.1"; nearest_ref "ENSCGRT00001017141.1"; class_code "="; tss_id "TSS12490"; p_id "P8421";
LT883668v1	Cufflinks	exon	12923460	12923543	.	-	.	gene_id "XLOC_009521"; transcript_id "TCONS_00016916"; exon_number "11"; gene_name "ENSCGRG00001014180.1"; oId "ENSCGRT00001017140.1"; nearest_ref "ENSCGRT00001017140.1"; class_code "="; tss_id "TSS12490"; p_id "P8420";
LT883668v1	Cufflinks	exon	12923803	12923913	.	-	.	gene_id "XLOC_009521"; transcript_id "TCONS_00016914"; exon_number "11"; gene_name "ENSCGRG00001014180.1"; oId "CUFF.8483.2"; nearest_ref "ENSCGRT00001017140.1"; class_code "j"; tss_id "TSS12488";
LT883668v1	Cufflinks	exon	12923803	12923907	.	-	.	gene_id "XLOC_009521"; transcript_id "TCONS_00016917"; exon_number "11"; gene_name "ENSCGRG00001014180.1"; oId "ENSCGRT00001017141.1"; nearest_ref "ENSCGRT00001017141.1"; class_code "="; tss_id "TSS12490"; p_id "P8421";
LT883668v1	Cufflinks	exon	12923803	12923907	.	-	.	gene_id "XLOC_009521"; transcript_id "TCONS_00016916"; exon_number "12"; gene_name "ENSCGRG00001014180.1"; oId "ENSCGRT00001017140.1"; nearest_ref "ENSCGRT00001017140.1"; class_code "="; tss_id "TSS12490"; p_id "P8420";
LT883668v1	Cufflinks	exon	12924829	12925013	.	-	.	gene_id "XLOC_009521"; transcript_id "TCONS_00016914"; exon_number "12"; gene_name "ENSCGRG00001014180.1"; oId "CUFF.8483.2"; nearest_ref "ENSCGRT00001017140.1"; class_code "j"; tss_id "TSS12488";
LT883668v1	Cufflinks	exon	12924829	12925016	.	-	.	gene_id "XLOC_009521"; transcript_id "TCONS_00016917"; exon_number "12"; gene_name "ENSCGRG00001014180.1"; oId "ENSCGRT00001017141.1"; nearest_ref "ENSCGRT00001017141.1"; class_code "="; tss_id "TSS12490"; p_id "P8421";
LT883668v1	Cufflinks	exon	12924829	12925016	.	-	.	gene_id "XLOC_009521"; transcript_id "TCONS_00016916"; exon_number "13"; gene_name "ENSCGRG00001014180.1"; oId "ENSCGRT00001017140.1"; nearest_ref "ENSCGRT00001017140.1"; class_code "="; tss_id "TSS12490"; p_id "P8420";
LT883668v1	Cufflinks	exon	12941138	12941196	.	-	.	gene_id "XLOC_009521"; transcript_id "TCONS_00016914"; exon_number "13"; gene_name "ENSCGRG00001014180.1"; oId "CUFF.8483.2"; nearest_ref "ENSCGRT00001017140.1"; class_code "j"; tss_id "TSS12488";
LT883668v1	Cufflinks	exon	12941138	12941196	.	-	.	gene_id "XLOC_009521"; transcript_id "TCONS_00016917"; exon_number "13"; gene_name "ENSCGRG00001014180.1"; oId "ENSCGRT00001017141.1"; nearest_ref "ENSCGRT00001017141.1"; class_code "="; tss_id "TSS12490"; p_id "P8421";
LT883668v1	Cufflinks	exon	12941138	12941196	.	-	.	gene_id "XLOC_009521"; transcript_id "TCONS_00016916"; exon_number "14"; gene_name "ENSCGRG00001014180.1"; oId "ENSCGRT00001017140.1"; nearest_ref "ENSCGRT00001017140.1"; class_code "="; tss_id "TSS12490"; p_id "P8420";
LT883668v1	Cufflinks	exon	12941209	12941241	.	-	.	gene_id "XLOC_009521"; transcript_id "TCONS_00016917"; exon_number "14"; gene_name "ENSCGRG00001014180.1"; oId "ENSCGRT00001017141.1"; nearest_ref "ENSCGRT00001017141.1"; class_code "="; tss_id "TSS12490"; p_id "P8421";
LT883668v1	Cufflinks	exon	12941209	12941241	.	-	.	gene_id "XLOC_009521"; transcript_id "TCONS_00016916"; exon_number "15"; gene_name "ENSCGRG00001014180.1"; oId "ENSCGRT00001017140.1"; nearest_ref "ENSCGRT00001017140.1"; class_code "="; tss_id "TSS12490"; p_id "P8420";
LT883668v1	Cufflinks	exon	12941725	12941813	.	-	.	gene_id "XLOC_009521"; transcript_id "TCONS_00016914"; exon_number "14"; gene_name "ENSCGRG00001014180.1"; oId "CUFF.8483.2"; nearest_ref "ENSCGRT00001017140.1"; class_code "j"; tss_id "TSS12488";
LT883668v1	Cufflinks	exon	12943585	12945306	.	-	.	gene_id "XLOC_009522"; transcript_id "TCONS_00016918"; exon_number "1"; gene_name "ENSCGRG00001011846.1"; oId "ENSCGRT00001014032.1"; nearest_ref "ENSCGRT00001014032.1"; class_code "="; tss_id "TSS12491"; p_id "P8422";
LT883668v1	Cufflinks	exon	12980543	12980707	.	-	.	gene_id "XLOC_009523"; transcript_id "TCONS_00016919"; exon_number "1"; gene_name "ENSCGRG00001022747.1"; oId "ENSCGRT00001029262.1"; nearest_ref "ENSCGRT00001029262.1"; class_code "="; tss_id "TSS12492"; p_id "P8423";
LT883668v1	Cufflinks	exon	12981180	12981314	.	-	.	gene_id "XLOC_009523"; transcript_id "TCONS_00016919"; exon_number "2"; gene_name "ENSCGRG00001022747.1"; oId "ENSCGRT00001029262.1"; nearest_ref "ENSCGRT00001029262.1"; class_code "="; tss_id "TSS12492"; p_id "P8423";
LT883668v1	Cufflinks	exon	12982353	12982502	.	-	.	gene_id "XLOC_009523"; transcript_id "TCONS_00016919"; exon_number "3"; gene_name "ENSCGRG00001022747.1"; oId "ENSCGRT00001029262.1"; nearest_ref "ENSCGRT00001029262.1"; class_code "="; tss_id "TSS12492"; p_id "P8423";
LT883668v1	Cufflinks	exon	12982581	12982645	.	-	.	gene_id "XLOC_009518"; transcript_id "TCONS_00016907"; exon_number "3"; gene_name "ENSCGRG00001023932.1"; oId "CUFF.8472.2"; nearest_ref "ENSCGRT00001030930.1"; class_code "j"; tss_id "TSS12485";
LT883668v1	Cufflinks	exon	12989884	12989967	.	-	.	gene_id "XLOC_009523"; transcript_id "TCONS_00016919"; exon_number "4"; gene_name "ENSCGRG00001022747.1"; oId "ENSCGRT00001029262.1"; nearest_ref "ENSCGRT00001029262.1"; class_code "="; tss_id "TSS12492"; p_id "P8423";
LT883668v1	Cufflinks	exon	12990059	12990156	.	-	.	gene_id "XLOC_009523"; transcript_id "TCONS_00016919"; exon_number "5"; gene_name "ENSCGRG00001022747.1"; oId "ENSCGRT00001029262.1"; nearest_ref "ENSCGRT00001029262.1"; class_code "="; tss_id "TSS12492"; p_id "P8423";
LT883668v1	Cufflinks	exon	12990928	12991024	.	-	.	gene_id "XLOC_009523"; transcript_id "TCONS_00016919"; exon_number "6"; gene_name "ENSCGRG00001022747.1"; oId "ENSCGRT00001029262.1"; nearest_ref "ENSCGRT00001029262.1"; class_code "="; tss_id "TSS12492"; p_id "P8423";
LT883668v1	Cufflinks	exon	12991357	12991433	.	-	.	gene_id "XLOC_009523"; transcript_id "TCONS_00016919"; exon_number "7"; gene_name "ENSCGRG00001022747.1"; oId "ENSCGRT00001029262.1"; nearest_ref "ENSCGRT00001029262.1"; class_code "="; tss_id "TSS12492"; p_id "P8423";
LT883668v1	Cufflinks	exon	12991774	12991871	.	-	.	gene_id "XLOC_009523"; transcript_id "TCONS_00016919"; exon_number "8"; gene_name "ENSCGRG00001022747.1"; oId "ENSCGRT00001029262.1"; nearest_ref "ENSCGRT00001029262.1"; class_code "="; tss_id "TSS12492"; p_id "P8423";
LT883668v1	Cufflinks	exon	12992054	12992152	.	-	.	gene_id "XLOC_009523"; transcript_id "TCONS_00016919"; exon_number "9"; gene_name "ENSCGRG00001022747.1"; oId "ENSCGRT00001029262.1"; nearest_ref "ENSCGRT00001029262.1"; class_code "="; tss_id "TSS12492"; p_id "P8423";
LT883668v1	Cufflinks	exon	12992579	12992697	.	-	.	gene_id "XLOC_009523"; transcript_id "TCONS_00016919"; exon_number "10"; gene_name "ENSCGRG00001022747.1"; oId "ENSCGRT00001029262.1"; nearest_ref "ENSCGRT00001029262.1"; class_code "="; tss_id "TSS12492"; p_id "P8423";
LT883668v1	Cufflinks	exon	12994683	12994788	.	-	.	gene_id "XLOC_009523"; transcript_id "TCONS_00016919"; exon_number "11"; gene_name "ENSCGRG00001022747.1"; oId "ENSCGRT00001029262.1"; nearest_ref "ENSCGRT00001029262.1"; class_code "="; tss_id "TSS12492"; p_id "P8423";
LT883668v1	Cufflinks	exon	12997430	12997524	.	-	.	gene_id "XLOC_009523"; transcript_id "TCONS_00016919"; exon_number "12"; gene_name "ENSCGRG00001022747.1"; oId "ENSCGRT00001029262.1"; nearest_ref "ENSCGRT00001029262.1"; class_code "="; tss_id "TSS12492"; p_id "P8423";
LT883668v1	Cufflinks	exon	12998564	12998617	.	-	.	gene_id "XLOC_009523"; transcript_id "TCONS_00016919"; exon_number "13"; gene_name "ENSCGRG00001022747.1"; oId "ENSCGRT00001029262.1"; nearest_ref "ENSCGRT00001029262.1"; class_code "="; tss_id "TSS12492"; p_id "P8423";
LT883668v1	Cufflinks	exon	12998802	12998868	.	-	.	gene_id "XLOC_009523"; transcript_id "TCONS_00016919"; exon_number "14"; gene_name "ENSCGRG00001022747.1"; oId "ENSCGRT00001029262.1"; nearest_ref "ENSCGRT00001029262.1"; class_code "="; tss_id "TSS12492"; p_id "P8423";
LT883668v1	Cufflinks	exon	12999374	12999447	.	-	.	gene_id "XLOC_009523"; transcript_id "TCONS_00016919"; exon_number "15"; gene_name "ENSCGRG00001022747.1"; oId "ENSCGRT00001029262.1"; nearest_ref "ENSCGRT00001029262.1"; class_code "="; tss_id "TSS12492"; p_id "P8423";
LT883668v1	Cufflinks	exon	12999788	12999856	.	-	.	gene_id "XLOC_009523"; transcript_id "TCONS_00016919"; exon_number "16"; gene_name "ENSCGRG00001022747.1"; oId "ENSCGRT00001029262.1"; nearest_ref "ENSCGRT00001029262.1"; class_code "="; tss_id "TSS12492"; p_id "P8423";
LT883668v1	Cufflinks	exon	13000898	13000966	.	-	.	gene_id "XLOC_009523"; transcript_id "TCONS_00016919"; exon_number "17"; gene_name "ENSCGRG00001022747.1"; oId "ENSCGRT00001029262.1"; nearest_ref "ENSCGRT00001029262.1"; class_code "="; tss_id "TSS12492"; p_id "P8423";
LT883668v1	Cufflinks	exon	13001338	13001493	.	-	.	gene_id "XLOC_009523"; transcript_id "TCONS_00016919"; exon_number "18"; gene_name "ENSCGRG00001022747.1"; oId "ENSCGRT00001029262.1"; nearest_ref "ENSCGRT00001029262.1"; class_code "="; tss_id "TSS12492"; p_id "P8423";
LT883668v1	Cufflinks	exon	13001986	13002045	.	-	.	gene_id "XLOC_009523"; transcript_id "TCONS_00016919"; exon_number "19"; gene_name "ENSCGRG00001022747.1"; oId "ENSCGRT00001029262.1"; nearest_ref "ENSCGRT00001029262.1"; class_code "="; tss_id "TSS12492"; p_id "P8423";
LT883668v1	Cufflinks	exon	13003763	13004068	.	+	.	gene_id "XLOC_008842"; transcript_id "TCONS_00015644"; exon_number "1"; gene_name "ENSCGRG00001015478.1"; oId "ENSCGRT00001018895.1"; nearest_ref "ENSCGRT00001018895.1"; class_code "="; tss_id "TSS11567"; p_id "P7708";
LT883668v1	Cufflinks	exon	13004245	13004389	.	+	.	gene_id "XLOC_008842"; transcript_id "TCONS_00015644"; exon_number "2"; gene_name "ENSCGRG00001015478.1"; oId "ENSCGRT00001018895.1"; nearest_ref "ENSCGRT00001018895.1"; class_code "="; tss_id "TSS11567"; p_id "P7708";
LT883668v1	Cufflinks	exon	13004479	13004594	.	+	.	gene_id "XLOC_008842"; transcript_id "TCONS_00015644"; exon_number "3"; gene_name "ENSCGRG00001015478.1"; oId "ENSCGRT00001018895.1"; nearest_ref "ENSCGRT00001018895.1"; class_code "="; tss_id "TSS11567"; p_id "P7708";
LT883668v1	Cufflinks	exon	13004763	13004967	.	+	.	gene_id "XLOC_008842"; transcript_id "TCONS_00015644"; exon_number "4"; gene_name "ENSCGRG00001015478.1"; oId "ENSCGRT00001018895.1"; nearest_ref "ENSCGRT00001018895.1"; class_code "="; tss_id "TSS11567"; p_id "P7708";
LT883668v1	Cufflinks	exon	13005404	13005493	.	+	.	gene_id "XLOC_008842"; transcript_id "TCONS_00015644"; exon_number "5"; gene_name "ENSCGRG00001015478.1"; oId "ENSCGRT00001018895.1"; nearest_ref "ENSCGRT00001018895.1"; class_code "="; tss_id "TSS11567"; p_id "P7708";
LT883668v1	Cufflinks	exon	13005785	13005909	.	+	.	gene_id "XLOC_008842"; transcript_id "TCONS_00015644"; exon_number "6"; gene_name "ENSCGRG00001015478.1"; oId "ENSCGRT00001018895.1"; nearest_ref "ENSCGRT00001018895.1"; class_code "="; tss_id "TSS11567"; p_id "P7708";
LT883668v1	Cufflinks	exon	13006096	13007070	.	+	.	gene_id "XLOC_008842"; transcript_id "TCONS_00015644"; exon_number "7"; gene_name "ENSCGRG00001015478.1"; oId "ENSCGRT00001018895.1"; nearest_ref "ENSCGRT00001018895.1"; class_code "="; tss_id "TSS11567"; p_id "P7708";
LT883668v1	Cufflinks	exon	13008532	13008570	.	+	.	gene_id "XLOC_008843"; transcript_id "TCONS_00015645"; exon_number "1"; gene_name "ENSCGRG00001015529.1"; oId "ENSCGRT00001019025.1"; nearest_ref "ENSCGRT00001019025.1"; class_code "="; tss_id "TSS11568"; p_id "P7710";
LT883668v1	Cufflinks	exon	13011280	13011701	.	+	.	gene_id "XLOC_008843"; transcript_id "TCONS_00015646"; exon_number "1"; gene_name "ENSCGRG00001015529.1"; oId "CUFF.8487.2"; nearest_ref "ENSCGRT00001019025.1"; class_code "j"; tss_id "TSS11569";
LT883668v1	Cufflinks	exon	13011675	13011701	.	+	.	gene_id "XLOC_008843"; transcript_id "TCONS_00015647"; exon_number "1"; gene_name "ENSCGRG00001015529.1"; oId "ENSCGRT00001019030.1"; nearest_ref "ENSCGRT00001019030.1"; class_code "="; tss_id "TSS11570"; p_id "P7709";
LT883668v1	Cufflinks	exon	13012771	13012914	.	+	.	gene_id "XLOC_008843"; transcript_id "TCONS_00015645"; exon_number "2"; gene_name "ENSCGRG00001015529.1"; oId "ENSCGRT00001019025.1"; nearest_ref "ENSCGRT00001019025.1"; class_code "="; tss_id "TSS11568"; p_id "P7710";
LT883668v1	Cufflinks	exon	13012771	13012914	.	+	.	gene_id "XLOC_008843"; transcript_id "TCONS_00015646"; exon_number "2"; gene_name "ENSCGRG00001015529.1"; oId "CUFF.8487.2"; nearest_ref "ENSCGRT00001019025.1"; class_code "j"; tss_id "TSS11569";
LT883668v1	Cufflinks	exon	13012771	13012914	.	+	.	gene_id "XLOC_008843"; transcript_id "TCONS_00015647"; exon_number "2"; gene_name "ENSCGRG00001015529.1"; oId "ENSCGRT00001019030.1"; nearest_ref "ENSCGRT00001019030.1"; class_code "="; tss_id "TSS11570"; p_id "P7709";
LT883668v1	Cufflinks	exon	13013096	13013208	.	+	.	gene_id "XLOC_008843"; transcript_id "TCONS_00015645"; exon_number "3"; gene_name "ENSCGRG00001015529.1"; oId "ENSCGRT00001019025.1"; nearest_ref "ENSCGRT00001019025.1"; class_code "="; tss_id "TSS11568"; p_id "P7710";
LT883668v1	Cufflinks	exon	13013096	13013208	.	+	.	gene_id "XLOC_008843"; transcript_id "TCONS_00015646"; exon_number "3"; gene_name "ENSCGRG00001015529.1"; oId "CUFF.8487.2"; nearest_ref "ENSCGRT00001019025.1"; class_code "j"; tss_id "TSS11569";
LT883668v1	Cufflinks	exon	13013096	13013208	.	+	.	gene_id "XLOC_008843"; transcript_id "TCONS_00015647"; exon_number "3"; gene_name "ENSCGRG00001015529.1"; oId "ENSCGRT00001019030.1"; nearest_ref "ENSCGRT00001019030.1"; class_code "="; tss_id "TSS11570"; p_id "P7709";
LT883668v1	Cufflinks	exon	13013577	13013616	.	+	.	gene_id "XLOC_008843"; transcript_id "TCONS_00015645"; exon_number "4"; gene_name "ENSCGRG00001015529.1"; oId "ENSCGRT00001019025.1"; nearest_ref "ENSCGRT00001019025.1"; class_code "="; tss_id "TSS11568"; p_id "P7710";
LT883668v1	Cufflinks	exon	13013577	13013616	.	+	.	gene_id "XLOC_008843"; transcript_id "TCONS_00015646"; exon_number "4"; gene_name "ENSCGRG00001015529.1"; oId "CUFF.8487.2"; nearest_ref "ENSCGRT00001019025.1"; class_code "j"; tss_id "TSS11569";
LT883668v1	Cufflinks	exon	13013577	13013616	.	+	.	gene_id "XLOC_008843"; transcript_id "TCONS_00015647"; exon_number "4"; gene_name "ENSCGRG00001015529.1"; oId "ENSCGRT00001019030.1"; nearest_ref "ENSCGRT00001019030.1"; class_code "="; tss_id "TSS11570"; p_id "P7709";
LT883668v1	Cufflinks	exon	13013847	13013912	.	+	.	gene_id "XLOC_008843"; transcript_id "TCONS_00015645"; exon_number "5"; gene_name "ENSCGRG00001015529.1"; oId "ENSCGRT00001019025.1"; nearest_ref "ENSCGRT00001019025.1"; class_code "="; tss_id "TSS11568"; p_id "P7710";
LT883668v1	Cufflinks	exon	13013847	13013912	.	+	.	gene_id "XLOC_008843"; transcript_id "TCONS_00015646"; exon_number "5"; gene_name "ENSCGRG00001015529.1"; oId "CUFF.8487.2"; nearest_ref "ENSCGRT00001019025.1"; class_code "j"; tss_id "TSS11569";
LT883668v1	Cufflinks	exon	13013847	13013912	.	+	.	gene_id "XLOC_008843"; transcript_id "TCONS_00015647"; exon_number "5"; gene_name "ENSCGRG00001015529.1"; oId "ENSCGRT00001019030.1"; nearest_ref "ENSCGRT00001019030.1"; class_code "="; tss_id "TSS11570"; p_id "P7709";
LT883668v1	Cufflinks	exon	13014107	13014186	.	+	.	gene_id "XLOC_008843"; transcript_id "TCONS_00015645"; exon_number "6"; gene_name "ENSCGRG00001015529.1"; oId "ENSCGRT00001019025.1"; nearest_ref "ENSCGRT00001019025.1"; class_code "="; tss_id "TSS11568"; p_id "P7710";
LT883668v1	Cufflinks	exon	13014107	13014186	.	+	.	gene_id "XLOC_008843"; transcript_id "TCONS_00015646"; exon_number "6"; gene_name "ENSCGRG00001015529.1"; oId "CUFF.8487.2"; nearest_ref "ENSCGRT00001019025.1"; class_code "j"; tss_id "TSS11569";
LT883668v1	Cufflinks	exon	13014107	13014186	.	+	.	gene_id "XLOC_008843"; transcript_id "TCONS_00015647"; exon_number "6"; gene_name "ENSCGRG00001015529.1"; oId "ENSCGRT00001019030.1"; nearest_ref "ENSCGRT00001019030.1"; class_code "="; tss_id "TSS11570"; p_id "P7709";
LT883668v1	Cufflinks	exon	13014320	13014407	.	+	.	gene_id "XLOC_008843"; transcript_id "TCONS_00015645"; exon_number "7"; gene_name "ENSCGRG00001015529.1"; oId "ENSCGRT00001019025.1"; nearest_ref "ENSCGRT00001019025.1"; class_code "="; tss_id "TSS11568"; p_id "P7710";
LT883668v1	Cufflinks	exon	13014320	13014407	.	+	.	gene_id "XLOC_008843"; transcript_id "TCONS_00015646"; exon_number "7"; gene_name "ENSCGRG00001015529.1"; oId "CUFF.8487.2"; nearest_ref "ENSCGRT00001019025.1"; class_code "j"; tss_id "TSS11569";
LT883668v1	Cufflinks	exon	13014320	13014407	.	+	.	gene_id "XLOC_008843"; transcript_id "TCONS_00015647"; exon_number "7"; gene_name "ENSCGRG00001015529.1"; oId "ENSCGRT00001019030.1"; nearest_ref "ENSCGRT00001019030.1"; class_code "="; tss_id "TSS11570"; p_id "P7709";
LT883668v1	Cufflinks	exon	13015417	13015631	.	+	.	gene_id "XLOC_008843"; transcript_id "TCONS_00015645"; exon_number "8"; gene_name "ENSCGRG00001015529.1"; oId "ENSCGRT00001019025.1"; nearest_ref "ENSCGRT00001019025.1"; class_code "="; tss_id "TSS11568"; p_id "P7710";
LT883668v1	Cufflinks	exon	13015417	13015631	.	+	.	gene_id "XLOC_008843"; transcript_id "TCONS_00015646"; exon_number "8"; gene_name "ENSCGRG00001015529.1"; oId "CUFF.8487.2"; nearest_ref "ENSCGRT00001019025.1"; class_code "j"; tss_id "TSS11569";
LT883668v1	Cufflinks	exon	13015417	13015631	.	+	.	gene_id "XLOC_008843"; transcript_id "TCONS_00015647"; exon_number "8"; gene_name "ENSCGRG00001015529.1"; oId "ENSCGRT00001019030.1"; nearest_ref "ENSCGRT00001019030.1"; class_code "="; tss_id "TSS11570"; p_id "P7709";
LT883668v1	Cufflinks	exon	13016494	13016617	.	+	.	gene_id "XLOC_008843"; transcript_id "TCONS_00015645"; exon_number "9"; gene_name "ENSCGRG00001015529.1"; oId "ENSCGRT00001019025.1"; nearest_ref "ENSCGRT00001019025.1"; class_code "="; tss_id "TSS11568"; p_id "P7710";
LT883668v1	Cufflinks	exon	13016494	13016617	.	+	.	gene_id "XLOC_008843"; transcript_id "TCONS_00015646"; exon_number "9"; gene_name "ENSCGRG00001015529.1"; oId "CUFF.8487.2"; nearest_ref "ENSCGRT00001019025.1"; class_code "j"; tss_id "TSS11569";
LT883668v1	Cufflinks	exon	13016494	13016617	.	+	.	gene_id "XLOC_008843"; transcript_id "TCONS_00015647"; exon_number "9"; gene_name "ENSCGRG00001015529.1"; oId "ENSCGRT00001019030.1"; nearest_ref "ENSCGRT00001019030.1"; class_code "="; tss_id "TSS11570"; p_id "P7709";
LT883668v1	Cufflinks	exon	13016968	13017063	.	+	.	gene_id "XLOC_008843"; transcript_id "TCONS_00015645"; exon_number "10"; gene_name "ENSCGRG00001015529.1"; oId "ENSCGRT00001019025.1"; nearest_ref "ENSCGRT00001019025.1"; class_code "="; tss_id "TSS11568"; p_id "P7710";
LT883668v1	Cufflinks	exon	13016968	13017063	.	+	.	gene_id "XLOC_008843"; transcript_id "TCONS_00015646"; exon_number "10"; gene_name "ENSCGRG00001015529.1"; oId "CUFF.8487.2"; nearest_ref "ENSCGRT00001019025.1"; class_code "j"; tss_id "TSS11569";
LT883668v1	Cufflinks	exon	13016968	13017063	.	+	.	gene_id "XLOC_008843"; transcript_id "TCONS_00015647"; exon_number "10"; gene_name "ENSCGRG00001015529.1"; oId "ENSCGRT00001019030.1"; nearest_ref "ENSCGRT00001019030.1"; class_code "="; tss_id "TSS11570"; p_id "P7709";
LT883668v1	Cufflinks	exon	13018368	13018529	.	+	.	gene_id "XLOC_008843"; transcript_id "TCONS_00015645"; exon_number "11"; gene_name "ENSCGRG00001015529.1"; oId "ENSCGRT00001019025.1"; nearest_ref "ENSCGRT00001019025.1"; class_code "="; tss_id "TSS11568"; p_id "P7710";
LT883668v1	Cufflinks	exon	13018368	13018529	.	+	.	gene_id "XLOC_008843"; transcript_id "TCONS_00015646"; exon_number "11"; gene_name "ENSCGRG00001015529.1"; oId "CUFF.8487.2"; nearest_ref "ENSCGRT00001019025.1"; class_code "j"; tss_id "TSS11569";
LT883668v1	Cufflinks	exon	13018368	13018529	.	+	.	gene_id "XLOC_008843"; transcript_id "TCONS_00015647"; exon_number "11"; gene_name "ENSCGRG00001015529.1"; oId "ENSCGRT00001019030.1"; nearest_ref "ENSCGRT00001019030.1"; class_code "="; tss_id "TSS11570"; p_id "P7709";
LT883668v1	Cufflinks	exon	13018825	13018878	.	+	.	gene_id "XLOC_008843"; transcript_id "TCONS_00015645"; exon_number "12"; gene_name "ENSCGRG00001015529.1"; oId "ENSCGRT00001019025.1"; nearest_ref "ENSCGRT00001019025.1"; class_code "="; tss_id "TSS11568"; p_id "P7710";
LT883668v1	Cufflinks	exon	13018825	13018878	.	+	.	gene_id "XLOC_008843"; transcript_id "TCONS_00015646"; exon_number "12"; gene_name "ENSCGRG00001015529.1"; oId "CUFF.8487.2"; nearest_ref "ENSCGRT00001019025.1"; class_code "j"; tss_id "TSS11569";
LT883668v1	Cufflinks	exon	13018825	13018878	.	+	.	gene_id "XLOC_008843"; transcript_id "TCONS_00015647"; exon_number "12"; gene_name "ENSCGRG00001015529.1"; oId "ENSCGRT00001019030.1"; nearest_ref "ENSCGRT00001019030.1"; class_code "="; tss_id "TSS11570"; p_id "P7709";
LT883668v1	Cufflinks	exon	13019062	13019165	.	+	.	gene_id "XLOC_008843"; transcript_id "TCONS_00015645"; exon_number "13"; gene_name "ENSCGRG00001015529.1"; oId "ENSCGRT00001019025.1"; nearest_ref "ENSCGRT00001019025.1"; class_code "="; tss_id "TSS11568"; p_id "P7710";
LT883668v1	Cufflinks	exon	13019062	13019165	.	+	.	gene_id "XLOC_008843"; transcript_id "TCONS_00015646"; exon_number "13"; gene_name "ENSCGRG00001015529.1"; oId "CUFF.8487.2"; nearest_ref "ENSCGRT00001019025.1"; class_code "j"; tss_id "TSS11569";
LT883668v1	Cufflinks	exon	13019062	13019165	.	+	.	gene_id "XLOC_008843"; transcript_id "TCONS_00015647"; exon_number "13"; gene_name "ENSCGRG00001015529.1"; oId "ENSCGRT00001019030.1"; nearest_ref "ENSCGRT00001019030.1"; class_code "="; tss_id "TSS11570"; p_id "P7709";
LT883668v1	Cufflinks	exon	13019306	13019391	.	+	.	gene_id "XLOC_008843"; transcript_id "TCONS_00015645"; exon_number "14"; gene_name "ENSCGRG00001015529.1"; oId "ENSCGRT00001019025.1"; nearest_ref "ENSCGRT00001019025.1"; class_code "="; tss_id "TSS11568"; p_id "P7710";
LT883668v1	Cufflinks	exon	13019306	13019391	.	+	.	gene_id "XLOC_008843"; transcript_id "TCONS_00015646"; exon_number "14"; gene_name "ENSCGRG00001015529.1"; oId "CUFF.8487.2"; nearest_ref "ENSCGRT00001019025.1"; class_code "j"; tss_id "TSS11569";
LT883668v1	Cufflinks	exon	13019306	13019391	.	+	.	gene_id "XLOC_008843"; transcript_id "TCONS_00015647"; exon_number "14"; gene_name "ENSCGRG00001015529.1"; oId "ENSCGRT00001019030.1"; nearest_ref "ENSCGRT00001019030.1"; class_code "="; tss_id "TSS11570"; p_id "P7709";
LT883668v1	Cufflinks	exon	13022020	13022132	.	+	.	gene_id "XLOC_008843"; transcript_id "TCONS_00015645"; exon_number "15"; gene_name "ENSCGRG00001015529.1"; oId "ENSCGRT00001019025.1"; nearest_ref "ENSCGRT00001019025.1"; class_code "="; tss_id "TSS11568"; p_id "P7710";
LT883668v1	Cufflinks	exon	13022020	13022132	.	+	.	gene_id "XLOC_008843"; transcript_id "TCONS_00015646"; exon_number "15"; gene_name "ENSCGRG00001015529.1"; oId "CUFF.8487.2"; nearest_ref "ENSCGRT00001019025.1"; class_code "j"; tss_id "TSS11569";
LT883668v1	Cufflinks	exon	13022020	13022132	.	+	.	gene_id "XLOC_008843"; transcript_id "TCONS_00015647"; exon_number "15"; gene_name "ENSCGRG00001015529.1"; oId "ENSCGRT00001019030.1"; nearest_ref "ENSCGRT00001019030.1"; class_code "="; tss_id "TSS11570"; p_id "P7709";
LT883668v1	Cufflinks	exon	13023085	13023252	.	+	.	gene_id "XLOC_008843"; transcript_id "TCONS_00015645"; exon_number "16"; gene_name "ENSCGRG00001015529.1"; oId "ENSCGRT00001019025.1"; nearest_ref "ENSCGRT00001019025.1"; class_code "="; tss_id "TSS11568"; p_id "P7710";
LT883668v1	Cufflinks	exon	13023085	13023252	.	+	.	gene_id "XLOC_008843"; transcript_id "TCONS_00015646"; exon_number "16"; gene_name "ENSCGRG00001015529.1"; oId "CUFF.8487.2"; nearest_ref "ENSCGRT00001019025.1"; class_code "j"; tss_id "TSS11569";
LT883668v1	Cufflinks	exon	13023085	13023252	.	+	.	gene_id "XLOC_008843"; transcript_id "TCONS_00015647"; exon_number "16"; gene_name "ENSCGRG00001015529.1"; oId "ENSCGRT00001019030.1"; nearest_ref "ENSCGRT00001019030.1"; class_code "="; tss_id "TSS11570"; p_id "P7709";
LT883668v1	Cufflinks	exon	13027273	13027409	.	+	.	gene_id "XLOC_008843"; transcript_id "TCONS_00015645"; exon_number "17"; gene_name "ENSCGRG00001015529.1"; oId "ENSCGRT00001019025.1"; nearest_ref "ENSCGRT00001019025.1"; class_code "="; tss_id "TSS11568"; p_id "P7710";
LT883668v1	Cufflinks	exon	13027273	13027409	.	+	.	gene_id "XLOC_008843"; transcript_id "TCONS_00015646"; exon_number "17"; gene_name "ENSCGRG00001015529.1"; oId "CUFF.8487.2"; nearest_ref "ENSCGRT00001019025.1"; class_code "j"; tss_id "TSS11569";
LT883668v1	Cufflinks	exon	13027273	13027409	.	+	.	gene_id "XLOC_008843"; transcript_id "TCONS_00015647"; exon_number "17"; gene_name "ENSCGRG00001015529.1"; oId "ENSCGRT00001019030.1"; nearest_ref "ENSCGRT00001019030.1"; class_code "="; tss_id "TSS11570"; p_id "P7709";
LT883668v1	Cufflinks	exon	13027632	13027739	.	+	.	gene_id "XLOC_008843"; transcript_id "TCONS_00015645"; exon_number "18"; gene_name "ENSCGRG00001015529.1"; oId "ENSCGRT00001019025.1"; nearest_ref "ENSCGRT00001019025.1"; class_code "="; tss_id "TSS11568"; p_id "P7710";
LT883668v1	Cufflinks	exon	13027632	13027739	.	+	.	gene_id "XLOC_008843"; transcript_id "TCONS_00015646"; exon_number "18"; gene_name "ENSCGRG00001015529.1"; oId "CUFF.8487.2"; nearest_ref "ENSCGRT00001019025.1"; class_code "j"; tss_id "TSS11569";
LT883668v1	Cufflinks	exon	13027632	13027739	.	+	.	gene_id "XLOC_008843"; transcript_id "TCONS_00015647"; exon_number "18"; gene_name "ENSCGRG00001015529.1"; oId "ENSCGRT00001019030.1"; nearest_ref "ENSCGRT00001019030.1"; class_code "="; tss_id "TSS11570"; p_id "P7709";
LT883668v1	Cufflinks	exon	13030446	13030456	.	+	.	gene_id "XLOC_008844"; transcript_id "TCONS_00015648"; exon_number "1"; gene_name "ENSCGRG00001017558.1"; oId "CUFF.8484.1"; nearest_ref "ENSCGRT00001021827.1"; class_code "j"; tss_id "TSS11571";
LT883668v1	Cufflinks	exon	13032604	13032688	.	+	.	gene_id "XLOC_008843"; transcript_id "TCONS_00015645"; exon_number "19"; gene_name "ENSCGRG00001015529.1"; oId "ENSCGRT00001019025.1"; nearest_ref "ENSCGRT00001019025.1"; class_code "="; tss_id "TSS11568"; p_id "P7710";
LT883668v1	Cufflinks	exon	13032604	13032688	.	+	.	gene_id "XLOC_008843"; transcript_id "TCONS_00015646"; exon_number "19"; gene_name "ENSCGRG00001015529.1"; oId "CUFF.8487.2"; nearest_ref "ENSCGRT00001019025.1"; class_code "j"; tss_id "TSS11569";
LT883668v1	Cufflinks	exon	13032604	13032688	.	+	.	gene_id "XLOC_008843"; transcript_id "TCONS_00015647"; exon_number "19"; gene_name "ENSCGRG00001015529.1"; oId "ENSCGRT00001019030.1"; nearest_ref "ENSCGRT00001019030.1"; class_code "="; tss_id "TSS11570"; p_id "P7709";
LT883668v1	Cufflinks	exon	13032954	13033046	.	+	.	gene_id "XLOC_008843"; transcript_id "TCONS_00015645"; exon_number "20"; gene_name "ENSCGRG00001015529.1"; oId "ENSCGRT00001019025.1"; nearest_ref "ENSCGRT00001019025.1"; class_code "="; tss_id "TSS11568"; p_id "P7710";
LT883668v1	Cufflinks	exon	13032954	13033046	.	+	.	gene_id "XLOC_008843"; transcript_id "TCONS_00015646"; exon_number "20"; gene_name "ENSCGRG00001015529.1"; oId "CUFF.8487.2"; nearest_ref "ENSCGRT00001019025.1"; class_code "j"; tss_id "TSS11569";
LT883668v1	Cufflinks	exon	13032954	13033046	.	+	.	gene_id "XLOC_008843"; transcript_id "TCONS_00015647"; exon_number "20"; gene_name "ENSCGRG00001015529.1"; oId "ENSCGRT00001019030.1"; nearest_ref "ENSCGRT00001019030.1"; class_code "="; tss_id "TSS11570"; p_id "P7709";
LT883668v1	Cufflinks	exon	13033796	13033873	.	+	.	gene_id "XLOC_008843"; transcript_id "TCONS_00015645"; exon_number "21"; gene_name "ENSCGRG00001015529.1"; oId "ENSCGRT00001019025.1"; nearest_ref "ENSCGRT00001019025.1"; class_code "="; tss_id "TSS11568"; p_id "P7710";
LT883668v1	Cufflinks	exon	13033796	13033873	.	+	.	gene_id "XLOC_008843"; transcript_id "TCONS_00015646"; exon_number "21"; gene_name "ENSCGRG00001015529.1"; oId "CUFF.8487.2"; nearest_ref "ENSCGRT00001019025.1"; class_code "j"; tss_id "TSS11569";
LT883668v1	Cufflinks	exon	13033796	13033873	.	+	.	gene_id "XLOC_008843"; transcript_id "TCONS_00015647"; exon_number "21"; gene_name "ENSCGRG00001015529.1"; oId "ENSCGRT00001019030.1"; nearest_ref "ENSCGRT00001019030.1"; class_code "="; tss_id "TSS11570"; p_id "P7709";
LT883668v1	Cufflinks	exon	13034090	13034338	.	+	.	gene_id "XLOC_008843"; transcript_id "TCONS_00015645"; exon_number "22"; gene_name "ENSCGRG00001015529.1"; oId "ENSCGRT00001019025.1"; nearest_ref "ENSCGRT00001019025.1"; class_code "="; tss_id "TSS11568"; p_id "P7710";
LT883668v1	Cufflinks	exon	13034090	13034338	.	+	.	gene_id "XLOC_008843"; transcript_id "TCONS_00015646"; exon_number "22"; gene_name "ENSCGRG00001015529.1"; oId "CUFF.8487.2"; nearest_ref "ENSCGRT00001019025.1"; class_code "j"; tss_id "TSS11569";
LT883668v1	Cufflinks	exon	13034090	13034338	.	+	.	gene_id "XLOC_008843"; transcript_id "TCONS_00015647"; exon_number "22"; gene_name "ENSCGRG00001015529.1"; oId "ENSCGRT00001019030.1"; nearest_ref "ENSCGRT00001019030.1"; class_code "="; tss_id "TSS11570"; p_id "P7709";
LT883668v1	Cufflinks	exon	13034517	13034595	.	+	.	gene_id "XLOC_008843"; transcript_id "TCONS_00015645"; exon_number "23"; gene_name "ENSCGRG00001015529.1"; oId "ENSCGRT00001019025.1"; nearest_ref "ENSCGRT00001019025.1"; class_code "="; tss_id "TSS11568"; p_id "P7710";
LT883668v1	Cufflinks	exon	13034517	13034595	.	+	.	gene_id "XLOC_008843"; transcript_id "TCONS_00015646"; exon_number "23"; gene_name "ENSCGRG00001015529.1"; oId "CUFF.8487.2"; nearest_ref "ENSCGRT00001019025.1"; class_code "j"; tss_id "TSS11569";
LT883668v1	Cufflinks	exon	13034517	13034595	.	+	.	gene_id "XLOC_008843"; transcript_id "TCONS_00015647"; exon_number "23"; gene_name "ENSCGRG00001015529.1"; oId "ENSCGRT00001019030.1"; nearest_ref "ENSCGRT00001019030.1"; class_code "="; tss_id "TSS11570"; p_id "P7709";
LT883668v1	Cufflinks	exon	13034811	13034931	.	+	.	gene_id "XLOC_008843"; transcript_id "TCONS_00015645"; exon_number "24"; gene_name "ENSCGRG00001015529.1"; oId "ENSCGRT00001019025.1"; nearest_ref "ENSCGRT00001019025.1"; class_code "="; tss_id "TSS11568"; p_id "P7710";
LT883668v1	Cufflinks	exon	13034811	13034931	.	+	.	gene_id "XLOC_008843"; transcript_id "TCONS_00015646"; exon_number "24"; gene_name "ENSCGRG00001015529.1"; oId "CUFF.8487.2"; nearest_ref "ENSCGRT00001019025.1"; class_code "j"; tss_id "TSS11569";
LT883668v1	Cufflinks	exon	13034811	13034931	.	+	.	gene_id "XLOC_008843"; transcript_id "TCONS_00015647"; exon_number "24"; gene_name "ENSCGRG00001015529.1"; oId "ENSCGRT00001019030.1"; nearest_ref "ENSCGRT00001019030.1"; class_code "="; tss_id "TSS11570"; p_id "P7709";
LT883668v1	Cufflinks	exon	13035113	13035257	.	+	.	gene_id "XLOC_008843"; transcript_id "TCONS_00015645"; exon_number "25"; gene_name "ENSCGRG00001015529.1"; oId "ENSCGRT00001019025.1"; nearest_ref "ENSCGRT00001019025.1"; class_code "="; tss_id "TSS11568"; p_id "P7710";
LT883668v1	Cufflinks	exon	13035113	13035257	.	+	.	gene_id "XLOC_008843"; transcript_id "TCONS_00015646"; exon_number "25"; gene_name "ENSCGRG00001015529.1"; oId "CUFF.8487.2"; nearest_ref "ENSCGRT00001019025.1"; class_code "j"; tss_id "TSS11569";
LT883668v1	Cufflinks	exon	13035113	13035257	.	+	.	gene_id "XLOC_008843"; transcript_id "TCONS_00015647"; exon_number "25"; gene_name "ENSCGRG00001015529.1"; oId "ENSCGRT00001019030.1"; nearest_ref "ENSCGRT00001019030.1"; class_code "="; tss_id "TSS11570"; p_id "P7709";
LT883668v1	Cufflinks	exon	13035989	13036078	.	+	.	gene_id "XLOC_008843"; transcript_id "TCONS_00015645"; exon_number "26"; gene_name "ENSCGRG00001015529.1"; oId "ENSCGRT00001019025.1"; nearest_ref "ENSCGRT00001019025.1"; class_code "="; tss_id "TSS11568"; p_id "P7710";
LT883668v1	Cufflinks	exon	13035989	13036078	.	+	.	gene_id "XLOC_008843"; transcript_id "TCONS_00015646"; exon_number "26"; gene_name "ENSCGRG00001015529.1"; oId "CUFF.8487.2"; nearest_ref "ENSCGRT00001019025.1"; class_code "j"; tss_id "TSS11569";
LT883668v1	Cufflinks	exon	13035989	13036078	.	+	.	gene_id "XLOC_008843"; transcript_id "TCONS_00015647"; exon_number "26"; gene_name "ENSCGRG00001015529.1"; oId "ENSCGRT00001019030.1"; nearest_ref "ENSCGRT00001019030.1"; class_code "="; tss_id "TSS11570"; p_id "P7709";
LT883668v1	Cufflinks	exon	13036574	13036671	.	+	.	gene_id "XLOC_008843"; transcript_id "TCONS_00015645"; exon_number "27"; gene_name "ENSCGRG00001015529.1"; oId "ENSCGRT00001019025.1"; nearest_ref "ENSCGRT00001019025.1"; class_code "="; tss_id "TSS11568"; p_id "P7710";
LT883668v1	Cufflinks	exon	13036574	13036671	.	+	.	gene_id "XLOC_008843"; transcript_id "TCONS_00015646"; exon_number "27"; gene_name "ENSCGRG00001015529.1"; oId "CUFF.8487.2"; nearest_ref "ENSCGRT00001019025.1"; class_code "j"; tss_id "TSS11569";
LT883668v1	Cufflinks	exon	13036574	13036671	.	+	.	gene_id "XLOC_008843"; transcript_id "TCONS_00015647"; exon_number "27"; gene_name "ENSCGRG00001015529.1"; oId "ENSCGRT00001019030.1"; nearest_ref "ENSCGRT00001019030.1"; class_code "="; tss_id "TSS11570"; p_id "P7709";
LT883668v1	Cufflinks	exon	13036805	13036940	.	+	.	gene_id "XLOC_008843"; transcript_id "TCONS_00015645"; exon_number "28"; gene_name "ENSCGRG00001015529.1"; oId "ENSCGRT00001019025.1"; nearest_ref "ENSCGRT00001019025.1"; class_code "="; tss_id "TSS11568"; p_id "P7710";
LT883668v1	Cufflinks	exon	13036805	13036940	.	+	.	gene_id "XLOC_008843"; transcript_id "TCONS_00015646"; exon_number "28"; gene_name "ENSCGRG00001015529.1"; oId "CUFF.8487.2"; nearest_ref "ENSCGRT00001019025.1"; class_code "j"; tss_id "TSS11569";
LT883668v1	Cufflinks	exon	13036805	13036940	.	+	.	gene_id "XLOC_008843"; transcript_id "TCONS_00015647"; exon_number "28"; gene_name "ENSCGRG00001015529.1"; oId "ENSCGRT00001019030.1"; nearest_ref "ENSCGRT00001019030.1"; class_code "="; tss_id "TSS11570"; p_id "P7709";
LT883668v1	Cufflinks	exon	13037017	13037133	.	+	.	gene_id "XLOC_008843"; transcript_id "TCONS_00015645"; exon_number "29"; gene_name "ENSCGRG00001015529.1"; oId "ENSCGRT00001019025.1"; nearest_ref "ENSCGRT00001019025.1"; class_code "="; tss_id "TSS11568"; p_id "P7710";
LT883668v1	Cufflinks	exon	13037017	13037133	.	+	.	gene_id "XLOC_008843"; transcript_id "TCONS_00015646"; exon_number "29"; gene_name "ENSCGRG00001015529.1"; oId "CUFF.8487.2"; nearest_ref "ENSCGRT00001019025.1"; class_code "j"; tss_id "TSS11569";
LT883668v1	Cufflinks	exon	13037017	13037133	.	+	.	gene_id "XLOC_008843"; transcript_id "TCONS_00015647"; exon_number "29"; gene_name "ENSCGRG00001015529.1"; oId "ENSCGRT00001019030.1"; nearest_ref "ENSCGRT00001019030.1"; class_code "="; tss_id "TSS11570"; p_id "P7709";
LT883668v1	Cufflinks	exon	13037440	13037582	.	+	.	gene_id "XLOC_008843"; transcript_id "TCONS_00015645"; exon_number "30"; gene_name "ENSCGRG00001015529.1"; oId "ENSCGRT00001019025.1"; nearest_ref "ENSCGRT00001019025.1"; class_code "="; tss_id "TSS11568"; p_id "P7710";
LT883668v1	Cufflinks	exon	13037440	13037582	.	+	.	gene_id "XLOC_008843"; transcript_id "TCONS_00015646"; exon_number "30"; gene_name "ENSCGRG00001015529.1"; oId "CUFF.8487.2"; nearest_ref "ENSCGRT00001019025.1"; class_code "j"; tss_id "TSS11569";
LT883668v1	Cufflinks	exon	13037440	13037582	.	+	.	gene_id "XLOC_008843"; transcript_id "TCONS_00015647"; exon_number "30"; gene_name "ENSCGRG00001015529.1"; oId "ENSCGRT00001019030.1"; nearest_ref "ENSCGRT00001019030.1"; class_code "="; tss_id "TSS11570"; p_id "P7709";
LT883668v1	Cufflinks	exon	13038802	13038895	.	+	.	gene_id "XLOC_008843"; transcript_id "TCONS_00015645"; exon_number "31"; gene_name "ENSCGRG00001015529.1"; oId "ENSCGRT00001019025.1"; nearest_ref "ENSCGRT00001019025.1"; class_code "="; tss_id "TSS11568"; p_id "P7710";
LT883668v1	Cufflinks	exon	13038802	13038895	.	+	.	gene_id "XLOC_008843"; transcript_id "TCONS_00015646"; exon_number "31"; gene_name "ENSCGRG00001015529.1"; oId "CUFF.8487.2"; nearest_ref "ENSCGRT00001019025.1"; class_code "j"; tss_id "TSS11569";
LT883668v1	Cufflinks	exon	13038802	13038895	.	+	.	gene_id "XLOC_008843"; transcript_id "TCONS_00015647"; exon_number "31"; gene_name "ENSCGRG00001015529.1"; oId "ENSCGRT00001019030.1"; nearest_ref "ENSCGRT00001019030.1"; class_code "="; tss_id "TSS11570"; p_id "P7709";
LT883668v1	Cufflinks	exon	13039034	13039098	.	+	.	gene_id "XLOC_008843"; transcript_id "TCONS_00015645"; exon_number "32"; gene_name "ENSCGRG00001015529.1"; oId "ENSCGRT00001019025.1"; nearest_ref "ENSCGRT00001019025.1"; class_code "="; tss_id "TSS11568"; p_id "P7710";
LT883668v1	Cufflinks	exon	13039034	13039098	.	+	.	gene_id "XLOC_008843"; transcript_id "TCONS_00015646"; exon_number "32"; gene_name "ENSCGRG00001015529.1"; oId "CUFF.8487.2"; nearest_ref "ENSCGRT00001019025.1"; class_code "j"; tss_id "TSS11569";
LT883668v1	Cufflinks	exon	13039034	13039098	.	+	.	gene_id "XLOC_008843"; transcript_id "TCONS_00015647"; exon_number "32"; gene_name "ENSCGRG00001015529.1"; oId "ENSCGRT00001019030.1"; nearest_ref "ENSCGRT00001019030.1"; class_code "="; tss_id "TSS11570"; p_id "P7709";
LT883668v1	Cufflinks	exon	13039475	13039655	.	+	.	gene_id "XLOC_008843"; transcript_id "TCONS_00015645"; exon_number "33"; gene_name "ENSCGRG00001015529.1"; oId "ENSCGRT00001019025.1"; nearest_ref "ENSCGRT00001019025.1"; class_code "="; tss_id "TSS11568"; p_id "P7710";
LT883668v1	Cufflinks	exon	13039475	13039655	.	+	.	gene_id "XLOC_008843"; transcript_id "TCONS_00015646"; exon_number "33"; gene_name "ENSCGRG00001015529.1"; oId "CUFF.8487.2"; nearest_ref "ENSCGRT00001019025.1"; class_code "j"; tss_id "TSS11569";
LT883668v1	Cufflinks	exon	13039475	13039655	.	+	.	gene_id "XLOC_008843"; transcript_id "TCONS_00015647"; exon_number "33"; gene_name "ENSCGRG00001015529.1"; oId "ENSCGRT00001019030.1"; nearest_ref "ENSCGRT00001019030.1"; class_code "="; tss_id "TSS11570"; p_id "P7709";
LT883668v1	Cufflinks	exon	13039874	13039983	.	+	.	gene_id "XLOC_008843"; transcript_id "TCONS_00015645"; exon_number "34"; gene_name "ENSCGRG00001015529.1"; oId "ENSCGRT00001019025.1"; nearest_ref "ENSCGRT00001019025.1"; class_code "="; tss_id "TSS11568"; p_id "P7710";
LT883668v1	Cufflinks	exon	13039874	13039983	.	+	.	gene_id "XLOC_008843"; transcript_id "TCONS_00015646"; exon_number "34"; gene_name "ENSCGRG00001015529.1"; oId "CUFF.8487.2"; nearest_ref "ENSCGRT00001019025.1"; class_code "j"; tss_id "TSS11569";
LT883668v1	Cufflinks	exon	13039874	13039983	.	+	.	gene_id "XLOC_008843"; transcript_id "TCONS_00015647"; exon_number "34"; gene_name "ENSCGRG00001015529.1"; oId "ENSCGRT00001019030.1"; nearest_ref "ENSCGRT00001019030.1"; class_code "="; tss_id "TSS11570"; p_id "P7709";
LT883668v1	Cufflinks	exon	13040077	13040206	.	+	.	gene_id "XLOC_008843"; transcript_id "TCONS_00015645"; exon_number "35"; gene_name "ENSCGRG00001015529.1"; oId "ENSCGRT00001019025.1"; nearest_ref "ENSCGRT00001019025.1"; class_code "="; tss_id "TSS11568"; p_id "P7710";
LT883668v1	Cufflinks	exon	13040077	13040206	.	+	.	gene_id "XLOC_008843"; transcript_id "TCONS_00015646"; exon_number "35"; gene_name "ENSCGRG00001015529.1"; oId "CUFF.8487.2"; nearest_ref "ENSCGRT00001019025.1"; class_code "j"; tss_id "TSS11569";
LT883668v1	Cufflinks	exon	13040077	13040206	.	+	.	gene_id "XLOC_008843"; transcript_id "TCONS_00015647"; exon_number "35"; gene_name "ENSCGRG00001015529.1"; oId "ENSCGRT00001019030.1"; nearest_ref "ENSCGRT00001019030.1"; class_code "="; tss_id "TSS11570"; p_id "P7709";
LT883668v1	Cufflinks	exon	13042510	13042608	.	+	.	gene_id "XLOC_008843"; transcript_id "TCONS_00015645"; exon_number "36"; gene_name "ENSCGRG00001015529.1"; oId "ENSCGRT00001019025.1"; nearest_ref "ENSCGRT00001019025.1"; class_code "="; tss_id "TSS11568"; p_id "P7710";
LT883668v1	Cufflinks	exon	13042510	13042608	.	+	.	gene_id "XLOC_008843"; transcript_id "TCONS_00015646"; exon_number "36"; gene_name "ENSCGRG00001015529.1"; oId "CUFF.8487.2"; nearest_ref "ENSCGRT00001019025.1"; class_code "j"; tss_id "TSS11569";
LT883668v1	Cufflinks	exon	13042510	13042608	.	+	.	gene_id "XLOC_008843"; transcript_id "TCONS_00015647"; exon_number "36"; gene_name "ENSCGRG00001015529.1"; oId "ENSCGRT00001019030.1"; nearest_ref "ENSCGRT00001019030.1"; class_code "="; tss_id "TSS11570"; p_id "P7709";
LT883668v1	Cufflinks	exon	13042766	13042875	.	+	.	gene_id "XLOC_008843"; transcript_id "TCONS_00015645"; exon_number "37"; gene_name "ENSCGRG00001015529.1"; oId "ENSCGRT00001019025.1"; nearest_ref "ENSCGRT00001019025.1"; class_code "="; tss_id "TSS11568"; p_id "P7710";
LT883668v1	Cufflinks	exon	13042766	13042875	.	+	.	gene_id "XLOC_008843"; transcript_id "TCONS_00015646"; exon_number "37"; gene_name "ENSCGRG00001015529.1"; oId "CUFF.8487.2"; nearest_ref "ENSCGRT00001019025.1"; class_code "j"; tss_id "TSS11569";
LT883668v1	Cufflinks	exon	13042766	13042875	.	+	.	gene_id "XLOC_008843"; transcript_id "TCONS_00015647"; exon_number "37"; gene_name "ENSCGRG00001015529.1"; oId "ENSCGRT00001019030.1"; nearest_ref "ENSCGRT00001019030.1"; class_code "="; tss_id "TSS11570"; p_id "P7709";
LT883668v1	Cufflinks	exon	13042993	13043056	.	+	.	gene_id "XLOC_008843"; transcript_id "TCONS_00015645"; exon_number "38"; gene_name "ENSCGRG00001015529.1"; oId "ENSCGRT00001019025.1"; nearest_ref "ENSCGRT00001019025.1"; class_code "="; tss_id "TSS11568"; p_id "P7710";
LT883668v1	Cufflinks	exon	13042993	13043056	.	+	.	gene_id "XLOC_008843"; transcript_id "TCONS_00015646"; exon_number "38"; gene_name "ENSCGRG00001015529.1"; oId "CUFF.8487.2"; nearest_ref "ENSCGRT00001019025.1"; class_code "j"; tss_id "TSS11569";
LT883668v1	Cufflinks	exon	13042993	13043056	.	+	.	gene_id "XLOC_008843"; transcript_id "TCONS_00015647"; exon_number "38"; gene_name "ENSCGRG00001015529.1"; oId "ENSCGRT00001019030.1"; nearest_ref "ENSCGRT00001019030.1"; class_code "="; tss_id "TSS11570"; p_id "P7709";
LT883668v1	Cufflinks	exon	13043249	13043335	.	+	.	gene_id "XLOC_008843"; transcript_id "TCONS_00015645"; exon_number "39"; gene_name "ENSCGRG00001015529.1"; oId "ENSCGRT00001019025.1"; nearest_ref "ENSCGRT00001019025.1"; class_code "="; tss_id "TSS11568"; p_id "P7710";
LT883668v1	Cufflinks	exon	13043249	13043335	.	+	.	gene_id "XLOC_008843"; transcript_id "TCONS_00015646"; exon_number "39"; gene_name "ENSCGRG00001015529.1"; oId "CUFF.8487.2"; nearest_ref "ENSCGRT00001019025.1"; class_code "j"; tss_id "TSS11569";
LT883668v1	Cufflinks	exon	13043249	13043335	.	+	.	gene_id "XLOC_008843"; transcript_id "TCONS_00015647"; exon_number "39"; gene_name "ENSCGRG00001015529.1"; oId "ENSCGRT00001019030.1"; nearest_ref "ENSCGRT00001019030.1"; class_code "="; tss_id "TSS11570"; p_id "P7709";
LT883668v1	Cufflinks	exon	13043593	13043709	.	+	.	gene_id "XLOC_008843"; transcript_id "TCONS_00015645"; exon_number "40"; gene_name "ENSCGRG00001015529.1"; oId "ENSCGRT00001019025.1"; nearest_ref "ENSCGRT00001019025.1"; class_code "="; tss_id "TSS11568"; p_id "P7710";
LT883668v1	Cufflinks	exon	13043593	13043709	.	+	.	gene_id "XLOC_008843"; transcript_id "TCONS_00015646"; exon_number "40"; gene_name "ENSCGRG00001015529.1"; oId "CUFF.8487.2"; nearest_ref "ENSCGRT00001019025.1"; class_code "j"; tss_id "TSS11569";
LT883668v1	Cufflinks	exon	13043593	13043709	.	+	.	gene_id "XLOC_008843"; transcript_id "TCONS_00015647"; exon_number "40"; gene_name "ENSCGRG00001015529.1"; oId "ENSCGRT00001019030.1"; nearest_ref "ENSCGRT00001019030.1"; class_code "="; tss_id "TSS11570"; p_id "P7709";
LT883668v1	Cufflinks	exon	13044276	13044386	.	+	.	gene_id "XLOC_008843"; transcript_id "TCONS_00015645"; exon_number "41"; gene_name "ENSCGRG00001015529.1"; oId "ENSCGRT00001019025.1"; nearest_ref "ENSCGRT00001019025.1"; class_code "="; tss_id "TSS11568"; p_id "P7710";
LT883668v1	Cufflinks	exon	13044276	13044386	.	+	.	gene_id "XLOC_008843"; transcript_id "TCONS_00015646"; exon_number "41"; gene_name "ENSCGRG00001015529.1"; oId "CUFF.8487.2"; nearest_ref "ENSCGRT00001019025.1"; class_code "j"; tss_id "TSS11569";
LT883668v1	Cufflinks	exon	13044276	13044386	.	+	.	gene_id "XLOC_008843"; transcript_id "TCONS_00015647"; exon_number "41"; gene_name "ENSCGRG00001015529.1"; oId "ENSCGRT00001019030.1"; nearest_ref "ENSCGRT00001019030.1"; class_code "="; tss_id "TSS11570"; p_id "P7709";
LT883668v1	Cufflinks	exon	13044557	13044676	.	+	.	gene_id "XLOC_008843"; transcript_id "TCONS_00015645"; exon_number "42"; gene_name "ENSCGRG00001015529.1"; oId "ENSCGRT00001019025.1"; nearest_ref "ENSCGRT00001019025.1"; class_code "="; tss_id "TSS11568"; p_id "P7710";
LT883668v1	Cufflinks	exon	13044557	13044676	.	+	.	gene_id "XLOC_008843"; transcript_id "TCONS_00015646"; exon_number "42"; gene_name "ENSCGRG00001015529.1"; oId "CUFF.8487.2"; nearest_ref "ENSCGRT00001019025.1"; class_code "j"; tss_id "TSS11569";
LT883668v1	Cufflinks	exon	13044557	13044676	.	+	.	gene_id "XLOC_008843"; transcript_id "TCONS_00015647"; exon_number "42"; gene_name "ENSCGRG00001015529.1"; oId "ENSCGRT00001019030.1"; nearest_ref "ENSCGRT00001019030.1"; class_code "="; tss_id "TSS11570"; p_id "P7709";
LT883668v1	Cufflinks	exon	13045002	13045097	.	+	.	gene_id "XLOC_008843"; transcript_id "TCONS_00015645"; exon_number "43"; gene_name "ENSCGRG00001015529.1"; oId "ENSCGRT00001019025.1"; nearest_ref "ENSCGRT00001019025.1"; class_code "="; tss_id "TSS11568"; p_id "P7710";
LT883668v1	Cufflinks	exon	13045002	13045097	.	+	.	gene_id "XLOC_008843"; transcript_id "TCONS_00015646"; exon_number "43"; gene_name "ENSCGRG00001015529.1"; oId "CUFF.8487.2"; nearest_ref "ENSCGRT00001019025.1"; class_code "j"; tss_id "TSS11569";
LT883668v1	Cufflinks	exon	13045002	13045097	.	+	.	gene_id "XLOC_008843"; transcript_id "TCONS_00015647"; exon_number "43"; gene_name "ENSCGRG00001015529.1"; oId "ENSCGRT00001019030.1"; nearest_ref "ENSCGRT00001019030.1"; class_code "="; tss_id "TSS11570"; p_id "P7709";
LT883668v1	Cufflinks	exon	13045167	13045180	.	-	.	gene_id "XLOC_009524"; transcript_id "TCONS_00016920"; exon_number "1"; gene_name "ENSCGRG00001000214.1"; oId "CUFF.8480.1"; nearest_ref "ENSCGRT00001000270.1"; class_code "o"; tss_id "TSS12493";
LT883668v1	Cufflinks	exon	13045292	13045351	.	+	.	gene_id "XLOC_008843"; transcript_id "TCONS_00015645"; exon_number "44"; gene_name "ENSCGRG00001015529.1"; oId "ENSCGRT00001019025.1"; nearest_ref "ENSCGRT00001019025.1"; class_code "="; tss_id "TSS11568"; p_id "P7710";
LT883668v1	Cufflinks	exon	13045292	13045351	.	+	.	gene_id "XLOC_008843"; transcript_id "TCONS_00015646"; exon_number "44"; gene_name "ENSCGRG00001015529.1"; oId "CUFF.8487.2"; nearest_ref "ENSCGRT00001019025.1"; class_code "j"; tss_id "TSS11569";
LT883668v1	Cufflinks	exon	13045292	13045351	.	+	.	gene_id "XLOC_008843"; transcript_id "TCONS_00015647"; exon_number "44"; gene_name "ENSCGRG00001015529.1"; oId "ENSCGRT00001019030.1"; nearest_ref "ENSCGRT00001019030.1"; class_code "="; tss_id "TSS11570"; p_id "P7709";
LT883668v1	Cufflinks	exon	13045437	13045535	.	+	.	gene_id "XLOC_008843"; transcript_id "TCONS_00015645"; exon_number "45"; gene_name "ENSCGRG00001015529.1"; oId "ENSCGRT00001019025.1"; nearest_ref "ENSCGRT00001019025.1"; class_code "="; tss_id "TSS11568"; p_id "P7710";
LT883668v1	Cufflinks	exon	13045437	13045535	.	+	.	gene_id "XLOC_008843"; transcript_id "TCONS_00015646"; exon_number "45"; gene_name "ENSCGRG00001015529.1"; oId "CUFF.8487.2"; nearest_ref "ENSCGRT00001019025.1"; class_code "j"; tss_id "TSS11569";
LT883668v1	Cufflinks	exon	13045437	13045535	.	+	.	gene_id "XLOC_008843"; transcript_id "TCONS_00015647"; exon_number "45"; gene_name "ENSCGRG00001015529.1"; oId "ENSCGRT00001019030.1"; nearest_ref "ENSCGRT00001019030.1"; class_code "="; tss_id "TSS11570"; p_id "P7709";
LT883668v1	Cufflinks	exon	13045750	13046013	.	+	.	gene_id "XLOC_008843"; transcript_id "TCONS_00015647"; exon_number "46"; gene_name "ENSCGRG00001015529.1"; oId "ENSCGRT00001019030.1"; nearest_ref "ENSCGRT00001019030.1"; class_code "="; tss_id "TSS11570"; p_id "P7709";
LT883668v1	Cufflinks	exon	13045783	13045936	.	+	.	gene_id "XLOC_008843"; transcript_id "TCONS_00015645"; exon_number "46"; gene_name "ENSCGRG00001015529.1"; oId "ENSCGRT00001019025.1"; nearest_ref "ENSCGRT00001019025.1"; class_code "="; tss_id "TSS11568"; p_id "P7710";
LT883668v1	Cufflinks	exon	13045783	13045936	.	+	.	gene_id "XLOC_008843"; transcript_id "TCONS_00015646"; exon_number "46"; gene_name "ENSCGRG00001015529.1"; oId "CUFF.8487.2"; nearest_ref "ENSCGRT00001019025.1"; class_code "j"; tss_id "TSS11569";
LT883668v1	Cufflinks	exon	13046108	13046199	.	+	.	gene_id "XLOC_008843"; transcript_id "TCONS_00015645"; exon_number "47"; gene_name "ENSCGRG00001015529.1"; oId "ENSCGRT00001019025.1"; nearest_ref "ENSCGRT00001019025.1"; class_code "="; tss_id "TSS11568"; p_id "P7710";
LT883668v1	Cufflinks	exon	13046108	13046199	.	+	.	gene_id "XLOC_008843"; transcript_id "TCONS_00015646"; exon_number "47"; gene_name "ENSCGRG00001015529.1"; oId "CUFF.8487.2"; nearest_ref "ENSCGRT00001019025.1"; class_code "j"; tss_id "TSS11569";
LT883668v1	Cufflinks	exon	13046383	13046713	.	-	.	gene_id "XLOC_009525"; transcript_id "TCONS_00016921"; exon_number "1"; gene_name "ENSCGRG00001004143.1"; oId "CUFF.8488.1"; nearest_ref "ENSCGRT00001004945.1"; class_code "j"; tss_id "TSS12494";
LT883668v1	Cufflinks	exon	13046383	13046472	.	+	.	gene_id "XLOC_008843"; transcript_id "TCONS_00015645"; exon_number "48"; gene_name "ENSCGRG00001015529.1"; oId "ENSCGRT00001019025.1"; nearest_ref "ENSCGRT00001019025.1"; class_code "="; tss_id "TSS11568"; p_id "P7710";
LT883668v1	Cufflinks	exon	13046383	13046745	.	+	.	gene_id "XLOC_008843"; transcript_id "TCONS_00015646"; exon_number "48"; gene_name "ENSCGRG00001015529.1"; oId "CUFF.8487.2"; nearest_ref "ENSCGRT00001019025.1"; class_code "j"; tss_id "TSS11569";
LT883668v1	Cufflinks	exon	13046383	13046472	.	+	.	gene_id "XLOC_008843"; transcript_id "TCONS_00015647"; exon_number "47"; gene_name "ENSCGRG00001015529.1"; oId "ENSCGRT00001019030.1"; nearest_ref "ENSCGRT00001019030.1"; class_code "="; tss_id "TSS11570"; p_id "P7709";
LT883668v1	Cufflinks	exon	13046816	13046928	.	-	.	gene_id "XLOC_009525"; transcript_id "TCONS_00016921"; exon_number "2"; gene_name "ENSCGRG00001004143.1"; oId "CUFF.8488.1"; nearest_ref "ENSCGRT00001004945.1"; class_code "j"; tss_id "TSS12494";
LT883668v1	Cufflinks	exon	13046821	13046928	.	-	.	gene_id "XLOC_009525"; transcript_id "TCONS_00016922"; exon_number "1"; gene_name "ENSCGRG00001004143.1"; oId "ENSCGRT00001004945.1"; contained_in "TCONS_00016921"; nearest_ref "ENSCGRT00001004945.1"; class_code "="; tss_id "TSS12494"; p_id "P8424";
LT883668v1	Cufflinks	exon	13047032	13047166	.	-	.	gene_id "XLOC_009525"; transcript_id "TCONS_00016921"; exon_number "3"; gene_name "ENSCGRG00001004143.1"; oId "CUFF.8488.1"; nearest_ref "ENSCGRT00001004945.1"; class_code "j"; tss_id "TSS12494";
LT883668v1	Cufflinks	exon	13047032	13047166	.	-	.	gene_id "XLOC_009525"; transcript_id "TCONS_00016922"; exon_number "2"; gene_name "ENSCGRG00001004143.1"; oId "ENSCGRT00001004945.1"; contained_in "TCONS_00016921"; nearest_ref "ENSCGRT00001004945.1"; class_code "="; tss_id "TSS12494"; p_id "P8424";
LT883668v1	Cufflinks	exon	13047258	13047464	.	-	.	gene_id "XLOC_009525"; transcript_id "TCONS_00016921"; exon_number "4"; gene_name "ENSCGRG00001004143.1"; oId "CUFF.8488.1"; nearest_ref "ENSCGRT00001004945.1"; class_code "j"; tss_id "TSS12494";
LT883668v1	Cufflinks	exon	13047258	13047464	.	-	.	gene_id "XLOC_009525"; transcript_id "TCONS_00016922"; exon_number "3"; gene_name "ENSCGRG00001004143.1"; oId "ENSCGRT00001004945.1"; contained_in "TCONS_00016921"; nearest_ref "ENSCGRT00001004945.1"; class_code "="; tss_id "TSS12494"; p_id "P8424";
LT883668v1	Cufflinks	exon	13047591	13047650	.	-	.	gene_id "XLOC_009525"; transcript_id "TCONS_00016921"; exon_number "5"; gene_name "ENSCGRG00001004143.1"; oId "CUFF.8488.1"; nearest_ref "ENSCGRT00001004945.1"; class_code "j"; tss_id "TSS12494";
LT883668v1	Cufflinks	exon	13047591	13047650	.	-	.	gene_id "XLOC_009525"; transcript_id "TCONS_00016922"; exon_number "4"; gene_name "ENSCGRG00001004143.1"; oId "ENSCGRT00001004945.1"; contained_in "TCONS_00016921"; nearest_ref "ENSCGRT00001004945.1"; class_code "="; tss_id "TSS12494"; p_id "P8424";
LT883668v1	Cufflinks	exon	13047733	13047917	.	-	.	gene_id "XLOC_009525"; transcript_id "TCONS_00016921"; exon_number "6"; gene_name "ENSCGRG00001004143.1"; oId "CUFF.8488.1"; nearest_ref "ENSCGRT00001004945.1"; class_code "j"; tss_id "TSS12494";
LT883668v1	Cufflinks	exon	13047733	13047917	.	-	.	gene_id "XLOC_009525"; transcript_id "TCONS_00016922"; exon_number "5"; gene_name "ENSCGRG00001004143.1"; oId "ENSCGRT00001004945.1"; contained_in "TCONS_00016921"; nearest_ref "ENSCGRT00001004945.1"; class_code "="; tss_id "TSS12494"; p_id "P8424";
LT883668v1	Cufflinks	exon	13048024	13048051	.	-	.	gene_id "XLOC_009525"; transcript_id "TCONS_00016921"; exon_number "7"; gene_name "ENSCGRG00001004143.1"; oId "CUFF.8488.1"; nearest_ref "ENSCGRT00001004945.1"; class_code "j"; tss_id "TSS12494";
LT883668v1	Cufflinks	exon	13048024	13048051	.	-	.	gene_id "XLOC_009525"; transcript_id "TCONS_00016922"; exon_number "6"; gene_name "ENSCGRG00001004143.1"; oId "ENSCGRT00001004945.1"; contained_in "TCONS_00016921"; nearest_ref "ENSCGRT00001004945.1"; class_code "="; tss_id "TSS12494"; p_id "P8424";
LT883668v1	Cufflinks	exon	13048290	13048838	.	-	.	gene_id "XLOC_009526"; transcript_id "TCONS_00016923"; exon_number "1"; gene_name "ENSCGRG00001000214.1"; oId "CUFF.8489.1"; nearest_ref "ENSCGRT00001000270.1"; class_code "j"; tss_id "TSS12495";
LT883668v1	Cufflinks	exon	13048657	13048838	.	-	.	gene_id "XLOC_009526"; transcript_id "TCONS_00016924"; exon_number "1"; gene_name "ENSCGRG00001000214.1"; oId "ENSCGRT00001000270.1"; nearest_ref "ENSCGRT00001000270.1"; class_code "="; tss_id "TSS12495"; p_id "P8426";
LT883668v1	Cufflinks	exon	13048734	13048838	.	-	.	gene_id "XLOC_009526"; transcript_id "TCONS_00016925"; exon_number "1"; gene_name "ENSCGRG00001000214.1"; oId "ENSCGRT00001000288.1"; contained_in "TCONS_00016923"; nearest_ref "ENSCGRT00001000288.1"; class_code "="; tss_id "TSS12496"; p_id "P8425";
LT883668v1	Cufflinks	exon	13048915	13048970	.	-	.	gene_id "XLOC_009526"; transcript_id "TCONS_00016923"; exon_number "2"; gene_name "ENSCGRG00001000214.1"; oId "CUFF.8489.1"; nearest_ref "ENSCGRT00001000270.1"; class_code "j"; tss_id "TSS12495";
LT883668v1	Cufflinks	exon	13048915	13048970	.	-	.	gene_id "XLOC_009526"; transcript_id "TCONS_00016924"; exon_number "2"; gene_name "ENSCGRG00001000214.1"; oId "ENSCGRT00001000270.1"; nearest_ref "ENSCGRT00001000270.1"; class_code "="; tss_id "TSS12495"; p_id "P8426";
LT883668v1	Cufflinks	exon	13048915	13048970	.	-	.	gene_id "XLOC_009526"; transcript_id "TCONS_00016925"; exon_number "2"; gene_name "ENSCGRG00001000214.1"; oId "ENSCGRT00001000288.1"; contained_in "TCONS_00016923"; nearest_ref "ENSCGRT00001000288.1"; class_code "="; tss_id "TSS12496"; p_id "P8425";
LT883668v1	Cufflinks	exon	13049145	13049208	.	-	.	gene_id "XLOC_009526"; transcript_id "TCONS_00016923"; exon_number "3"; gene_name "ENSCGRG00001000214.1"; oId "CUFF.8489.1"; nearest_ref "ENSCGRT00001000270.1"; class_code "j"; tss_id "TSS12495";
LT883668v1	Cufflinks	exon	13049145	13049208	.	-	.	gene_id "XLOC_009526"; transcript_id "TCONS_00016924"; exon_number "3"; gene_name "ENSCGRG00001000214.1"; oId "ENSCGRT00001000270.1"; nearest_ref "ENSCGRT00001000270.1"; class_code "="; tss_id "TSS12495"; p_id "P8426";
LT883668v1	Cufflinks	exon	13049145	13049208	.	-	.	gene_id "XLOC_009526"; transcript_id "TCONS_00016925"; exon_number "3"; gene_name "ENSCGRG00001000214.1"; oId "ENSCGRT00001000288.1"; contained_in "TCONS_00016923"; nearest_ref "ENSCGRT00001000288.1"; class_code "="; tss_id "TSS12496"; p_id "P8425";
LT883668v1	Cufflinks	exon	13049318	13049371	.	-	.	gene_id "XLOC_009526"; transcript_id "TCONS_00016923"; exon_number "4"; gene_name "ENSCGRG00001000214.1"; oId "CUFF.8489.1"; nearest_ref "ENSCGRT00001000270.1"; class_code "j"; tss_id "TSS12495";
LT883668v1	Cufflinks	exon	13049318	13049371	.	-	.	gene_id "XLOC_009526"; transcript_id "TCONS_00016924"; exon_number "4"; gene_name "ENSCGRG00001000214.1"; oId "ENSCGRT00001000270.1"; nearest_ref "ENSCGRT00001000270.1"; class_code "="; tss_id "TSS12495"; p_id "P8426";
LT883668v1	Cufflinks	exon	13049318	13049371	.	-	.	gene_id "XLOC_009526"; transcript_id "TCONS_00016925"; exon_number "4"; gene_name "ENSCGRG00001000214.1"; oId "ENSCGRT00001000288.1"; contained_in "TCONS_00016923"; nearest_ref "ENSCGRT00001000288.1"; class_code "="; tss_id "TSS12496"; p_id "P8425";
LT883668v1	Cufflinks	exon	13049560	13049695	.	-	.	gene_id "XLOC_009526"; transcript_id "TCONS_00016923"; exon_number "5"; gene_name "ENSCGRG00001000214.1"; oId "CUFF.8489.1"; nearest_ref "ENSCGRT00001000270.1"; class_code "j"; tss_id "TSS12495";
LT883668v1	Cufflinks	exon	13049560	13049695	.	-	.	gene_id "XLOC_009526"; transcript_id "TCONS_00016924"; exon_number "5"; gene_name "ENSCGRG00001000214.1"; oId "ENSCGRT00001000270.1"; nearest_ref "ENSCGRT00001000270.1"; class_code "="; tss_id "TSS12495"; p_id "P8426";
LT883668v1	Cufflinks	exon	13049560	13049695	.	-	.	gene_id "XLOC_009526"; transcript_id "TCONS_00016925"; exon_number "5"; gene_name "ENSCGRG00001000214.1"; oId "ENSCGRT00001000288.1"; contained_in "TCONS_00016923"; nearest_ref "ENSCGRT00001000288.1"; class_code "="; tss_id "TSS12496"; p_id "P8425";
LT883668v1	Cufflinks	exon	13049787	13049837	.	-	.	gene_id "XLOC_009526"; transcript_id "TCONS_00016923"; exon_number "6"; gene_name "ENSCGRG00001000214.1"; oId "CUFF.8489.1"; nearest_ref "ENSCGRT00001000270.1"; class_code "j"; tss_id "TSS12495";
LT883668v1	Cufflinks	exon	13049787	13049837	.	-	.	gene_id "XLOC_009526"; transcript_id "TCONS_00016924"; exon_number "6"; gene_name "ENSCGRG00001000214.1"; oId "ENSCGRT00001000270.1"; nearest_ref "ENSCGRT00001000270.1"; class_code "="; tss_id "TSS12495"; p_id "P8426";
LT883668v1	Cufflinks	exon	13049787	13049837	.	-	.	gene_id "XLOC_009526"; transcript_id "TCONS_00016925"; exon_number "6"; gene_name "ENSCGRG00001000214.1"; oId "ENSCGRT00001000288.1"; contained_in "TCONS_00016923"; nearest_ref "ENSCGRT00001000288.1"; class_code "="; tss_id "TSS12496"; p_id "P8425";
LT883668v1	Cufflinks	exon	13049938	13050043	.	-	.	gene_id "XLOC_009526"; transcript_id "TCONS_00016923"; exon_number "7"; gene_name "ENSCGRG00001000214.1"; oId "CUFF.8489.1"; nearest_ref "ENSCGRT00001000270.1"; class_code "j"; tss_id "TSS12495";
LT883668v1	Cufflinks	exon	13049938	13050043	.	-	.	gene_id "XLOC_009526"; transcript_id "TCONS_00016924"; exon_number "7"; gene_name "ENSCGRG00001000214.1"; oId "ENSCGRT00001000270.1"; nearest_ref "ENSCGRT00001000270.1"; class_code "="; tss_id "TSS12495"; p_id "P8426";
LT883668v1	Cufflinks	exon	13049938	13050043	.	-	.	gene_id "XLOC_009526"; transcript_id "TCONS_00016925"; exon_number "7"; gene_name "ENSCGRG00001000214.1"; oId "ENSCGRT00001000288.1"; contained_in "TCONS_00016923"; nearest_ref "ENSCGRT00001000288.1"; class_code "="; tss_id "TSS12496"; p_id "P8425";
LT883668v1	Cufflinks	exon	13050255	13050387	.	-	.	gene_id "XLOC_009526"; transcript_id "TCONS_00016923"; exon_number "8"; gene_name "ENSCGRG00001000214.1"; oId "CUFF.8489.1"; nearest_ref "ENSCGRT00001000270.1"; class_code "j"; tss_id "TSS12495";
LT883668v1	Cufflinks	exon	13050255	13050387	.	-	.	gene_id "XLOC_009526"; transcript_id "TCONS_00016924"; exon_number "8"; gene_name "ENSCGRG00001000214.1"; oId "ENSCGRT00001000270.1"; nearest_ref "ENSCGRT00001000270.1"; class_code "="; tss_id "TSS12495"; p_id "P8426";
LT883668v1	Cufflinks	exon	13050255	13050387	.	-	.	gene_id "XLOC_009526"; transcript_id "TCONS_00016925"; exon_number "8"; gene_name "ENSCGRG00001000214.1"; oId "ENSCGRT00001000288.1"; contained_in "TCONS_00016923"; nearest_ref "ENSCGRT00001000288.1"; class_code "="; tss_id "TSS12496"; p_id "P8425";
LT883668v1	Cufflinks	exon	13053237	13053335	.	-	.	gene_id "XLOC_009526"; transcript_id "TCONS_00016923"; exon_number "9"; gene_name "ENSCGRG00001000214.1"; oId "CUFF.8489.1"; nearest_ref "ENSCGRT00001000270.1"; class_code "j"; tss_id "TSS12495";
LT883668v1	Cufflinks	exon	13053237	13053335	.	-	.	gene_id "XLOC_009526"; transcript_id "TCONS_00016924"; exon_number "9"; gene_name "ENSCGRG00001000214.1"; oId "ENSCGRT00001000270.1"; nearest_ref "ENSCGRT00001000270.1"; class_code "="; tss_id "TSS12495"; p_id "P8426";
LT883668v1	Cufflinks	exon	13053237	13053335	.	-	.	gene_id "XLOC_009526"; transcript_id "TCONS_00016925"; exon_number "9"; gene_name "ENSCGRG00001000214.1"; oId "ENSCGRT00001000288.1"; contained_in "TCONS_00016923"; nearest_ref "ENSCGRT00001000288.1"; class_code "="; tss_id "TSS12496"; p_id "P8425";
LT883668v1	Cufflinks	exon	13053471	13053529	.	-	.	gene_id "XLOC_009526"; transcript_id "TCONS_00016923"; exon_number "10"; gene_name "ENSCGRG00001000214.1"; oId "CUFF.8489.1"; nearest_ref "ENSCGRT00001000270.1"; class_code "j"; tss_id "TSS12495";
LT883668v1	Cufflinks	exon	13053471	13053529	.	-	.	gene_id "XLOC_009526"; transcript_id "TCONS_00016924"; exon_number "10"; gene_name "ENSCGRG00001000214.1"; oId "ENSCGRT00001000270.1"; nearest_ref "ENSCGRT00001000270.1"; class_code "="; tss_id "TSS12495"; p_id "P8426";
LT883668v1	Cufflinks	exon	13053471	13053529	.	-	.	gene_id "XLOC_009526"; transcript_id "TCONS_00016925"; exon_number "10"; gene_name "ENSCGRG00001000214.1"; oId "ENSCGRT00001000288.1"; contained_in "TCONS_00016923"; nearest_ref "ENSCGRT00001000288.1"; class_code "="; tss_id "TSS12496"; p_id "P8425";
LT883668v1	Cufflinks	exon	13053790	13053873	.	-	.	gene_id "XLOC_009526"; transcript_id "TCONS_00016923"; exon_number "11"; gene_name "ENSCGRG00001000214.1"; oId "CUFF.8489.1"; nearest_ref "ENSCGRT00001000270.1"; class_code "j"; tss_id "TSS12495";
LT883668v1	Cufflinks	exon	13053790	13053873	.	-	.	gene_id "XLOC_009526"; transcript_id "TCONS_00016924"; exon_number "11"; gene_name "ENSCGRG00001000214.1"; oId "ENSCGRT00001000270.1"; nearest_ref "ENSCGRT00001000270.1"; class_code "="; tss_id "TSS12495"; p_id "P8426";
LT883668v1	Cufflinks	exon	13053790	13053873	.	-	.	gene_id "XLOC_009526"; transcript_id "TCONS_00016925"; exon_number "11"; gene_name "ENSCGRG00001000214.1"; oId "ENSCGRT00001000288.1"; contained_in "TCONS_00016923"; nearest_ref "ENSCGRT00001000288.1"; class_code "="; tss_id "TSS12496"; p_id "P8425";
LT883668v1	Cufflinks	exon	13054849	13054872	.	-	.	gene_id "XLOC_009526"; transcript_id "TCONS_00016923"; exon_number "12"; gene_name "ENSCGRG00001000214.1"; oId "CUFF.8489.1"; nearest_ref "ENSCGRT00001000270.1"; class_code "j"; tss_id "TSS12495";
LT883668v1	Cufflinks	exon	13054849	13054872	.	-	.	gene_id "XLOC_009526"; transcript_id "TCONS_00016925"; exon_number "12"; gene_name "ENSCGRG00001000214.1"; oId "ENSCGRT00001000288.1"; contained_in "TCONS_00016923"; nearest_ref "ENSCGRT00001000288.1"; class_code "="; tss_id "TSS12496"; p_id "P8425";
LT883668v1	Cufflinks	exon	13055348	13055442	.	-	.	gene_id "XLOC_009526"; transcript_id "TCONS_00016923"; exon_number "13"; gene_name "ENSCGRG00001000214.1"; oId "CUFF.8489.1"; nearest_ref "ENSCGRT00001000270.1"; class_code "j"; tss_id "TSS12495";
LT883668v1	Cufflinks	exon	13055348	13055442	.	-	.	gene_id "XLOC_009526"; transcript_id "TCONS_00016924"; exon_number "12"; gene_name "ENSCGRG00001000214.1"; oId "ENSCGRT00001000270.1"; nearest_ref "ENSCGRT00001000270.1"; class_code "="; tss_id "TSS12495"; p_id "P8426";
LT883668v1	Cufflinks	exon	13055348	13055442	.	-	.	gene_id "XLOC_009526"; transcript_id "TCONS_00016925"; exon_number "13"; gene_name "ENSCGRG00001000214.1"; oId "ENSCGRT00001000288.1"; contained_in "TCONS_00016923"; nearest_ref "ENSCGRT00001000288.1"; class_code "="; tss_id "TSS12496"; p_id "P8425";
LT883668v1	Cufflinks	exon	13055797	13055837	.	-	.	gene_id "XLOC_009526"; transcript_id "TCONS_00016923"; exon_number "14"; gene_name "ENSCGRG00001000214.1"; oId "CUFF.8489.1"; nearest_ref "ENSCGRT00001000270.1"; class_code "j"; tss_id "TSS12495";
LT883668v1	Cufflinks	exon	13055797	13055837	.	-	.	gene_id "XLOC_009526"; transcript_id "TCONS_00016924"; exon_number "13"; gene_name "ENSCGRG00001000214.1"; oId "ENSCGRT00001000270.1"; nearest_ref "ENSCGRT00001000270.1"; class_code "="; tss_id "TSS12495"; p_id "P8426";
LT883668v1	Cufflinks	exon	13055797	13055837	.	-	.	gene_id "XLOC_009526"; transcript_id "TCONS_00016925"; exon_number "14"; gene_name "ENSCGRG00001000214.1"; oId "ENSCGRT00001000288.1"; contained_in "TCONS_00016923"; nearest_ref "ENSCGRT00001000288.1"; class_code "="; tss_id "TSS12496"; p_id "P8425";
LT883668v1	Cufflinks	exon	13056160	13056249	.	-	.	gene_id "XLOC_009526"; transcript_id "TCONS_00016923"; exon_number "15"; gene_name "ENSCGRG00001000214.1"; oId "CUFF.8489.1"; nearest_ref "ENSCGRT00001000270.1"; class_code "j"; tss_id "TSS12495";
LT883668v1	Cufflinks	exon	13056160	13056249	.	-	.	gene_id "XLOC_009526"; transcript_id "TCONS_00016924"; exon_number "14"; gene_name "ENSCGRG00001000214.1"; oId "ENSCGRT00001000270.1"; nearest_ref "ENSCGRT00001000270.1"; class_code "="; tss_id "TSS12495"; p_id "P8426";
LT883668v1	Cufflinks	exon	13056160	13056249	.	-	.	gene_id "XLOC_009526"; transcript_id "TCONS_00016925"; exon_number "15"; gene_name "ENSCGRG00001000214.1"; oId "ENSCGRT00001000288.1"; contained_in "TCONS_00016923"; nearest_ref "ENSCGRT00001000288.1"; class_code "="; tss_id "TSS12496"; p_id "P8425";
LT883668v1	Cufflinks	exon	13056611	13056712	.	-	.	gene_id "XLOC_009526"; transcript_id "TCONS_00016923"; exon_number "16"; gene_name "ENSCGRG00001000214.1"; oId "CUFF.8489.1"; nearest_ref "ENSCGRT00001000270.1"; class_code "j"; tss_id "TSS12495";
LT883668v1	Cufflinks	exon	13056611	13056712	.	-	.	gene_id "XLOC_009526"; transcript_id "TCONS_00016924"; exon_number "15"; gene_name "ENSCGRG00001000214.1"; oId "ENSCGRT00001000270.1"; nearest_ref "ENSCGRT00001000270.1"; class_code "="; tss_id "TSS12495"; p_id "P8426";
LT883668v1	Cufflinks	exon	13056611	13056712	.	-	.	gene_id "XLOC_009526"; transcript_id "TCONS_00016925"; exon_number "16"; gene_name "ENSCGRG00001000214.1"; oId "ENSCGRT00001000288.1"; contained_in "TCONS_00016923"; nearest_ref "ENSCGRT00001000288.1"; class_code "="; tss_id "TSS12496"; p_id "P8425";
LT883668v1	Cufflinks	exon	13056915	13057037	.	-	.	gene_id "XLOC_009526"; transcript_id "TCONS_00016923"; exon_number "17"; gene_name "ENSCGRG00001000214.1"; oId "CUFF.8489.1"; nearest_ref "ENSCGRT00001000270.1"; class_code "j"; tss_id "TSS12495";
LT883668v1	Cufflinks	exon	13056915	13057037	.	-	.	gene_id "XLOC_009526"; transcript_id "TCONS_00016924"; exon_number "16"; gene_name "ENSCGRG00001000214.1"; oId "ENSCGRT00001000270.1"; nearest_ref "ENSCGRT00001000270.1"; class_code "="; tss_id "TSS12495"; p_id "P8426";
LT883668v1	Cufflinks	exon	13056915	13057037	.	-	.	gene_id "XLOC_009526"; transcript_id "TCONS_00016925"; exon_number "17"; gene_name "ENSCGRG00001000214.1"; oId "ENSCGRT00001000288.1"; contained_in "TCONS_00016923"; nearest_ref "ENSCGRT00001000288.1"; class_code "="; tss_id "TSS12496"; p_id "P8425";
LT883668v1	Cufflinks	exon	13057212	13057444	.	-	.	gene_id "XLOC_009526"; transcript_id "TCONS_00016923"; exon_number "18"; gene_name "ENSCGRG00001000214.1"; oId "CUFF.8489.1"; nearest_ref "ENSCGRT00001000270.1"; class_code "j"; tss_id "TSS12495";
LT883668v1	Cufflinks	exon	13057212	13057444	.	-	.	gene_id "XLOC_009526"; transcript_id "TCONS_00016924"; exon_number "17"; gene_name "ENSCGRG00001000214.1"; oId "ENSCGRT00001000270.1"; nearest_ref "ENSCGRT00001000270.1"; class_code "="; tss_id "TSS12495"; p_id "P8426";
LT883668v1	Cufflinks	exon	13057212	13057421	.	-	.	gene_id "XLOC_009526"; transcript_id "TCONS_00016925"; exon_number "18"; gene_name "ENSCGRG00001000214.1"; oId "ENSCGRT00001000288.1"; contained_in "TCONS_00016923"; nearest_ref "ENSCGRT00001000288.1"; class_code "="; tss_id "TSS12496"; p_id "P8425";
LT883668v1	Cufflinks	exon	13059922	13060260	.	+	.	gene_id "XLOC_008845"; transcript_id "TCONS_00015649"; exon_number "1"; gene_name "ENSCGRG00001018668.1"; oId "ENSCGRT00001023378.1"; nearest_ref "ENSCGRT00001023378.1"; class_code "="; tss_id "TSS11573"; p_id "P7713";
LT883668v1	Cufflinks	exon	13060152	13060277	.	-	.	gene_id "XLOC_009526"; transcript_id "TCONS_00016923"; exon_number "19"; gene_name "ENSCGRG00001000214.1"; oId "CUFF.8489.1"; nearest_ref "ENSCGRT00001000270.1"; class_code "j"; tss_id "TSS12495";
LT883668v1	Cufflinks	exon	13060152	13060277	.	-	.	gene_id "XLOC_009526"; transcript_id "TCONS_00016924"; exon_number "18"; gene_name "ENSCGRG00001000214.1"; oId "ENSCGRT00001000270.1"; nearest_ref "ENSCGRT00001000270.1"; class_code "="; tss_id "TSS12495"; p_id "P8426";
LT883668v1	Cufflinks	exon	13060307	13060474	.	+	.	gene_id "XLOC_008845"; transcript_id "TCONS_00015649"; exon_number "2"; gene_name "ENSCGRG00001018668.1"; oId "ENSCGRT00001023378.1"; nearest_ref "ENSCGRT00001023378.1"; class_code "="; tss_id "TSS11573"; p_id "P7713";
LT883668v1	Cufflinks	exon	13079012	13079131	.	+	.	gene_id "XLOC_008844"; transcript_id "TCONS_00015650"; exon_number "1"; gene_name "ENSCGRG00001017558.1"; oId "ENSCGRT00001021827.1"; nearest_ref "ENSCGRT00001021827.1"; class_code "="; tss_id "TSS11572"; p_id "P7711";
LT883668v1	Cufflinks	exon	13079012	13079131	.	+	.	gene_id "XLOC_008844"; transcript_id "TCONS_00015651"; exon_number "1"; gene_name "ENSCGRG00001017558.1"; oId "ENSCGRT00001021813.1"; nearest_ref "ENSCGRT00001021813.1"; class_code "="; tss_id "TSS11572"; p_id "P7712";
LT883668v1	Cufflinks	exon	13079012	13079131	.	+	.	gene_id "XLOC_008844"; transcript_id "TCONS_00015652"; exon_number "1"; gene_name "ENSCGRG00001017558.1"; oId "CUFF.8484.4"; nearest_ref "ENSCGRT00001021827.1"; class_code "j"; tss_id "TSS11572";
LT883668v1	Cufflinks	exon	13091966	13092035	.	+	.	gene_id "XLOC_008844"; transcript_id "TCONS_00015650"; exon_number "2"; gene_name "ENSCGRG00001017558.1"; oId "ENSCGRT00001021827.1"; nearest_ref "ENSCGRT00001021827.1"; class_code "="; tss_id "TSS11572"; p_id "P7711";
LT883668v1	Cufflinks	exon	13091966	13092035	.	+	.	gene_id "XLOC_008844"; transcript_id "TCONS_00015651"; exon_number "2"; gene_name "ENSCGRG00001017558.1"; oId "ENSCGRT00001021813.1"; nearest_ref "ENSCGRT00001021813.1"; class_code "="; tss_id "TSS11572"; p_id "P7712";
LT883668v1	Cufflinks	exon	13091966	13092035	.	+	.	gene_id "XLOC_008844"; transcript_id "TCONS_00015652"; exon_number "2"; gene_name "ENSCGRG00001017558.1"; oId "CUFF.8484.4"; nearest_ref "ENSCGRT00001021827.1"; class_code "j"; tss_id "TSS11572";
LT883668v1	Cufflinks	exon	13092328	13092413	.	+	.	gene_id "XLOC_008844"; transcript_id "TCONS_00015650"; exon_number "3"; gene_name "ENSCGRG00001017558.1"; oId "ENSCGRT00001021827.1"; nearest_ref "ENSCGRT00001021827.1"; class_code "="; tss_id "TSS11572"; p_id "P7711";
LT883668v1	Cufflinks	exon	13092328	13092413	.	+	.	gene_id "XLOC_008844"; transcript_id "TCONS_00015651"; exon_number "3"; gene_name "ENSCGRG00001017558.1"; oId "ENSCGRT00001021813.1"; nearest_ref "ENSCGRT00001021813.1"; class_code "="; tss_id "TSS11572"; p_id "P7712";
LT883668v1	Cufflinks	exon	13092328	13092413	.	+	.	gene_id "XLOC_008844"; transcript_id "TCONS_00015652"; exon_number "3"; gene_name "ENSCGRG00001017558.1"; oId "CUFF.8484.4"; nearest_ref "ENSCGRT00001021827.1"; class_code "j"; tss_id "TSS11572";
LT883668v1	Cufflinks	exon	13092750	13092882	.	+	.	gene_id "XLOC_008844"; transcript_id "TCONS_00015650"; exon_number "4"; gene_name "ENSCGRG00001017558.1"; oId "ENSCGRT00001021827.1"; nearest_ref "ENSCGRT00001021827.1"; class_code "="; tss_id "TSS11572"; p_id "P7711";
LT883668v1	Cufflinks	exon	13092750	13092882	.	+	.	gene_id "XLOC_008844"; transcript_id "TCONS_00015651"; exon_number "4"; gene_name "ENSCGRG00001017558.1"; oId "ENSCGRT00001021813.1"; nearest_ref "ENSCGRT00001021813.1"; class_code "="; tss_id "TSS11572"; p_id "P7712";
LT883668v1	Cufflinks	exon	13092750	13092882	.	+	.	gene_id "XLOC_008844"; transcript_id "TCONS_00015652"; exon_number "4"; gene_name "ENSCGRG00001017558.1"; oId "CUFF.8484.4"; nearest_ref "ENSCGRT00001021827.1"; class_code "j"; tss_id "TSS11572";
LT883668v1	Cufflinks	exon	13093534	13093949	.	+	.	gene_id "XLOC_008844"; transcript_id "TCONS_00015650"; exon_number "5"; gene_name "ENSCGRG00001017558.1"; oId "ENSCGRT00001021827.1"; nearest_ref "ENSCGRT00001021827.1"; class_code "="; tss_id "TSS11572"; p_id "P7711";
LT883668v1	Cufflinks	exon	13093534	13093949	.	+	.	gene_id "XLOC_008844"; transcript_id "TCONS_00015651"; exon_number "5"; gene_name "ENSCGRG00001017558.1"; oId "ENSCGRT00001021813.1"; nearest_ref "ENSCGRT00001021813.1"; class_code "="; tss_id "TSS11572"; p_id "P7712";
LT883668v1	Cufflinks	exon	13093534	13093949	.	+	.	gene_id "XLOC_008844"; transcript_id "TCONS_00015652"; exon_number "5"; gene_name "ENSCGRG00001017558.1"; oId "CUFF.8484.4"; nearest_ref "ENSCGRT00001021827.1"; class_code "j"; tss_id "TSS11572";
LT883668v1	Cufflinks	exon	13093888	13093949	.	+	.	gene_id "XLOC_008844"; transcript_id "TCONS_00015648"; exon_number "2"; gene_name "ENSCGRG00001017558.1"; oId "CUFF.8484.1"; nearest_ref "ENSCGRT00001021827.1"; class_code "j"; tss_id "TSS11571";
LT883668v1	Cufflinks	exon	13094905	13094990	.	+	.	gene_id "XLOC_008844"; transcript_id "TCONS_00015648"; exon_number "3"; gene_name "ENSCGRG00001017558.1"; oId "CUFF.8484.1"; nearest_ref "ENSCGRT00001021827.1"; class_code "j"; tss_id "TSS11571";
LT883668v1	Cufflinks	exon	13094905	13094979	.	+	.	gene_id "XLOC_008844"; transcript_id "TCONS_00015650"; exon_number "6"; gene_name "ENSCGRG00001017558.1"; oId "ENSCGRT00001021827.1"; nearest_ref "ENSCGRT00001021827.1"; class_code "="; tss_id "TSS11572"; p_id "P7711";
LT883668v1	Cufflinks	exon	13094905	13095060	.	+	.	gene_id "XLOC_008844"; transcript_id "TCONS_00015651"; exon_number "6"; gene_name "ENSCGRG00001017558.1"; oId "ENSCGRT00001021813.1"; nearest_ref "ENSCGRT00001021813.1"; class_code "="; tss_id "TSS11572"; p_id "P7712";
LT883668v1	Cufflinks	exon	13094905	13094931	.	+	.	gene_id "XLOC_008844"; transcript_id "TCONS_00015652"; exon_number "6"; gene_name "ENSCGRG00001017558.1"; oId "CUFF.8484.4"; nearest_ref "ENSCGRT00001021827.1"; class_code "j"; tss_id "TSS11572";
LT883668v1	Cufflinks	exon	13095010	13095060	.	+	.	gene_id "XLOC_008844"; transcript_id "TCONS_00015650"; exon_number "7"; gene_name "ENSCGRG00001017558.1"; oId "ENSCGRT00001021827.1"; nearest_ref "ENSCGRT00001021827.1"; class_code "="; tss_id "TSS11572"; p_id "P7711";
LT883668v1	Cufflinks	exon	13095535	13095769	.	+	.	gene_id "XLOC_008844"; transcript_id "TCONS_00015650"; exon_number "8"; gene_name "ENSCGRG00001017558.1"; oId "ENSCGRT00001021827.1"; nearest_ref "ENSCGRT00001021827.1"; class_code "="; tss_id "TSS11572"; p_id "P7711";
LT883668v1	Cufflinks	exon	13095535	13095769	.	+	.	gene_id "XLOC_008844"; transcript_id "TCONS_00015651"; exon_number "7"; gene_name "ENSCGRG00001017558.1"; oId "ENSCGRT00001021813.1"; nearest_ref "ENSCGRT00001021813.1"; class_code "="; tss_id "TSS11572"; p_id "P7712";
LT883668v1	Cufflinks	exon	13095584	13095769	.	+	.	gene_id "XLOC_008844"; transcript_id "TCONS_00015652"; exon_number "7"; gene_name "ENSCGRG00001017558.1"; oId "CUFF.8484.4"; nearest_ref "ENSCGRT00001021827.1"; class_code "j"; tss_id "TSS11572";
LT883668v1	Cufflinks	exon	13096089	13096218	.	+	.	gene_id "XLOC_008844"; transcript_id "TCONS_00015650"; exon_number "9"; gene_name "ENSCGRG00001017558.1"; oId "ENSCGRT00001021827.1"; nearest_ref "ENSCGRT00001021827.1"; class_code "="; tss_id "TSS11572"; p_id "P7711";
LT883668v1	Cufflinks	exon	13096089	13096218	.	+	.	gene_id "XLOC_008844"; transcript_id "TCONS_00015651"; exon_number "8"; gene_name "ENSCGRG00001017558.1"; oId "ENSCGRT00001021813.1"; nearest_ref "ENSCGRT00001021813.1"; class_code "="; tss_id "TSS11572"; p_id "P7712";
LT883668v1	Cufflinks	exon	13096089	13096218	.	+	.	gene_id "XLOC_008844"; transcript_id "TCONS_00015652"; exon_number "8"; gene_name "ENSCGRG00001017558.1"; oId "CUFF.8484.4"; nearest_ref "ENSCGRT00001021827.1"; class_code "j"; tss_id "TSS11572";
LT883668v1	Cufflinks	exon	13096460	13096562	.	+	.	gene_id "XLOC_008844"; transcript_id "TCONS_00015650"; exon_number "10"; gene_name "ENSCGRG00001017558.1"; oId "ENSCGRT00001021827.1"; nearest_ref "ENSCGRT00001021827.1"; class_code "="; tss_id "TSS11572"; p_id "P7711";
LT883668v1	Cufflinks	exon	13096460	13096562	.	+	.	gene_id "XLOC_008844"; transcript_id "TCONS_00015651"; exon_number "9"; gene_name "ENSCGRG00001017558.1"; oId "ENSCGRT00001021813.1"; nearest_ref "ENSCGRT00001021813.1"; class_code "="; tss_id "TSS11572"; p_id "P7712";
LT883668v1	Cufflinks	exon	13096460	13096562	.	+	.	gene_id "XLOC_008844"; transcript_id "TCONS_00015652"; exon_number "9"; gene_name "ENSCGRG00001017558.1"; oId "CUFF.8484.4"; nearest_ref "ENSCGRT00001021827.1"; class_code "j"; tss_id "TSS11572";
LT883668v1	Cufflinks	exon	13096886	13097089	.	+	.	gene_id "XLOC_008844"; transcript_id "TCONS_00015650"; exon_number "11"; gene_name "ENSCGRG00001017558.1"; oId "ENSCGRT00001021827.1"; nearest_ref "ENSCGRT00001021827.1"; class_code "="; tss_id "TSS11572"; p_id "P7711";
LT883668v1	Cufflinks	exon	13096886	13097229	.	+	.	gene_id "XLOC_008844"; transcript_id "TCONS_00015651"; exon_number "10"; gene_name "ENSCGRG00001017558.1"; oId "ENSCGRT00001021813.1"; nearest_ref "ENSCGRT00001021813.1"; class_code "="; tss_id "TSS11572"; p_id "P7712";
LT883668v1	Cufflinks	exon	13096886	13097504	.	+	.	gene_id "XLOC_008844"; transcript_id "TCONS_00015652"; exon_number "10"; gene_name "ENSCGRG00001017558.1"; oId "CUFF.8484.4"; nearest_ref "ENSCGRT00001021827.1"; class_code "j"; tss_id "TSS11572";
LT883668v1	Cufflinks	exon	13097358	13097504	.	+	.	gene_id "XLOC_008844"; transcript_id "TCONS_00015648"; exon_number "4"; gene_name "ENSCGRG00001017558.1"; oId "CUFF.8484.1"; nearest_ref "ENSCGRT00001021827.1"; class_code "j"; tss_id "TSS11571";
LT883668v1	Cufflinks	exon	13097379	13097492	.	-	.	gene_id "XLOC_009521"; transcript_id "TCONS_00016915"; exon_number "7"; gene_name "ENSCGRG00001014180.1"; oId "CUFF.8483.1"; nearest_ref "ENSCGRT00001017140.1"; class_code "j"; tss_id "TSS12489";
LT883668v1	Cufflinks	exon	13097694	13101859	.	-	.	gene_id "XLOC_009527"; transcript_id "TCONS_00016927"; exon_number "1"; gene_name "ENSCGRG00001024704.1"; oId "ENSCGRT00001032050.1"; nearest_ref "ENSCGRT00001032050.1"; class_code "="; tss_id "TSS12497"; p_id "P8427";
LT883668v1	Cufflinks	exon	13097694	13101859	.	-	.	gene_id "XLOC_009527"; transcript_id "TCONS_00016926"; exon_number "1"; gene_name "ENSCGRG00001024704.1"; oId "CUFF.8490.2"; nearest_ref "ENSCGRT00001032055.1"; class_code "="; tss_id "TSS12497"; p_id "P8428";
LT883668v1	Cufflinks	exon	13098104	13098158	.	+	.	gene_id "XLOC_008846"; transcript_id "TCONS_00015653"; exon_number "1"; gene_name "ENSCGRG00001024202.1"; oId "ENSCGRT00001031338.1"; nearest_ref "ENSCGRT00001031338.1"; class_code "="; tss_id "TSS11574"; p_id "P7714";
LT883668v1	Cufflinks	exon	13098104	13098158	.	+	.	gene_id "XLOC_008846"; transcript_id "TCONS_00015654"; exon_number "1"; gene_name "ENSCGRG00001024202.1"; oId "CUFF.8491.1"; nearest_ref "ENSCGRT00001031338.1"; class_code "="; tss_id "TSS11574"; p_id "P7714";
LT883668v1	Cufflinks	exon	13098409	13098561	.	+	.	gene_id "XLOC_008846"; transcript_id "TCONS_00015653"; exon_number "2"; gene_name "ENSCGRG00001024202.1"; oId "ENSCGRT00001031338.1"; nearest_ref "ENSCGRT00001031338.1"; class_code "="; tss_id "TSS11574"; p_id "P7714";
LT883668v1	Cufflinks	exon	13098409	13098561	.	+	.	gene_id "XLOC_008846"; transcript_id "TCONS_00015654"; exon_number "2"; gene_name "ENSCGRG00001024202.1"; oId "CUFF.8491.1"; nearest_ref "ENSCGRT00001031338.1"; class_code "="; tss_id "TSS11574"; p_id "P7714";
LT883668v1	Cufflinks	exon	13099425	13100012	.	+	.	gene_id "XLOC_008846"; transcript_id "TCONS_00015653"; exon_number "3"; gene_name "ENSCGRG00001024202.1"; oId "ENSCGRT00001031338.1"; nearest_ref "ENSCGRT00001031338.1"; class_code "="; tss_id "TSS11574"; p_id "P7714";
LT883668v1	Cufflinks	exon	13099425	13100012	.	+	.	gene_id "XLOC_008846"; transcript_id "TCONS_00015654"; exon_number "3"; gene_name "ENSCGRG00001024202.1"; oId "CUFF.8491.1"; nearest_ref "ENSCGRT00001031338.1"; class_code "="; tss_id "TSS11574"; p_id "P7714";
LT883668v1	Cufflinks	exon	13100103	13100929	.	+	.	gene_id "XLOC_008846"; transcript_id "TCONS_00015653"; exon_number "4"; gene_name "ENSCGRG00001024202.1"; oId "ENSCGRT00001031338.1"; nearest_ref "ENSCGRT00001031338.1"; class_code "="; tss_id "TSS11574"; p_id "P7714";
LT883668v1	Cufflinks	exon	13100103	13101933	.	+	.	gene_id "XLOC_008846"; transcript_id "TCONS_00015654"; exon_number "4"; gene_name "ENSCGRG00001024202.1"; oId "CUFF.8491.1"; nearest_ref "ENSCGRT00001031338.1"; class_code "="; tss_id "TSS11574"; p_id "P7714";
LT883668v1	Cufflinks	exon	13101746	13101859	.	-	.	gene_id "XLOC_009527"; transcript_id "TCONS_00016928"; exon_number "1"; gene_name "ENSCGRG00001024704.1"; oId "ENSCGRT00001032055.1"; nearest_ref "ENSCGRT00001032055.1"; class_code "="; tss_id "TSS12498"; p_id "P8428";
LT883668v1	Cufflinks	exon	13101941	13101982	.	-	.	gene_id "XLOC_009527"; transcript_id "TCONS_00016927"; exon_number "2"; gene_name "ENSCGRG00001024704.1"; oId "ENSCGRT00001032050.1"; nearest_ref "ENSCGRT00001032050.1"; class_code "="; tss_id "TSS12497"; p_id "P8427";
LT883668v1	Cufflinks	exon	13101941	13101982	.	-	.	gene_id "XLOC_009527"; transcript_id "TCONS_00016926"; exon_number "2"; gene_name "ENSCGRG00001024704.1"; oId "CUFF.8490.2"; nearest_ref "ENSCGRT00001032055.1"; class_code "="; tss_id "TSS12497"; p_id "P8428";
LT883668v1	Cufflinks	exon	13101941	13101982	.	-	.	gene_id "XLOC_009527"; transcript_id "TCONS_00016928"; exon_number "2"; gene_name "ENSCGRG00001024704.1"; oId "ENSCGRT00001032055.1"; nearest_ref "ENSCGRT00001032055.1"; class_code "="; tss_id "TSS12498"; p_id "P8428";
LT883668v1	Cufflinks	exon	13102074	13102148	.	-	.	gene_id "XLOC_009527"; transcript_id "TCONS_00016927"; exon_number "3"; gene_name "ENSCGRG00001024704.1"; oId "ENSCGRT00001032050.1"; nearest_ref "ENSCGRT00001032050.1"; class_code "="; tss_id "TSS12497"; p_id "P8427";
LT883668v1	Cufflinks	exon	13102074	13102148	.	-	.	gene_id "XLOC_009527"; transcript_id "TCONS_00016926"; exon_number "3"; gene_name "ENSCGRG00001024704.1"; oId "CUFF.8490.2"; nearest_ref "ENSCGRT00001032055.1"; class_code "="; tss_id "TSS12497"; p_id "P8428";
LT883668v1	Cufflinks	exon	13102074	13102148	.	-	.	gene_id "XLOC_009527"; transcript_id "TCONS_00016928"; exon_number "3"; gene_name "ENSCGRG00001024704.1"; oId "ENSCGRT00001032055.1"; nearest_ref "ENSCGRT00001032055.1"; class_code "="; tss_id "TSS12498"; p_id "P8428";
LT883668v1	Cufflinks	exon	13102200	13102212	.	-	.	gene_id "XLOC_009527"; transcript_id "TCONS_00016926"; exon_number "4"; gene_name "ENSCGRG00001024704.1"; oId "CUFF.8490.2"; nearest_ref "ENSCGRT00001032055.1"; class_code "="; tss_id "TSS12497"; p_id "P8428";
LT883668v1	Cufflinks	exon	13102200	13102212	.	-	.	gene_id "XLOC_009527"; transcript_id "TCONS_00016928"; exon_number "4"; gene_name "ENSCGRG00001024704.1"; oId "ENSCGRT00001032055.1"; nearest_ref "ENSCGRT00001032055.1"; class_code "="; tss_id "TSS12498"; p_id "P8428";
LT883668v1	Cufflinks	exon	13102293	13102370	.	-	.	gene_id "XLOC_009527"; transcript_id "TCONS_00016927"; exon_number "4"; gene_name "ENSCGRG00001024704.1"; oId "ENSCGRT00001032050.1"; nearest_ref "ENSCGRT00001032050.1"; class_code "="; tss_id "TSS12497"; p_id "P8427";
LT883668v1	Cufflinks	exon	13102315	13102370	.	-	.	gene_id "XLOC_009527"; transcript_id "TCONS_00016926"; exon_number "5"; gene_name "ENSCGRG00001024704.1"; oId "CUFF.8490.2"; nearest_ref "ENSCGRT00001032055.1"; class_code "="; tss_id "TSS12497"; p_id "P8428";
LT883668v1	Cufflinks	exon	13102315	13102370	.	-	.	gene_id "XLOC_009527"; transcript_id "TCONS_00016928"; exon_number "5"; gene_name "ENSCGRG00001024704.1"; oId "ENSCGRT00001032055.1"; nearest_ref "ENSCGRT00001032055.1"; class_code "="; tss_id "TSS12498"; p_id "P8428";
LT883668v1	Cufflinks	exon	13102518	13102643	.	-	.	gene_id "XLOC_009527"; transcript_id "TCONS_00016927"; exon_number "5"; gene_name "ENSCGRG00001024704.1"; oId "ENSCGRT00001032050.1"; nearest_ref "ENSCGRT00001032050.1"; class_code "="; tss_id "TSS12497"; p_id "P8427";
LT883668v1	Cufflinks	exon	13102518	13102643	.	-	.	gene_id "XLOC_009527"; transcript_id "TCONS_00016926"; exon_number "6"; gene_name "ENSCGRG00001024704.1"; oId "CUFF.8490.2"; nearest_ref "ENSCGRT00001032055.1"; class_code "="; tss_id "TSS12497"; p_id "P8428";
LT883668v1	Cufflinks	exon	13102518	13102643	.	-	.	gene_id "XLOC_009527"; transcript_id "TCONS_00016928"; exon_number "6"; gene_name "ENSCGRG00001024704.1"; oId "ENSCGRT00001032055.1"; nearest_ref "ENSCGRT00001032055.1"; class_code "="; tss_id "TSS12498"; p_id "P8428";
LT883668v1	Cufflinks	exon	13102931	13103134	.	-	.	gene_id "XLOC_009527"; transcript_id "TCONS_00016927"; exon_number "6"; gene_name "ENSCGRG00001024704.1"; oId "ENSCGRT00001032050.1"; nearest_ref "ENSCGRT00001032050.1"; class_code "="; tss_id "TSS12497"; p_id "P8427";
LT883668v1	Cufflinks	exon	13102931	13103134	.	-	.	gene_id "XLOC_009527"; transcript_id "TCONS_00016926"; exon_number "7"; gene_name "ENSCGRG00001024704.1"; oId "CUFF.8490.2"; nearest_ref "ENSCGRT00001032055.1"; class_code "="; tss_id "TSS12497"; p_id "P8428";
LT883668v1	Cufflinks	exon	13102931	13103134	.	-	.	gene_id "XLOC_009527"; transcript_id "TCONS_00016928"; exon_number "7"; gene_name "ENSCGRG00001024704.1"; oId "ENSCGRT00001032055.1"; nearest_ref "ENSCGRT00001032055.1"; class_code "="; tss_id "TSS12498"; p_id "P8428";
LT883668v1	Cufflinks	exon	13103217	13103309	.	-	.	gene_id "XLOC_009527"; transcript_id "TCONS_00016927"; exon_number "7"; gene_name "ENSCGRG00001024704.1"; oId "ENSCGRT00001032050.1"; nearest_ref "ENSCGRT00001032050.1"; class_code "="; tss_id "TSS12497"; p_id "P8427";
LT883668v1	Cufflinks	exon	13103217	13103309	.	-	.	gene_id "XLOC_009527"; transcript_id "TCONS_00016926"; exon_number "8"; gene_name "ENSCGRG00001024704.1"; oId "CUFF.8490.2"; nearest_ref "ENSCGRT00001032055.1"; class_code "="; tss_id "TSS12497"; p_id "P8428";
LT883668v1	Cufflinks	exon	13103217	13103309	.	-	.	gene_id "XLOC_009527"; transcript_id "TCONS_00016928"; exon_number "8"; gene_name "ENSCGRG00001024704.1"; oId "ENSCGRT00001032055.1"; nearest_ref "ENSCGRT00001032055.1"; class_code "="; tss_id "TSS12498"; p_id "P8428";
LT883668v1	Cufflinks	exon	13103576	13103645	.	-	.	gene_id "XLOC_009527"; transcript_id "TCONS_00016927"; exon_number "8"; gene_name "ENSCGRG00001024704.1"; oId "ENSCGRT00001032050.1"; nearest_ref "ENSCGRT00001032050.1"; class_code "="; tss_id "TSS12497"; p_id "P8427";
LT883668v1	Cufflinks	exon	13103576	13103645	.	-	.	gene_id "XLOC_009527"; transcript_id "TCONS_00016926"; exon_number "9"; gene_name "ENSCGRG00001024704.1"; oId "CUFF.8490.2"; nearest_ref "ENSCGRT00001032055.1"; class_code "="; tss_id "TSS12497"; p_id "P8428";
LT883668v1	Cufflinks	exon	13103576	13103645	.	-	.	gene_id "XLOC_009527"; transcript_id "TCONS_00016928"; exon_number "9"; gene_name "ENSCGRG00001024704.1"; oId "ENSCGRT00001032055.1"; nearest_ref "ENSCGRT00001032055.1"; class_code "="; tss_id "TSS12498"; p_id "P8428";
LT883668v1	Cufflinks	exon	13103873	13103960	.	-	.	gene_id "XLOC_009527"; transcript_id "TCONS_00016927"; exon_number "9"; gene_name "ENSCGRG00001024704.1"; oId "ENSCGRT00001032050.1"; nearest_ref "ENSCGRT00001032050.1"; class_code "="; tss_id "TSS12497"; p_id "P8427";
LT883668v1	Cufflinks	exon	13103873	13103960	.	-	.	gene_id "XLOC_009527"; transcript_id "TCONS_00016926"; exon_number "10"; gene_name "ENSCGRG00001024704.1"; oId "CUFF.8490.2"; nearest_ref "ENSCGRT00001032055.1"; class_code "="; tss_id "TSS12497"; p_id "P8428";
LT883668v1	Cufflinks	exon	13103873	13103960	.	-	.	gene_id "XLOC_009527"; transcript_id "TCONS_00016928"; exon_number "10"; gene_name "ENSCGRG00001024704.1"; oId "ENSCGRT00001032055.1"; nearest_ref "ENSCGRT00001032055.1"; class_code "="; tss_id "TSS12498"; p_id "P8428";
LT883668v1	Cufflinks	exon	13104097	13104187	.	-	.	gene_id "XLOC_009527"; transcript_id "TCONS_00016927"; exon_number "10"; gene_name "ENSCGRG00001024704.1"; oId "ENSCGRT00001032050.1"; nearest_ref "ENSCGRT00001032050.1"; class_code "="; tss_id "TSS12497"; p_id "P8427";
LT883668v1	Cufflinks	exon	13104097	13104187	.	-	.	gene_id "XLOC_009527"; transcript_id "TCONS_00016926"; exon_number "11"; gene_name "ENSCGRG00001024704.1"; oId "CUFF.8490.2"; nearest_ref "ENSCGRT00001032055.1"; class_code "="; tss_id "TSS12497"; p_id "P8428";
LT883668v1	Cufflinks	exon	13104097	13104187	.	-	.	gene_id "XLOC_009527"; transcript_id "TCONS_00016928"; exon_number "11"; gene_name "ENSCGRG00001024704.1"; oId "ENSCGRT00001032055.1"; nearest_ref "ENSCGRT00001032055.1"; class_code "="; tss_id "TSS12498"; p_id "P8428";
LT883668v1	Cufflinks	exon	13104284	13104394	.	-	.	gene_id "XLOC_009527"; transcript_id "TCONS_00016927"; exon_number "11"; gene_name "ENSCGRG00001024704.1"; oId "ENSCGRT00001032050.1"; nearest_ref "ENSCGRT00001032050.1"; class_code "="; tss_id "TSS12497"; p_id "P8427";
LT883668v1	Cufflinks	exon	13104284	13104394	.	-	.	gene_id "XLOC_009527"; transcript_id "TCONS_00016926"; exon_number "12"; gene_name "ENSCGRG00001024704.1"; oId "CUFF.8490.2"; nearest_ref "ENSCGRT00001032055.1"; class_code "="; tss_id "TSS12497"; p_id "P8428";
LT883668v1	Cufflinks	exon	13104284	13104394	.	-	.	gene_id "XLOC_009527"; transcript_id "TCONS_00016928"; exon_number "12"; gene_name "ENSCGRG00001024704.1"; oId "ENSCGRT00001032055.1"; nearest_ref "ENSCGRT00001032055.1"; class_code "="; tss_id "TSS12498"; p_id "P8428";
LT883668v1	Cufflinks	exon	13104631	13104695	.	-	.	gene_id "XLOC_009527"; transcript_id "TCONS_00016927"; exon_number "12"; gene_name "ENSCGRG00001024704.1"; oId "ENSCGRT00001032050.1"; nearest_ref "ENSCGRT00001032050.1"; class_code "="; tss_id "TSS12497"; p_id "P8427";
LT883668v1	Cufflinks	exon	13104631	13104695	.	-	.	gene_id "XLOC_009527"; transcript_id "TCONS_00016926"; exon_number "13"; gene_name "ENSCGRG00001024704.1"; oId "CUFF.8490.2"; nearest_ref "ENSCGRT00001032055.1"; class_code "="; tss_id "TSS12497"; p_id "P8428";
LT883668v1	Cufflinks	exon	13104631	13104695	.	-	.	gene_id "XLOC_009527"; transcript_id "TCONS_00016928"; exon_number "13"; gene_name "ENSCGRG00001024704.1"; oId "ENSCGRT00001032055.1"; nearest_ref "ENSCGRT00001032055.1"; class_code "="; tss_id "TSS12498"; p_id "P8428";
LT883668v1	Cufflinks	exon	13105193	13105310	.	-	.	gene_id "XLOC_009527"; transcript_id "TCONS_00016927"; exon_number "13"; gene_name "ENSCGRG00001024704.1"; oId "ENSCGRT00001032050.1"; nearest_ref "ENSCGRT00001032050.1"; class_code "="; tss_id "TSS12497"; p_id "P8427";
LT883668v1	Cufflinks	exon	13105193	13105310	.	-	.	gene_id "XLOC_009527"; transcript_id "TCONS_00016926"; exon_number "14"; gene_name "ENSCGRG00001024704.1"; oId "CUFF.8490.2"; nearest_ref "ENSCGRT00001032055.1"; class_code "="; tss_id "TSS12497"; p_id "P8428";
LT883668v1	Cufflinks	exon	13105193	13105310	.	-	.	gene_id "XLOC_009527"; transcript_id "TCONS_00016928"; exon_number "14"; gene_name "ENSCGRG00001024704.1"; oId "ENSCGRT00001032055.1"; nearest_ref "ENSCGRT00001032055.1"; class_code "="; tss_id "TSS12498"; p_id "P8428";
LT883668v1	Cufflinks	exon	13106103	13106177	.	-	.	gene_id "XLOC_009527"; transcript_id "TCONS_00016927"; exon_number "14"; gene_name "ENSCGRG00001024704.1"; oId "ENSCGRT00001032050.1"; nearest_ref "ENSCGRT00001032050.1"; class_code "="; tss_id "TSS12497"; p_id "P8427";
LT883668v1	Cufflinks	exon	13106103	13106177	.	-	.	gene_id "XLOC_009527"; transcript_id "TCONS_00016926"; exon_number "15"; gene_name "ENSCGRG00001024704.1"; oId "CUFF.8490.2"; nearest_ref "ENSCGRT00001032055.1"; class_code "="; tss_id "TSS12497"; p_id "P8428";
LT883668v1	Cufflinks	exon	13106103	13106177	.	-	.	gene_id "XLOC_009527"; transcript_id "TCONS_00016928"; exon_number "15"; gene_name "ENSCGRG00001024704.1"; oId "ENSCGRT00001032055.1"; nearest_ref "ENSCGRT00001032055.1"; class_code "="; tss_id "TSS12498"; p_id "P8428";
LT883668v1	Cufflinks	exon	13106603	13107244	.	-	.	gene_id "XLOC_009527"; transcript_id "TCONS_00016927"; exon_number "15"; gene_name "ENSCGRG00001024704.1"; oId "ENSCGRT00001032050.1"; nearest_ref "ENSCGRT00001032050.1"; class_code "="; tss_id "TSS12497"; p_id "P8427";
LT883668v1	Cufflinks	exon	13106603	13107244	.	-	.	gene_id "XLOC_009527"; transcript_id "TCONS_00016926"; exon_number "16"; gene_name "ENSCGRG00001024704.1"; oId "CUFF.8490.2"; nearest_ref "ENSCGRT00001032055.1"; class_code "="; tss_id "TSS12497"; p_id "P8428";
LT883668v1	Cufflinks	exon	13106603	13106665	.	-	.	gene_id "XLOC_009527"; transcript_id "TCONS_00016928"; exon_number "16"; gene_name "ENSCGRG00001024704.1"; oId "ENSCGRT00001032055.1"; nearest_ref "ENSCGRT00001032055.1"; class_code "="; tss_id "TSS12498"; p_id "P8428";
LT883668v1	Cufflinks	exon	13107045	13107075	.	+	.	gene_id "XLOC_008847"; transcript_id "TCONS_00015655"; exon_number "1"; gene_name "ENSCGRG00001016291.1"; oId "ENSCGRT00001020022.1"; nearest_ref "ENSCGRT00001020022.1"; class_code "="; tss_id "TSS11575"; p_id "P7716";
LT883668v1	Cufflinks	exon	13107159	13107214	.	+	.	gene_id "XLOC_008847"; transcript_id "TCONS_00015656"; exon_number "1"; gene_name "ENSCGRG00001016291.1"; oId "ENSCGRT00001020041.1"; nearest_ref "ENSCGRT00001020041.1"; class_code "="; tss_id "TSS11576"; p_id "P7715";
LT883668v1	Cufflinks	exon	13107354	13107488	.	+	.	gene_id "XLOC_008847"; transcript_id "TCONS_00015657"; exon_number "1"; gene_name "ENSCGRG00001016291.1"; oId "ENSCGRT00001020045.1"; nearest_ref "ENSCGRT00001020045.1"; class_code "="; tss_id "TSS11577"; p_id "P7717";
LT883668v1	Cufflinks	exon	13107407	13107488	.	+	.	gene_id "XLOC_008847"; transcript_id "TCONS_00015656"; exon_number "2"; gene_name "ENSCGRG00001016291.1"; oId "ENSCGRT00001020041.1"; nearest_ref "ENSCGRT00001020041.1"; class_code "="; tss_id "TSS11576"; p_id "P7715";
LT883668v1	Cufflinks	exon	13107445	13107488	.	+	.	gene_id "XLOC_008847"; transcript_id "TCONS_00015655"; exon_number "2"; gene_name "ENSCGRG00001016291.1"; oId "ENSCGRT00001020022.1"; nearest_ref "ENSCGRT00001020022.1"; class_code "="; tss_id "TSS11575"; p_id "P7716";
LT883668v1	Cufflinks	exon	13107794	13107929	.	+	.	gene_id "XLOC_008847"; transcript_id "TCONS_00015655"; exon_number "3"; gene_name "ENSCGRG00001016291.1"; oId "ENSCGRT00001020022.1"; nearest_ref "ENSCGRT00001020022.1"; class_code "="; tss_id "TSS11575"; p_id "P7716";
LT883668v1	Cufflinks	exon	13107794	13107929	.	+	.	gene_id "XLOC_008847"; transcript_id "TCONS_00015656"; exon_number "3"; gene_name "ENSCGRG00001016291.1"; oId "ENSCGRT00001020041.1"; nearest_ref "ENSCGRT00001020041.1"; class_code "="; tss_id "TSS11576"; p_id "P7715";
LT883668v1	Cufflinks	exon	13107794	13107929	.	+	.	gene_id "XLOC_008847"; transcript_id "TCONS_00015657"; exon_number "2"; gene_name "ENSCGRG00001016291.1"; oId "ENSCGRT00001020045.1"; nearest_ref "ENSCGRT00001020045.1"; class_code "="; tss_id "TSS11577"; p_id "P7717";
LT883668v1	Cufflinks	exon	13108422	13108628	.	+	.	gene_id "XLOC_008847"; transcript_id "TCONS_00015655"; exon_number "4"; gene_name "ENSCGRG00001016291.1"; oId "ENSCGRT00001020022.1"; nearest_ref "ENSCGRT00001020022.1"; class_code "="; tss_id "TSS11575"; p_id "P7716";
LT883668v1	Cufflinks	exon	13108422	13108628	.	+	.	gene_id "XLOC_008847"; transcript_id "TCONS_00015656"; exon_number "4"; gene_name "ENSCGRG00001016291.1"; oId "ENSCGRT00001020041.1"; nearest_ref "ENSCGRT00001020041.1"; class_code "="; tss_id "TSS11576"; p_id "P7715";
LT883668v1	Cufflinks	exon	13108422	13108628	.	+	.	gene_id "XLOC_008847"; transcript_id "TCONS_00015657"; exon_number "3"; gene_name "ENSCGRG00001016291.1"; oId "ENSCGRT00001020045.1"; nearest_ref "ENSCGRT00001020045.1"; class_code "="; tss_id "TSS11577"; p_id "P7717";
LT883668v1	Cufflinks	exon	13108861	13108943	.	+	.	gene_id "XLOC_008847"; transcript_id "TCONS_00015655"; exon_number "5"; gene_name "ENSCGRG00001016291.1"; oId "ENSCGRT00001020022.1"; nearest_ref "ENSCGRT00001020022.1"; class_code "="; tss_id "TSS11575"; p_id "P7716";
LT883668v1	Cufflinks	exon	13108861	13108943	.	+	.	gene_id "XLOC_008847"; transcript_id "TCONS_00015656"; exon_number "5"; gene_name "ENSCGRG00001016291.1"; oId "ENSCGRT00001020041.1"; nearest_ref "ENSCGRT00001020041.1"; class_code "="; tss_id "TSS11576"; p_id "P7715";
LT883668v1	Cufflinks	exon	13108861	13108943	.	+	.	gene_id "XLOC_008847"; transcript_id "TCONS_00015657"; exon_number "4"; gene_name "ENSCGRG00001016291.1"; oId "ENSCGRT00001020045.1"; nearest_ref "ENSCGRT00001020045.1"; class_code "="; tss_id "TSS11577"; p_id "P7717";
LT883668v1	Cufflinks	exon	13109104	13109195	.	+	.	gene_id "XLOC_008847"; transcript_id "TCONS_00015655"; exon_number "6"; gene_name "ENSCGRG00001016291.1"; oId "ENSCGRT00001020022.1"; nearest_ref "ENSCGRT00001020022.1"; class_code "="; tss_id "TSS11575"; p_id "P7716";
LT883668v1	Cufflinks	exon	13109104	13109195	.	+	.	gene_id "XLOC_008847"; transcript_id "TCONS_00015656"; exon_number "6"; gene_name "ENSCGRG00001016291.1"; oId "ENSCGRT00001020041.1"; nearest_ref "ENSCGRT00001020041.1"; class_code "="; tss_id "TSS11576"; p_id "P7715";
LT883668v1	Cufflinks	exon	13109104	13109195	.	+	.	gene_id "XLOC_008847"; transcript_id "TCONS_00015657"; exon_number "5"; gene_name "ENSCGRG00001016291.1"; oId "ENSCGRT00001020045.1"; nearest_ref "ENSCGRT00001020045.1"; class_code "="; tss_id "TSS11577"; p_id "P7717";
LT883668v1	Cufflinks	exon	13109420	13109534	.	+	.	gene_id "XLOC_008847"; transcript_id "TCONS_00015655"; exon_number "7"; gene_name "ENSCGRG00001016291.1"; oId "ENSCGRT00001020022.1"; nearest_ref "ENSCGRT00001020022.1"; class_code "="; tss_id "TSS11575"; p_id "P7716";
LT883668v1	Cufflinks	exon	13109420	13109534	.	+	.	gene_id "XLOC_008847"; transcript_id "TCONS_00015656"; exon_number "7"; gene_name "ENSCGRG00001016291.1"; oId "ENSCGRT00001020041.1"; nearest_ref "ENSCGRT00001020041.1"; class_code "="; tss_id "TSS11576"; p_id "P7715";
LT883668v1	Cufflinks	exon	13109420	13109534	.	+	.	gene_id "XLOC_008847"; transcript_id "TCONS_00015657"; exon_number "6"; gene_name "ENSCGRG00001016291.1"; oId "ENSCGRT00001020045.1"; nearest_ref "ENSCGRT00001020045.1"; class_code "="; tss_id "TSS11577"; p_id "P7717";
LT883668v1	Cufflinks	exon	13109674	13109750	.	+	.	gene_id "XLOC_008847"; transcript_id "TCONS_00015655"; exon_number "8"; gene_name "ENSCGRG00001016291.1"; oId "ENSCGRT00001020022.1"; nearest_ref "ENSCGRT00001020022.1"; class_code "="; tss_id "TSS11575"; p_id "P7716";
LT883668v1	Cufflinks	exon	13109674	13109750	.	+	.	gene_id "XLOC_008847"; transcript_id "TCONS_00015656"; exon_number "8"; gene_name "ENSCGRG00001016291.1"; oId "ENSCGRT00001020041.1"; nearest_ref "ENSCGRT00001020041.1"; class_code "="; tss_id "TSS11576"; p_id "P7715";
LT883668v1	Cufflinks	exon	13109674	13109750	.	+	.	gene_id "XLOC_008847"; transcript_id "TCONS_00015657"; exon_number "7"; gene_name "ENSCGRG00001016291.1"; oId "ENSCGRT00001020045.1"; nearest_ref "ENSCGRT00001020045.1"; class_code "="; tss_id "TSS11577"; p_id "P7717";
LT883668v1	Cufflinks	exon	13109871	13109973	.	+	.	gene_id "XLOC_008847"; transcript_id "TCONS_00015655"; exon_number "9"; gene_name "ENSCGRG00001016291.1"; oId "ENSCGRT00001020022.1"; nearest_ref "ENSCGRT00001020022.1"; class_code "="; tss_id "TSS11575"; p_id "P7716";
LT883668v1	Cufflinks	exon	13109871	13109973	.	+	.	gene_id "XLOC_008847"; transcript_id "TCONS_00015656"; exon_number "9"; gene_name "ENSCGRG00001016291.1"; oId "ENSCGRT00001020041.1"; nearest_ref "ENSCGRT00001020041.1"; class_code "="; tss_id "TSS11576"; p_id "P7715";
LT883668v1	Cufflinks	exon	13109871	13109973	.	+	.	gene_id "XLOC_008847"; transcript_id "TCONS_00015657"; exon_number "8"; gene_name "ENSCGRG00001016291.1"; oId "ENSCGRT00001020045.1"; nearest_ref "ENSCGRT00001020045.1"; class_code "="; tss_id "TSS11577"; p_id "P7717";
LT883668v1	Cufflinks	exon	13110354	13110481	.	+	.	gene_id "XLOC_008847"; transcript_id "TCONS_00015655"; exon_number "10"; gene_name "ENSCGRG00001016291.1"; oId "ENSCGRT00001020022.1"; nearest_ref "ENSCGRT00001020022.1"; class_code "="; tss_id "TSS11575"; p_id "P7716";
LT883668v1	Cufflinks	exon	13110354	13110481	.	+	.	gene_id "XLOC_008847"; transcript_id "TCONS_00015656"; exon_number "10"; gene_name "ENSCGRG00001016291.1"; oId "ENSCGRT00001020041.1"; nearest_ref "ENSCGRT00001020041.1"; class_code "="; tss_id "TSS11576"; p_id "P7715";
LT883668v1	Cufflinks	exon	13110354	13110481	.	+	.	gene_id "XLOC_008847"; transcript_id "TCONS_00015657"; exon_number "9"; gene_name "ENSCGRG00001016291.1"; oId "ENSCGRT00001020045.1"; nearest_ref "ENSCGRT00001020045.1"; class_code "="; tss_id "TSS11577"; p_id "P7717";
LT883668v1	Cufflinks	exon	13110604	13110781	.	+	.	gene_id "XLOC_008847"; transcript_id "TCONS_00015655"; exon_number "11"; gene_name "ENSCGRG00001016291.1"; oId "ENSCGRT00001020022.1"; nearest_ref "ENSCGRT00001020022.1"; class_code "="; tss_id "TSS11575"; p_id "P7716";
LT883668v1	Cufflinks	exon	13110604	13110781	.	+	.	gene_id "XLOC_008847"; transcript_id "TCONS_00015656"; exon_number "11"; gene_name "ENSCGRG00001016291.1"; oId "ENSCGRT00001020041.1"; nearest_ref "ENSCGRT00001020041.1"; class_code "="; tss_id "TSS11576"; p_id "P7715";
LT883668v1	Cufflinks	exon	13110604	13110781	.	+	.	gene_id "XLOC_008847"; transcript_id "TCONS_00015657"; exon_number "10"; gene_name "ENSCGRG00001016291.1"; oId "ENSCGRT00001020045.1"; nearest_ref "ENSCGRT00001020045.1"; class_code "="; tss_id "TSS11577"; p_id "P7717";
LT883668v1	Cufflinks	exon	13111643	13111823	.	+	.	gene_id "XLOC_008847"; transcript_id "TCONS_00015655"; exon_number "12"; gene_name "ENSCGRG00001016291.1"; oId "ENSCGRT00001020022.1"; nearest_ref "ENSCGRT00001020022.1"; class_code "="; tss_id "TSS11575"; p_id "P7716";
LT883668v1	Cufflinks	exon	13111643	13111823	.	+	.	gene_id "XLOC_008847"; transcript_id "TCONS_00015656"; exon_number "12"; gene_name "ENSCGRG00001016291.1"; oId "ENSCGRT00001020041.1"; nearest_ref "ENSCGRT00001020041.1"; class_code "="; tss_id "TSS11576"; p_id "P7715";
LT883668v1	Cufflinks	exon	13111643	13111823	.	+	.	gene_id "XLOC_008847"; transcript_id "TCONS_00015657"; exon_number "11"; gene_name "ENSCGRG00001016291.1"; oId "ENSCGRT00001020045.1"; nearest_ref "ENSCGRT00001020045.1"; class_code "="; tss_id "TSS11577"; p_id "P7717";
LT883668v1	Cufflinks	exon	13111939	13112703	.	+	.	gene_id "XLOC_008847"; transcript_id "TCONS_00015655"; exon_number "13"; gene_name "ENSCGRG00001016291.1"; oId "ENSCGRT00001020022.1"; nearest_ref "ENSCGRT00001020022.1"; class_code "="; tss_id "TSS11575"; p_id "P7716";
LT883668v1	Cufflinks	exon	13111939	13112138	.	+	.	gene_id "XLOC_008847"; transcript_id "TCONS_00015656"; exon_number "13"; gene_name "ENSCGRG00001016291.1"; oId "ENSCGRT00001020041.1"; nearest_ref "ENSCGRT00001020041.1"; class_code "="; tss_id "TSS11576"; p_id "P7715";
LT883668v1	Cufflinks	exon	13111939	13112703	.	+	.	gene_id "XLOC_008847"; transcript_id "TCONS_00015657"; exon_number "12"; gene_name "ENSCGRG00001016291.1"; oId "ENSCGRT00001020045.1"; nearest_ref "ENSCGRT00001020045.1"; class_code "="; tss_id "TSS11577"; p_id "P7717";
LT883668v1	Cufflinks	exon	13123201	13123470	.	+	.	gene_id "XLOC_008848"; transcript_id "TCONS_00015658"; exon_number "1"; gene_name "ENSCGRG00001017671.1"; oId "ENSCGRT00001021945.1"; nearest_ref "ENSCGRT00001021945.1"; class_code "="; tss_id "TSS11578"; p_id "P7718";
LT883668v1	Cufflinks	exon	13123201	13123470	.	+	.	gene_id "XLOC_008848"; transcript_id "TCONS_00015661"; exon_number "1"; gene_name "ENSCGRG00001017671.1"; oId "CUFF.8494.3"; nearest_ref "ENSCGRT00001021956.1"; class_code "="; tss_id "TSS11578"; p_id "P7720";
LT883668v1	Cufflinks	exon	13123201	13123470	.	+	.	gene_id "XLOC_008848"; transcript_id "TCONS_00015660"; exon_number "1"; gene_name "ENSCGRG00001017671.1"; oId "CUFF.8494.2"; nearest_ref "ENSCGRT00001021956.1"; class_code "j"; tss_id "TSS11578";
LT883668v1	Cufflinks	exon	13123201	13123470	.	+	.	gene_id "XLOC_008848"; transcript_id "TCONS_00015659"; exon_number "1"; gene_name "ENSCGRG00001017671.1"; oId "CUFF.8494.1"; nearest_ref "ENSCGRT00001021945.1"; class_code "="; tss_id "TSS11578"; p_id "P7718";
LT883668v1	Cufflinks	exon	13123224	13123470	.	+	.	gene_id "XLOC_008848"; transcript_id "TCONS_00015662"; exon_number "1"; gene_name "ENSCGRG00001017671.1"; oId "ENSCGRT00001021963.1"; contained_in "TCONS_00015660"; nearest_ref "ENSCGRT00001021963.1"; class_code "="; tss_id "TSS11578"; p_id "P7719";
LT883668v1	Cufflinks	exon	13123224	13123470	.	+	.	gene_id "XLOC_008848"; transcript_id "TCONS_00015663"; exon_number "1"; gene_name "ENSCGRG00001017671.1"; oId "ENSCGRT00001021956.1"; nearest_ref "ENSCGRT00001021956.1"; class_code "="; tss_id "TSS11578"; p_id "P7720";
LT883668v1	Cufflinks	exon	13123632	13123953	.	+	.	gene_id "XLOC_008848"; transcript_id "TCONS_00015658"; exon_number "2"; gene_name "ENSCGRG00001017671.1"; oId "ENSCGRT00001021945.1"; nearest_ref "ENSCGRT00001021945.1"; class_code "="; tss_id "TSS11578"; p_id "P7718";
LT883668v1	Cufflinks	exon	13123632	13123953	.	+	.	gene_id "XLOC_008848"; transcript_id "TCONS_00015661"; exon_number "2"; gene_name "ENSCGRG00001017671.1"; oId "CUFF.8494.3"; nearest_ref "ENSCGRT00001021956.1"; class_code "="; tss_id "TSS11578"; p_id "P7720";
LT883668v1	Cufflinks	exon	13123632	13123953	.	+	.	gene_id "XLOC_008848"; transcript_id "TCONS_00015659"; exon_number "2"; gene_name "ENSCGRG00001017671.1"; oId "CUFF.8494.1"; nearest_ref "ENSCGRT00001021945.1"; class_code "="; tss_id "TSS11578"; p_id "P7718";
LT883668v1	Cufflinks	exon	13123632	13123953	.	+	.	gene_id "XLOC_008848"; transcript_id "TCONS_00015663"; exon_number "2"; gene_name "ENSCGRG00001017671.1"; oId "ENSCGRT00001021956.1"; nearest_ref "ENSCGRT00001021956.1"; class_code "="; tss_id "TSS11578"; p_id "P7720";
LT883668v1	Cufflinks	exon	13124201	13124329	.	+	.	gene_id "XLOC_008848"; transcript_id "TCONS_00015661"; exon_number "3"; gene_name "ENSCGRG00001017671.1"; oId "CUFF.8494.3"; nearest_ref "ENSCGRT00001021956.1"; class_code "="; tss_id "TSS11578"; p_id "P7720";
LT883668v1	Cufflinks	exon	13124201	13124329	.	+	.	gene_id "XLOC_008848"; transcript_id "TCONS_00015663"; exon_number "3"; gene_name "ENSCGRG00001017671.1"; oId "ENSCGRT00001021956.1"; nearest_ref "ENSCGRT00001021956.1"; class_code "="; tss_id "TSS11578"; p_id "P7720";
LT883668v1	Cufflinks	exon	13124657	13124933	.	+	.	gene_id "XLOC_008848"; transcript_id "TCONS_00015658"; exon_number "3"; gene_name "ENSCGRG00001017671.1"; oId "ENSCGRT00001021945.1"; nearest_ref "ENSCGRT00001021945.1"; class_code "="; tss_id "TSS11578"; p_id "P7718";
LT883668v1	Cufflinks	exon	13124657	13124933	.	+	.	gene_id "XLOC_008848"; transcript_id "TCONS_00015661"; exon_number "4"; gene_name "ENSCGRG00001017671.1"; oId "CUFF.8494.3"; nearest_ref "ENSCGRT00001021956.1"; class_code "="; tss_id "TSS11578"; p_id "P7720";
LT883668v1	Cufflinks	exon	13124657	13124933	.	+	.	gene_id "XLOC_008848"; transcript_id "TCONS_00015660"; exon_number "2"; gene_name "ENSCGRG00001017671.1"; oId "CUFF.8494.2"; nearest_ref "ENSCGRT00001021956.1"; class_code "j"; tss_id "TSS11578";
LT883668v1	Cufflinks	exon	13124657	13124933	.	+	.	gene_id "XLOC_008848"; transcript_id "TCONS_00015659"; exon_number "3"; gene_name "ENSCGRG00001017671.1"; oId "CUFF.8494.1"; nearest_ref "ENSCGRT00001021945.1"; class_code "="; tss_id "TSS11578"; p_id "P7718";
LT883668v1	Cufflinks	exon	13124657	13124682	.	+	.	gene_id "XLOC_008848"; transcript_id "TCONS_00015662"; exon_number "2"; gene_name "ENSCGRG00001017671.1"; oId "ENSCGRT00001021963.1"; contained_in "TCONS_00015660"; nearest_ref "ENSCGRT00001021963.1"; class_code "="; tss_id "TSS11578"; p_id "P7719";
LT883668v1	Cufflinks	exon	13124657	13124933	.	+	.	gene_id "XLOC_008848"; transcript_id "TCONS_00015663"; exon_number "4"; gene_name "ENSCGRG00001017671.1"; oId "ENSCGRT00001021956.1"; nearest_ref "ENSCGRT00001021956.1"; class_code "="; tss_id "TSS11578"; p_id "P7720";
LT883668v1	Cufflinks	exon	13127502	13127596	.	+	.	gene_id "XLOC_008848"; transcript_id "TCONS_00015658"; exon_number "4"; gene_name "ENSCGRG00001017671.1"; oId "ENSCGRT00001021945.1"; nearest_ref "ENSCGRT00001021945.1"; class_code "="; tss_id "TSS11578"; p_id "P7718";
LT883668v1	Cufflinks	exon	13127502	13127596	.	+	.	gene_id "XLOC_008848"; transcript_id "TCONS_00015661"; exon_number "5"; gene_name "ENSCGRG00001017671.1"; oId "CUFF.8494.3"; nearest_ref "ENSCGRT00001021956.1"; class_code "="; tss_id "TSS11578"; p_id "P7720";
LT883668v1	Cufflinks	exon	13127502	13127596	.	+	.	gene_id "XLOC_008848"; transcript_id "TCONS_00015660"; exon_number "3"; gene_name "ENSCGRG00001017671.1"; oId "CUFF.8494.2"; nearest_ref "ENSCGRT00001021956.1"; class_code "j"; tss_id "TSS11578";
LT883668v1	Cufflinks	exon	13127502	13127596	.	+	.	gene_id "XLOC_008848"; transcript_id "TCONS_00015659"; exon_number "4"; gene_name "ENSCGRG00001017671.1"; oId "CUFF.8494.1"; nearest_ref "ENSCGRT00001021945.1"; class_code "="; tss_id "TSS11578"; p_id "P7718";
LT883668v1	Cufflinks	exon	13127502	13127596	.	+	.	gene_id "XLOC_008848"; transcript_id "TCONS_00015663"; exon_number "5"; gene_name "ENSCGRG00001017671.1"; oId "ENSCGRT00001021956.1"; nearest_ref "ENSCGRT00001021956.1"; class_code "="; tss_id "TSS11578"; p_id "P7720";
LT883668v1	Cufflinks	exon	13127852	13127929	.	+	.	gene_id "XLOC_008848"; transcript_id "TCONS_00015658"; exon_number "5"; gene_name "ENSCGRG00001017671.1"; oId "ENSCGRT00001021945.1"; nearest_ref "ENSCGRT00001021945.1"; class_code "="; tss_id "TSS11578"; p_id "P7718";
LT883668v1	Cufflinks	exon	13127852	13127929	.	+	.	gene_id "XLOC_008848"; transcript_id "TCONS_00015661"; exon_number "6"; gene_name "ENSCGRG00001017671.1"; oId "CUFF.8494.3"; nearest_ref "ENSCGRT00001021956.1"; class_code "="; tss_id "TSS11578"; p_id "P7720";
LT883668v1	Cufflinks	exon	13127852	13127929	.	+	.	gene_id "XLOC_008848"; transcript_id "TCONS_00015660"; exon_number "4"; gene_name "ENSCGRG00001017671.1"; oId "CUFF.8494.2"; nearest_ref "ENSCGRT00001021956.1"; class_code "j"; tss_id "TSS11578";
LT883668v1	Cufflinks	exon	13127852	13127929	.	+	.	gene_id "XLOC_008848"; transcript_id "TCONS_00015659"; exon_number "5"; gene_name "ENSCGRG00001017671.1"; oId "CUFF.8494.1"; nearest_ref "ENSCGRT00001021945.1"; class_code "="; tss_id "TSS11578"; p_id "P7718";
LT883668v1	Cufflinks	exon	13127852	13127929	.	+	.	gene_id "XLOC_008848"; transcript_id "TCONS_00015663"; exon_number "6"; gene_name "ENSCGRG00001017671.1"; oId "ENSCGRT00001021956.1"; nearest_ref "ENSCGRT00001021956.1"; class_code "="; tss_id "TSS11578"; p_id "P7720";
LT883668v1	Cufflinks	exon	13128464	13128562	.	+	.	gene_id "XLOC_008848"; transcript_id "TCONS_00015658"; exon_number "6"; gene_name "ENSCGRG00001017671.1"; oId "ENSCGRT00001021945.1"; nearest_ref "ENSCGRT00001021945.1"; class_code "="; tss_id "TSS11578"; p_id "P7718";
LT883668v1	Cufflinks	exon	13128464	13128562	.	+	.	gene_id "XLOC_008848"; transcript_id "TCONS_00015661"; exon_number "7"; gene_name "ENSCGRG00001017671.1"; oId "CUFF.8494.3"; nearest_ref "ENSCGRT00001021956.1"; class_code "="; tss_id "TSS11578"; p_id "P7720";
LT883668v1	Cufflinks	exon	13128464	13128562	.	+	.	gene_id "XLOC_008848"; transcript_id "TCONS_00015660"; exon_number "5"; gene_name "ENSCGRG00001017671.1"; oId "CUFF.8494.2"; nearest_ref "ENSCGRT00001021956.1"; class_code "j"; tss_id "TSS11578";
LT883668v1	Cufflinks	exon	13128464	13128562	.	+	.	gene_id "XLOC_008848"; transcript_id "TCONS_00015659"; exon_number "6"; gene_name "ENSCGRG00001017671.1"; oId "CUFF.8494.1"; nearest_ref "ENSCGRT00001021945.1"; class_code "="; tss_id "TSS11578"; p_id "P7718";
LT883668v1	Cufflinks	exon	13128464	13128562	.	+	.	gene_id "XLOC_008848"; transcript_id "TCONS_00015663"; exon_number "7"; gene_name "ENSCGRG00001017671.1"; oId "ENSCGRT00001021956.1"; nearest_ref "ENSCGRT00001021956.1"; class_code "="; tss_id "TSS11578"; p_id "P7720";
LT883668v1	Cufflinks	exon	13129003	13129230	.	+	.	gene_id "XLOC_008848"; transcript_id "TCONS_00015658"; exon_number "7"; gene_name "ENSCGRG00001017671.1"; oId "ENSCGRT00001021945.1"; nearest_ref "ENSCGRT00001021945.1"; class_code "="; tss_id "TSS11578"; p_id "P7718";
LT883668v1	Cufflinks	exon	13129003	13129230	.	+	.	gene_id "XLOC_008848"; transcript_id "TCONS_00015661"; exon_number "8"; gene_name "ENSCGRG00001017671.1"; oId "CUFF.8494.3"; nearest_ref "ENSCGRT00001021956.1"; class_code "="; tss_id "TSS11578"; p_id "P7720";
LT883668v1	Cufflinks	exon	13129003	13129230	.	+	.	gene_id "XLOC_008848"; transcript_id "TCONS_00015660"; exon_number "6"; gene_name "ENSCGRG00001017671.1"; oId "CUFF.8494.2"; nearest_ref "ENSCGRT00001021956.1"; class_code "j"; tss_id "TSS11578";
LT883668v1	Cufflinks	exon	13129003	13129230	.	+	.	gene_id "XLOC_008848"; transcript_id "TCONS_00015659"; exon_number "7"; gene_name "ENSCGRG00001017671.1"; oId "CUFF.8494.1"; nearest_ref "ENSCGRT00001021945.1"; class_code "="; tss_id "TSS11578"; p_id "P7718";
LT883668v1	Cufflinks	exon	13129003	13129230	.	+	.	gene_id "XLOC_008848"; transcript_id "TCONS_00015663"; exon_number "8"; gene_name "ENSCGRG00001017671.1"; oId "ENSCGRT00001021956.1"; nearest_ref "ENSCGRT00001021956.1"; class_code "="; tss_id "TSS11578"; p_id "P7720";
LT883668v1	Cufflinks	exon	13129383	13129494	.	+	.	gene_id "XLOC_008848"; transcript_id "TCONS_00015658"; exon_number "8"; gene_name "ENSCGRG00001017671.1"; oId "ENSCGRT00001021945.1"; nearest_ref "ENSCGRT00001021945.1"; class_code "="; tss_id "TSS11578"; p_id "P7718";
LT883668v1	Cufflinks	exon	13129383	13129494	.	+	.	gene_id "XLOC_008848"; transcript_id "TCONS_00015661"; exon_number "9"; gene_name "ENSCGRG00001017671.1"; oId "CUFF.8494.3"; nearest_ref "ENSCGRT00001021956.1"; class_code "="; tss_id "TSS11578"; p_id "P7720";
LT883668v1	Cufflinks	exon	13129383	13129494	.	+	.	gene_id "XLOC_008848"; transcript_id "TCONS_00015660"; exon_number "7"; gene_name "ENSCGRG00001017671.1"; oId "CUFF.8494.2"; nearest_ref "ENSCGRT00001021956.1"; class_code "j"; tss_id "TSS11578";
LT883668v1	Cufflinks	exon	13129383	13129494	.	+	.	gene_id "XLOC_008848"; transcript_id "TCONS_00015659"; exon_number "8"; gene_name "ENSCGRG00001017671.1"; oId "CUFF.8494.1"; nearest_ref "ENSCGRT00001021945.1"; class_code "="; tss_id "TSS11578"; p_id "P7718";
LT883668v1	Cufflinks	exon	13129383	13129494	.	+	.	gene_id "XLOC_008848"; transcript_id "TCONS_00015663"; exon_number "9"; gene_name "ENSCGRG00001017671.1"; oId "ENSCGRT00001021956.1"; nearest_ref "ENSCGRT00001021956.1"; class_code "="; tss_id "TSS11578"; p_id "P7720";
LT883668v1	Cufflinks	exon	13129676	13129784	.	+	.	gene_id "XLOC_008848"; transcript_id "TCONS_00015658"; exon_number "9"; gene_name "ENSCGRG00001017671.1"; oId "ENSCGRT00001021945.1"; nearest_ref "ENSCGRT00001021945.1"; class_code "="; tss_id "TSS11578"; p_id "P7718";
LT883668v1	Cufflinks	exon	13129676	13129784	.	+	.	gene_id "XLOC_008848"; transcript_id "TCONS_00015661"; exon_number "10"; gene_name "ENSCGRG00001017671.1"; oId "CUFF.8494.3"; nearest_ref "ENSCGRT00001021956.1"; class_code "="; tss_id "TSS11578"; p_id "P7720";
LT883668v1	Cufflinks	exon	13129676	13129784	.	+	.	gene_id "XLOC_008848"; transcript_id "TCONS_00015660"; exon_number "8"; gene_name "ENSCGRG00001017671.1"; oId "CUFF.8494.2"; nearest_ref "ENSCGRT00001021956.1"; class_code "j"; tss_id "TSS11578";
LT883668v1	Cufflinks	exon	13129676	13129784	.	+	.	gene_id "XLOC_008848"; transcript_id "TCONS_00015659"; exon_number "9"; gene_name "ENSCGRG00001017671.1"; oId "CUFF.8494.1"; nearest_ref "ENSCGRT00001021945.1"; class_code "="; tss_id "TSS11578"; p_id "P7718";
LT883668v1	Cufflinks	exon	13129676	13129784	.	+	.	gene_id "XLOC_008848"; transcript_id "TCONS_00015663"; exon_number "10"; gene_name "ENSCGRG00001017671.1"; oId "ENSCGRT00001021956.1"; nearest_ref "ENSCGRT00001021956.1"; class_code "="; tss_id "TSS11578"; p_id "P7720";
LT883668v1	Cufflinks	exon	13130282	13130307	.	+	.	gene_id "XLOC_008848"; transcript_id "TCONS_00015658"; exon_number "10"; gene_name "ENSCGRG00001017671.1"; oId "ENSCGRT00001021945.1"; nearest_ref "ENSCGRT00001021945.1"; class_code "="; tss_id "TSS11578"; p_id "P7718";
LT883668v1	Cufflinks	exon	13130282	13130307	.	+	.	gene_id "XLOC_008848"; transcript_id "TCONS_00015661"; exon_number "11"; gene_name "ENSCGRG00001017671.1"; oId "CUFF.8494.3"; nearest_ref "ENSCGRT00001021956.1"; class_code "="; tss_id "TSS11578"; p_id "P7720";
LT883668v1	Cufflinks	exon	13130282	13130307	.	+	.	gene_id "XLOC_008848"; transcript_id "TCONS_00015660"; exon_number "9"; gene_name "ENSCGRG00001017671.1"; oId "CUFF.8494.2"; nearest_ref "ENSCGRT00001021956.1"; class_code "j"; tss_id "TSS11578";
LT883668v1	Cufflinks	exon	13130282	13130307	.	+	.	gene_id "XLOC_008848"; transcript_id "TCONS_00015659"; exon_number "10"; gene_name "ENSCGRG00001017671.1"; oId "CUFF.8494.1"; nearest_ref "ENSCGRT00001021945.1"; class_code "="; tss_id "TSS11578"; p_id "P7718";
LT883668v1	Cufflinks	exon	13130282	13130307	.	+	.	gene_id "XLOC_008848"; transcript_id "TCONS_00015663"; exon_number "11"; gene_name "ENSCGRG00001017671.1"; oId "ENSCGRT00001021956.1"; nearest_ref "ENSCGRT00001021956.1"; class_code "="; tss_id "TSS11578"; p_id "P7720";
LT883668v1	Cufflinks	exon	13130856	13130985	.	+	.	gene_id "XLOC_008848"; transcript_id "TCONS_00015658"; exon_number "11"; gene_name "ENSCGRG00001017671.1"; oId "ENSCGRT00001021945.1"; nearest_ref "ENSCGRT00001021945.1"; class_code "="; tss_id "TSS11578"; p_id "P7718";
LT883668v1	Cufflinks	exon	13130856	13130985	.	+	.	gene_id "XLOC_008848"; transcript_id "TCONS_00015661"; exon_number "12"; gene_name "ENSCGRG00001017671.1"; oId "CUFF.8494.3"; nearest_ref "ENSCGRT00001021956.1"; class_code "="; tss_id "TSS11578"; p_id "P7720";
LT883668v1	Cufflinks	exon	13130856	13130985	.	+	.	gene_id "XLOC_008848"; transcript_id "TCONS_00015660"; exon_number "10"; gene_name "ENSCGRG00001017671.1"; oId "CUFF.8494.2"; nearest_ref "ENSCGRT00001021956.1"; class_code "j"; tss_id "TSS11578";
LT883668v1	Cufflinks	exon	13130856	13130985	.	+	.	gene_id "XLOC_008848"; transcript_id "TCONS_00015659"; exon_number "11"; gene_name "ENSCGRG00001017671.1"; oId "CUFF.8494.1"; nearest_ref "ENSCGRT00001021945.1"; class_code "="; tss_id "TSS11578"; p_id "P7718";
LT883668v1	Cufflinks	exon	13130856	13130985	.	+	.	gene_id "XLOC_008848"; transcript_id "TCONS_00015663"; exon_number "12"; gene_name "ENSCGRG00001017671.1"; oId "ENSCGRT00001021956.1"; nearest_ref "ENSCGRT00001021956.1"; class_code "="; tss_id "TSS11578"; p_id "P7720";
LT883668v1	Cufflinks	exon	13134275	13134419	.	+	.	gene_id "XLOC_008848"; transcript_id "TCONS_00015658"; exon_number "12"; gene_name "ENSCGRG00001017671.1"; oId "ENSCGRT00001021945.1"; nearest_ref "ENSCGRT00001021945.1"; class_code "="; tss_id "TSS11578"; p_id "P7718";
LT883668v1	Cufflinks	exon	13134275	13134419	.	+	.	gene_id "XLOC_008848"; transcript_id "TCONS_00015661"; exon_number "13"; gene_name "ENSCGRG00001017671.1"; oId "CUFF.8494.3"; nearest_ref "ENSCGRT00001021956.1"; class_code "="; tss_id "TSS11578"; p_id "P7720";
LT883668v1	Cufflinks	exon	13134275	13134419	.	+	.	gene_id "XLOC_008848"; transcript_id "TCONS_00015660"; exon_number "11"; gene_name "ENSCGRG00001017671.1"; oId "CUFF.8494.2"; nearest_ref "ENSCGRT00001021956.1"; class_code "j"; tss_id "TSS11578";
LT883668v1	Cufflinks	exon	13134275	13134419	.	+	.	gene_id "XLOC_008848"; transcript_id "TCONS_00015659"; exon_number "12"; gene_name "ENSCGRG00001017671.1"; oId "CUFF.8494.1"; nearest_ref "ENSCGRT00001021945.1"; class_code "="; tss_id "TSS11578"; p_id "P7718";
LT883668v1	Cufflinks	exon	13134275	13134419	.	+	.	gene_id "XLOC_008848"; transcript_id "TCONS_00015663"; exon_number "13"; gene_name "ENSCGRG00001017671.1"; oId "ENSCGRT00001021956.1"; nearest_ref "ENSCGRT00001021956.1"; class_code "="; tss_id "TSS11578"; p_id "P7720";
LT883668v1	Cufflinks	exon	13134504	13134665	.	+	.	gene_id "XLOC_008848"; transcript_id "TCONS_00015658"; exon_number "13"; gene_name "ENSCGRG00001017671.1"; oId "ENSCGRT00001021945.1"; nearest_ref "ENSCGRT00001021945.1"; class_code "="; tss_id "TSS11578"; p_id "P7718";
LT883668v1	Cufflinks	exon	13134504	13134665	.	+	.	gene_id "XLOC_008848"; transcript_id "TCONS_00015661"; exon_number "14"; gene_name "ENSCGRG00001017671.1"; oId "CUFF.8494.3"; nearest_ref "ENSCGRT00001021956.1"; class_code "="; tss_id "TSS11578"; p_id "P7720";
LT883668v1	Cufflinks	exon	13134504	13134665	.	+	.	gene_id "XLOC_008848"; transcript_id "TCONS_00015660"; exon_number "12"; gene_name "ENSCGRG00001017671.1"; oId "CUFF.8494.2"; nearest_ref "ENSCGRT00001021956.1"; class_code "j"; tss_id "TSS11578";
LT883668v1	Cufflinks	exon	13134504	13134665	.	+	.	gene_id "XLOC_008848"; transcript_id "TCONS_00015659"; exon_number "13"; gene_name "ENSCGRG00001017671.1"; oId "CUFF.8494.1"; nearest_ref "ENSCGRT00001021945.1"; class_code "="; tss_id "TSS11578"; p_id "P7718";
LT883668v1	Cufflinks	exon	13134504	13134665	.	+	.	gene_id "XLOC_008848"; transcript_id "TCONS_00015663"; exon_number "14"; gene_name "ENSCGRG00001017671.1"; oId "ENSCGRT00001021956.1"; nearest_ref "ENSCGRT00001021956.1"; class_code "="; tss_id "TSS11578"; p_id "P7720";
LT883668v1	Cufflinks	exon	13134823	13134910	.	+	.	gene_id "XLOC_008848"; transcript_id "TCONS_00015658"; exon_number "14"; gene_name "ENSCGRG00001017671.1"; oId "ENSCGRT00001021945.1"; nearest_ref "ENSCGRT00001021945.1"; class_code "="; tss_id "TSS11578"; p_id "P7718";
LT883668v1	Cufflinks	exon	13134823	13134910	.	+	.	gene_id "XLOC_008848"; transcript_id "TCONS_00015661"; exon_number "15"; gene_name "ENSCGRG00001017671.1"; oId "CUFF.8494.3"; nearest_ref "ENSCGRT00001021956.1"; class_code "="; tss_id "TSS11578"; p_id "P7720";
LT883668v1	Cufflinks	exon	13134823	13134910	.	+	.	gene_id "XLOC_008848"; transcript_id "TCONS_00015660"; exon_number "13"; gene_name "ENSCGRG00001017671.1"; oId "CUFF.8494.2"; nearest_ref "ENSCGRT00001021956.1"; class_code "j"; tss_id "TSS11578";
LT883668v1	Cufflinks	exon	13134823	13134910	.	+	.	gene_id "XLOC_008848"; transcript_id "TCONS_00015659"; exon_number "14"; gene_name "ENSCGRG00001017671.1"; oId "CUFF.8494.1"; nearest_ref "ENSCGRT00001021945.1"; class_code "="; tss_id "TSS11578"; p_id "P7718";
LT883668v1	Cufflinks	exon	13134823	13134910	.	+	.	gene_id "XLOC_008848"; transcript_id "TCONS_00015663"; exon_number "15"; gene_name "ENSCGRG00001017671.1"; oId "ENSCGRT00001021956.1"; nearest_ref "ENSCGRT00001021956.1"; class_code "="; tss_id "TSS11578"; p_id "P7720";
LT883668v1	Cufflinks	exon	13135132	13135260	.	+	.	gene_id "XLOC_008848"; transcript_id "TCONS_00015658"; exon_number "15"; gene_name "ENSCGRG00001017671.1"; oId "ENSCGRT00001021945.1"; nearest_ref "ENSCGRT00001021945.1"; class_code "="; tss_id "TSS11578"; p_id "P7718";
LT883668v1	Cufflinks	exon	13135132	13135260	.	+	.	gene_id "XLOC_008848"; transcript_id "TCONS_00015661"; exon_number "16"; gene_name "ENSCGRG00001017671.1"; oId "CUFF.8494.3"; nearest_ref "ENSCGRT00001021956.1"; class_code "="; tss_id "TSS11578"; p_id "P7720";
LT883668v1	Cufflinks	exon	13135132	13135260	.	+	.	gene_id "XLOC_008848"; transcript_id "TCONS_00015660"; exon_number "14"; gene_name "ENSCGRG00001017671.1"; oId "CUFF.8494.2"; nearest_ref "ENSCGRT00001021956.1"; class_code "j"; tss_id "TSS11578";
LT883668v1	Cufflinks	exon	13135132	13135260	.	+	.	gene_id "XLOC_008848"; transcript_id "TCONS_00015659"; exon_number "15"; gene_name "ENSCGRG00001017671.1"; oId "CUFF.8494.1"; nearest_ref "ENSCGRT00001021945.1"; class_code "="; tss_id "TSS11578"; p_id "P7718";
LT883668v1	Cufflinks	exon	13135132	13135260	.	+	.	gene_id "XLOC_008848"; transcript_id "TCONS_00015663"; exon_number "16"; gene_name "ENSCGRG00001017671.1"; oId "ENSCGRT00001021956.1"; nearest_ref "ENSCGRT00001021956.1"; class_code "="; tss_id "TSS11578"; p_id "P7720";
LT883668v1	Cufflinks	exon	13136223	13136372	.	+	.	gene_id "XLOC_008848"; transcript_id "TCONS_00015658"; exon_number "16"; gene_name "ENSCGRG00001017671.1"; oId "ENSCGRT00001021945.1"; nearest_ref "ENSCGRT00001021945.1"; class_code "="; tss_id "TSS11578"; p_id "P7718";
LT883668v1	Cufflinks	exon	13136223	13136372	.	+	.	gene_id "XLOC_008848"; transcript_id "TCONS_00015661"; exon_number "17"; gene_name "ENSCGRG00001017671.1"; oId "CUFF.8494.3"; nearest_ref "ENSCGRT00001021956.1"; class_code "="; tss_id "TSS11578"; p_id "P7720";
LT883668v1	Cufflinks	exon	13136223	13136372	.	+	.	gene_id "XLOC_008848"; transcript_id "TCONS_00015660"; exon_number "15"; gene_name "ENSCGRG00001017671.1"; oId "CUFF.8494.2"; nearest_ref "ENSCGRT00001021956.1"; class_code "j"; tss_id "TSS11578";
LT883668v1	Cufflinks	exon	13136223	13136372	.	+	.	gene_id "XLOC_008848"; transcript_id "TCONS_00015659"; exon_number "16"; gene_name "ENSCGRG00001017671.1"; oId "CUFF.8494.1"; nearest_ref "ENSCGRT00001021945.1"; class_code "="; tss_id "TSS11578"; p_id "P7718";
LT883668v1	Cufflinks	exon	13136223	13136372	.	+	.	gene_id "XLOC_008848"; transcript_id "TCONS_00015663"; exon_number "17"; gene_name "ENSCGRG00001017671.1"; oId "ENSCGRT00001021956.1"; nearest_ref "ENSCGRT00001021956.1"; class_code "="; tss_id "TSS11578"; p_id "P7720";
LT883668v1	Cufflinks	exon	13136464	13136571	.	+	.	gene_id "XLOC_008848"; transcript_id "TCONS_00015658"; exon_number "17"; gene_name "ENSCGRG00001017671.1"; oId "ENSCGRT00001021945.1"; nearest_ref "ENSCGRT00001021945.1"; class_code "="; tss_id "TSS11578"; p_id "P7718";
LT883668v1	Cufflinks	exon	13136464	13136571	.	+	.	gene_id "XLOC_008848"; transcript_id "TCONS_00015661"; exon_number "18"; gene_name "ENSCGRG00001017671.1"; oId "CUFF.8494.3"; nearest_ref "ENSCGRT00001021956.1"; class_code "="; tss_id "TSS11578"; p_id "P7720";
LT883668v1	Cufflinks	exon	13136464	13136571	.	+	.	gene_id "XLOC_008848"; transcript_id "TCONS_00015660"; exon_number "16"; gene_name "ENSCGRG00001017671.1"; oId "CUFF.8494.2"; nearest_ref "ENSCGRT00001021956.1"; class_code "j"; tss_id "TSS11578";
LT883668v1	Cufflinks	exon	13136464	13136571	.	+	.	gene_id "XLOC_008848"; transcript_id "TCONS_00015659"; exon_number "17"; gene_name "ENSCGRG00001017671.1"; oId "CUFF.8494.1"; nearest_ref "ENSCGRT00001021945.1"; class_code "="; tss_id "TSS11578"; p_id "P7718";
LT883668v1	Cufflinks	exon	13136464	13136571	.	+	.	gene_id "XLOC_008848"; transcript_id "TCONS_00015663"; exon_number "18"; gene_name "ENSCGRG00001017671.1"; oId "ENSCGRT00001021956.1"; nearest_ref "ENSCGRT00001021956.1"; class_code "="; tss_id "TSS11578"; p_id "P7720";
LT883668v1	Cufflinks	exon	13137190	13137408	.	+	.	gene_id "XLOC_008848"; transcript_id "TCONS_00015658"; exon_number "18"; gene_name "ENSCGRG00001017671.1"; oId "ENSCGRT00001021945.1"; nearest_ref "ENSCGRT00001021945.1"; class_code "="; tss_id "TSS11578"; p_id "P7718";
LT883668v1	Cufflinks	exon	13137190	13139214	.	+	.	gene_id "XLOC_008848"; transcript_id "TCONS_00015661"; exon_number "19"; gene_name "ENSCGRG00001017671.1"; oId "CUFF.8494.3"; nearest_ref "ENSCGRT00001021956.1"; class_code "="; tss_id "TSS11578"; p_id "P7720";
LT883668v1	Cufflinks	exon	13137190	13139214	.	+	.	gene_id "XLOC_008848"; transcript_id "TCONS_00015660"; exon_number "17"; gene_name "ENSCGRG00001017671.1"; oId "CUFF.8494.2"; nearest_ref "ENSCGRT00001021956.1"; class_code "j"; tss_id "TSS11578";
LT883668v1	Cufflinks	exon	13137190	13139214	.	+	.	gene_id "XLOC_008848"; transcript_id "TCONS_00015659"; exon_number "18"; gene_name "ENSCGRG00001017671.1"; oId "CUFF.8494.1"; nearest_ref "ENSCGRT00001021945.1"; class_code "="; tss_id "TSS11578"; p_id "P7718";
LT883668v1	Cufflinks	exon	13137190	13137408	.	+	.	gene_id "XLOC_008848"; transcript_id "TCONS_00015663"; exon_number "19"; gene_name "ENSCGRG00001017671.1"; oId "ENSCGRT00001021956.1"; nearest_ref "ENSCGRT00001021956.1"; class_code "="; tss_id "TSS11578"; p_id "P7720";
LT883668v1	Cufflinks	exon	13140467	13140482	.	+	.	gene_id "XLOC_008841"; transcript_id "TCONS_00015664"; exon_number "1"; gene_name "ENSCGRG00001024963.1"; oId "CUFF.8479.2"; nearest_ref "ENSCGRT00001032415.1"; class_code "j"; tss_id "TSS11565";
LT883668v1	Cufflinks	exon	13141005	13141079	.	+	.	gene_id "XLOC_008841"; transcript_id "TCONS_00015664"; exon_number "2"; gene_name "ENSCGRG00001024963.1"; oId "CUFF.8479.2"; nearest_ref "ENSCGRT00001032415.1"; class_code "j"; tss_id "TSS11565";
LT883668v1	Cufflinks	exon	13141010	13141079	.	+	.	gene_id "XLOC_008841"; transcript_id "TCONS_00015666"; exon_number "1"; gene_name "ENSCGRG00001024963.1"; oId "ENSCGRT00001032416.1"; nearest_ref "ENSCGRT00001032416.1"; class_code "="; tss_id "TSS11566"; p_id "P7707";
LT883668v1	Cufflinks	exon	13141010	13141079	.	+	.	gene_id "XLOC_008841"; transcript_id "TCONS_00015665"; exon_number "1"; gene_name "ENSCGRG00001024963.1"; oId "ENSCGRT00001032415.1"; nearest_ref "ENSCGRT00001032415.1"; class_code "="; tss_id "TSS11566"; p_id "P7705";
LT883668v1	Cufflinks	exon	13141010	13141079	.	+	.	gene_id "XLOC_008841"; transcript_id "TCONS_00015667"; exon_number "1"; gene_name "ENSCGRG00001024963.1"; oId "ENSCGRT00001032414.1"; nearest_ref "ENSCGRT00001032414.1"; class_code "="; tss_id "TSS11566"; p_id "P7706";
LT883668v1	Cufflinks	exon	13141010	13141079	.	+	.	gene_id "XLOC_008841"; transcript_id "TCONS_00015669"; exon_number "1"; gene_name "ENSCGRG00001024963.1"; oId "CUFF.8479.5"; nearest_ref "ENSCGRT00001032415.1"; class_code "j"; tss_id "TSS11566";
LT883668v1	Cufflinks	exon	13141010	13141079	.	+	.	gene_id "XLOC_008841"; transcript_id "TCONS_00015668"; exon_number "1"; gene_name "ENSCGRG00001024963.1"; oId "CUFF.8479.3"; nearest_ref "ENSCGRT00001032415.1"; class_code "j"; tss_id "TSS11566";
LT883668v1	Cufflinks	exon	13149035	13149150	.	+	.	gene_id "XLOC_008841"; transcript_id "TCONS_00015666"; exon_number "2"; gene_name "ENSCGRG00001024963.1"; oId "ENSCGRT00001032416.1"; nearest_ref "ENSCGRT00001032416.1"; class_code "="; tss_id "TSS11566"; p_id "P7707";
LT883668v1	Cufflinks	exon	13149035	13149150	.	+	.	gene_id "XLOC_008841"; transcript_id "TCONS_00015665"; exon_number "2"; gene_name "ENSCGRG00001024963.1"; oId "ENSCGRT00001032415.1"; nearest_ref "ENSCGRT00001032415.1"; class_code "="; tss_id "TSS11566"; p_id "P7705";
LT883668v1	Cufflinks	exon	13149035	13149150	.	+	.	gene_id "XLOC_008841"; transcript_id "TCONS_00015667"; exon_number "2"; gene_name "ENSCGRG00001024963.1"; oId "ENSCGRT00001032414.1"; nearest_ref "ENSCGRT00001032414.1"; class_code "="; tss_id "TSS11566"; p_id "P7706";
LT883668v1	Cufflinks	exon	13149035	13149150	.	+	.	gene_id "XLOC_008841"; transcript_id "TCONS_00015669"; exon_number "2"; gene_name "ENSCGRG00001024963.1"; oId "CUFF.8479.5"; nearest_ref "ENSCGRT00001032415.1"; class_code "j"; tss_id "TSS11566";
LT883668v1	Cufflinks	exon	13149376	13149468	.	+	.	gene_id "XLOC_008841"; transcript_id "TCONS_00015666"; exon_number "3"; gene_name "ENSCGRG00001024963.1"; oId "ENSCGRT00001032416.1"; nearest_ref "ENSCGRT00001032416.1"; class_code "="; tss_id "TSS11566"; p_id "P7707";
LT883668v1	Cufflinks	exon	13149376	13149468	.	+	.	gene_id "XLOC_008841"; transcript_id "TCONS_00015665"; exon_number "3"; gene_name "ENSCGRG00001024963.1"; oId "ENSCGRT00001032415.1"; nearest_ref "ENSCGRT00001032415.1"; class_code "="; tss_id "TSS11566"; p_id "P7705";
LT883668v1	Cufflinks	exon	13149376	13149468	.	+	.	gene_id "XLOC_008841"; transcript_id "TCONS_00015667"; exon_number "3"; gene_name "ENSCGRG00001024963.1"; oId "ENSCGRT00001032414.1"; nearest_ref "ENSCGRT00001032414.1"; class_code "="; tss_id "TSS11566"; p_id "P7706";
LT883668v1	Cufflinks	exon	13149376	13149468	.	+	.	gene_id "XLOC_008841"; transcript_id "TCONS_00015669"; exon_number "3"; gene_name "ENSCGRG00001024963.1"; oId "CUFF.8479.5"; nearest_ref "ENSCGRT00001032415.1"; class_code "j"; tss_id "TSS11566";
LT883668v1	Cufflinks	exon	13149376	13149468	.	+	.	gene_id "XLOC_008841"; transcript_id "TCONS_00015668"; exon_number "2"; gene_name "ENSCGRG00001024963.1"; oId "CUFF.8479.3"; nearest_ref "ENSCGRT00001032415.1"; class_code "j"; tss_id "TSS11566";
LT883668v1	Cufflinks	exon	13149553	13149648	.	+	.	gene_id "XLOC_008841"; transcript_id "TCONS_00015666"; exon_number "4"; gene_name "ENSCGRG00001024963.1"; oId "ENSCGRT00001032416.1"; nearest_ref "ENSCGRT00001032416.1"; class_code "="; tss_id "TSS11566"; p_id "P7707";
LT883668v1	Cufflinks	exon	13149553	13149648	.	+	.	gene_id "XLOC_008841"; transcript_id "TCONS_00015665"; exon_number "4"; gene_name "ENSCGRG00001024963.1"; oId "ENSCGRT00001032415.1"; nearest_ref "ENSCGRT00001032415.1"; class_code "="; tss_id "TSS11566"; p_id "P7705";
LT883668v1	Cufflinks	exon	13149553	13149648	.	+	.	gene_id "XLOC_008841"; transcript_id "TCONS_00015667"; exon_number "4"; gene_name "ENSCGRG00001024963.1"; oId "ENSCGRT00001032414.1"; nearest_ref "ENSCGRT00001032414.1"; class_code "="; tss_id "TSS11566"; p_id "P7706";
LT883668v1	Cufflinks	exon	13149553	13149648	.	+	.	gene_id "XLOC_008841"; transcript_id "TCONS_00015669"; exon_number "4"; gene_name "ENSCGRG00001024963.1"; oId "CUFF.8479.5"; nearest_ref "ENSCGRT00001032415.1"; class_code "j"; tss_id "TSS11566";
LT883668v1	Cufflinks	exon	13149553	13149648	.	+	.	gene_id "XLOC_008841"; transcript_id "TCONS_00015668"; exon_number "3"; gene_name "ENSCGRG00001024963.1"; oId "CUFF.8479.3"; nearest_ref "ENSCGRT00001032415.1"; class_code "j"; tss_id "TSS11566";
LT883668v1	Cufflinks	exon	13149861	13149899	.	+	.	gene_id "XLOC_008841"; transcript_id "TCONS_00015665"; exon_number "5"; gene_name "ENSCGRG00001024963.1"; oId "ENSCGRT00001032415.1"; nearest_ref "ENSCGRT00001032415.1"; class_code "="; tss_id "TSS11566"; p_id "P7705";
LT883668v1	Cufflinks	exon	13149861	13149893	.	+	.	gene_id "XLOC_008841"; transcript_id "TCONS_00015667"; exon_number "5"; gene_name "ENSCGRG00001024963.1"; oId "ENSCGRT00001032414.1"; nearest_ref "ENSCGRT00001032414.1"; class_code "="; tss_id "TSS11566"; p_id "P7706";
LT883668v1	Cufflinks	exon	13149861	13149893	.	+	.	gene_id "XLOC_008841"; transcript_id "TCONS_00015669"; exon_number "5"; gene_name "ENSCGRG00001024963.1"; oId "CUFF.8479.5"; nearest_ref "ENSCGRT00001032415.1"; class_code "j"; tss_id "TSS11566";
LT883668v1	Cufflinks	exon	13149861	13149893	.	+	.	gene_id "XLOC_008841"; transcript_id "TCONS_00015668"; exon_number "4"; gene_name "ENSCGRG00001024963.1"; oId "CUFF.8479.3"; nearest_ref "ENSCGRT00001032415.1"; class_code "j"; tss_id "TSS11566";
LT883668v1	Cufflinks	exon	13150127	13150179	.	+	.	gene_id "XLOC_008841"; transcript_id "TCONS_00015666"; exon_number "5"; gene_name "ENSCGRG00001024963.1"; oId "ENSCGRT00001032416.1"; nearest_ref "ENSCGRT00001032416.1"; class_code "="; tss_id "TSS11566"; p_id "P7707";
LT883668v1	Cufflinks	exon	13150127	13150179	.	+	.	gene_id "XLOC_008841"; transcript_id "TCONS_00015665"; exon_number "6"; gene_name "ENSCGRG00001024963.1"; oId "ENSCGRT00001032415.1"; nearest_ref "ENSCGRT00001032415.1"; class_code "="; tss_id "TSS11566"; p_id "P7705";
LT883668v1	Cufflinks	exon	13150127	13150179	.	+	.	gene_id "XLOC_008841"; transcript_id "TCONS_00015669"; exon_number "6"; gene_name "ENSCGRG00001024963.1"; oId "CUFF.8479.5"; nearest_ref "ENSCGRT00001032415.1"; class_code "j"; tss_id "TSS11566";
LT883668v1	Cufflinks	exon	13152611	13153730	.	+	.	gene_id "XLOC_008841"; transcript_id "TCONS_00015664"; exon_number "3"; gene_name "ENSCGRG00001024963.1"; oId "CUFF.8479.2"; nearest_ref "ENSCGRT00001032415.1"; class_code "j"; tss_id "TSS11565";
LT883668v1	Cufflinks	exon	13152611	13152680	.	+	.	gene_id "XLOC_008841"; transcript_id "TCONS_00015666"; exon_number "6"; gene_name "ENSCGRG00001024963.1"; oId "ENSCGRT00001032416.1"; nearest_ref "ENSCGRT00001032416.1"; class_code "="; tss_id "TSS11566"; p_id "P7707";
LT883668v1	Cufflinks	exon	13152611	13152680	.	+	.	gene_id "XLOC_008841"; transcript_id "TCONS_00015665"; exon_number "7"; gene_name "ENSCGRG00001024963.1"; oId "ENSCGRT00001032415.1"; nearest_ref "ENSCGRT00001032415.1"; class_code "="; tss_id "TSS11566"; p_id "P7705";
LT883668v1	Cufflinks	exon	13152611	13152715	.	+	.	gene_id "XLOC_008841"; transcript_id "TCONS_00015667"; exon_number "6"; gene_name "ENSCGRG00001024963.1"; oId "ENSCGRT00001032414.1"; nearest_ref "ENSCGRT00001032414.1"; class_code "="; tss_id "TSS11566"; p_id "P7706";
LT883668v1	Cufflinks	exon	13152611	13153730	.	+	.	gene_id "XLOC_008841"; transcript_id "TCONS_00015669"; exon_number "7"; gene_name "ENSCGRG00001024963.1"; oId "CUFF.8479.5"; nearest_ref "ENSCGRT00001032415.1"; class_code "j"; tss_id "TSS11566";
LT883668v1	Cufflinks	exon	13152611	13153730	.	+	.	gene_id "XLOC_008841"; transcript_id "TCONS_00015668"; exon_number "5"; gene_name "ENSCGRG00001024963.1"; oId "CUFF.8479.3"; nearest_ref "ENSCGRT00001032415.1"; class_code "j"; tss_id "TSS11566";
LT883668v1	Cufflinks	exon	13152816	13153730	.	+	.	gene_id "XLOC_008841"; transcript_id "TCONS_00015643"; exon_number "2"; gene_name "ENSCGRG00001015529.1"; oId "CUFF.8479.1"; nearest_ref "ENSCGRT00001019025.1"; class_code "o"; tss_id "TSS11564";
LT883668v1	Cufflinks	exon	13152870	13152999	.	-	.	gene_id "XLOC_009524"; transcript_id "TCONS_00016920"; exon_number "2"; gene_name "ENSCGRG00001000214.1"; oId "CUFF.8480.1"; nearest_ref "ENSCGRT00001000270.1"; class_code "o"; tss_id "TSS12493";
LT883668v1	Cufflinks	exon	13155451	13155819	.	+	.	gene_id "XLOC_008849"; transcript_id "TCONS_00015670"; exon_number "1"; gene_name "ENSCGRG00001012945.1"; oId "ENSCGRT00001015487.1"; nearest_ref "ENSCGRT00001015487.1"; class_code "="; tss_id "TSS11579"; p_id "P7721";
LT883668v1	Cufflinks	exon	13156497	13156507	.	-	.	gene_id "XLOC_009528"; transcript_id "TCONS_00016930"; exon_number "1"; gene_name "ENSCGRG00001019656.1"; oId "ENSCGRT00001024786.1"; nearest_ref "ENSCGRT00001024786.1"; class_code "="; tss_id "TSS12499"; p_id "P8430";
LT883668v1	Cufflinks	exon	13156497	13156507	.	-	.	gene_id "XLOC_009528"; transcript_id "TCONS_00016929"; exon_number "1"; gene_name "ENSCGRG00001019656.1"; oId "ENSCGRT00001024782.1"; nearest_ref "ENSCGRT00001024782.1"; class_code "="; tss_id "TSS12499"; p_id "P8429";
LT883668v1	Cufflinks	exon	13156853	13156945	.	-	.	gene_id "XLOC_009528"; transcript_id "TCONS_00016930"; exon_number "2"; gene_name "ENSCGRG00001019656.1"; oId "ENSCGRT00001024786.1"; nearest_ref "ENSCGRT00001024786.1"; class_code "="; tss_id "TSS12499"; p_id "P8430";
LT883668v1	Cufflinks	exon	13156853	13156945	.	-	.	gene_id "XLOC_009528"; transcript_id "TCONS_00016929"; exon_number "2"; gene_name "ENSCGRG00001019656.1"; oId "ENSCGRT00001024782.1"; nearest_ref "ENSCGRT00001024782.1"; class_code "="; tss_id "TSS12499"; p_id "P8429";
LT883668v1	Cufflinks	exon	13157054	13157178	.	-	.	gene_id "XLOC_009528"; transcript_id "TCONS_00016930"; exon_number "3"; gene_name "ENSCGRG00001019656.1"; oId "ENSCGRT00001024786.1"; nearest_ref "ENSCGRT00001024786.1"; class_code "="; tss_id "TSS12499"; p_id "P8430";
LT883668v1	Cufflinks	exon	13157054	13157178	.	-	.	gene_id "XLOC_009528"; transcript_id "TCONS_00016929"; exon_number "3"; gene_name "ENSCGRG00001019656.1"; oId "ENSCGRT00001024782.1"; nearest_ref "ENSCGRT00001024782.1"; class_code "="; tss_id "TSS12499"; p_id "P8429";
LT883668v1	Cufflinks	exon	13157294	13157316	.	-	.	gene_id "XLOC_009528"; transcript_id "TCONS_00016929"; exon_number "4"; gene_name "ENSCGRG00001019656.1"; oId "ENSCGRT00001024782.1"; nearest_ref "ENSCGRT00001024782.1"; class_code "="; tss_id "TSS12499"; p_id "P8429";
LT883668v1	Cufflinks	exon	13157535	13157785	.	-	.	gene_id "XLOC_009528"; transcript_id "TCONS_00016930"; exon_number "4"; gene_name "ENSCGRG00001019656.1"; oId "ENSCGRT00001024786.1"; nearest_ref "ENSCGRT00001024786.1"; class_code "="; tss_id "TSS12499"; p_id "P8430";
LT883668v1	Cufflinks	exon	13157552	13157785	.	-	.	gene_id "XLOC_009528"; transcript_id "TCONS_00016929"; exon_number "5"; gene_name "ENSCGRG00001019656.1"; oId "ENSCGRT00001024782.1"; nearest_ref "ENSCGRT00001024782.1"; class_code "="; tss_id "TSS12499"; p_id "P8429";
LT883668v1	Cufflinks	exon	13159374	13159469	.	-	.	gene_id "XLOC_009528"; transcript_id "TCONS_00016930"; exon_number "5"; gene_name "ENSCGRG00001019656.1"; oId "ENSCGRT00001024786.1"; nearest_ref "ENSCGRT00001024786.1"; class_code "="; tss_id "TSS12499"; p_id "P8430";
LT883668v1	Cufflinks	exon	13159374	13159469	.	-	.	gene_id "XLOC_009528"; transcript_id "TCONS_00016929"; exon_number "6"; gene_name "ENSCGRG00001019656.1"; oId "ENSCGRT00001024782.1"; nearest_ref "ENSCGRT00001024782.1"; class_code "="; tss_id "TSS12499"; p_id "P8429";
LT883668v1	Cufflinks	exon	13161971	13162142	.	-	.	gene_id "XLOC_009528"; transcript_id "TCONS_00016930"; exon_number "6"; gene_name "ENSCGRG00001019656.1"; oId "ENSCGRT00001024786.1"; nearest_ref "ENSCGRT00001024786.1"; class_code "="; tss_id "TSS12499"; p_id "P8430";
LT883668v1	Cufflinks	exon	13161971	13162142	.	-	.	gene_id "XLOC_009528"; transcript_id "TCONS_00016929"; exon_number "7"; gene_name "ENSCGRG00001019656.1"; oId "ENSCGRT00001024782.1"; nearest_ref "ENSCGRT00001024782.1"; class_code "="; tss_id "TSS12499"; p_id "P8429";
LT883668v1	Cufflinks	exon	13163143	13163315	.	-	.	gene_id "XLOC_009528"; transcript_id "TCONS_00016930"; exon_number "7"; gene_name "ENSCGRG00001019656.1"; oId "ENSCGRT00001024786.1"; nearest_ref "ENSCGRT00001024786.1"; class_code "="; tss_id "TSS12499"; p_id "P8430";
LT883668v1	Cufflinks	exon	13163143	13163315	.	-	.	gene_id "XLOC_009528"; transcript_id "TCONS_00016929"; exon_number "8"; gene_name "ENSCGRG00001019656.1"; oId "ENSCGRT00001024782.1"; nearest_ref "ENSCGRT00001024782.1"; class_code "="; tss_id "TSS12499"; p_id "P8429";
LT883668v1	Cufflinks	exon	13164455	13164772	.	+	.	gene_id "XLOC_008850"; transcript_id "TCONS_00015671"; exon_number "1"; gene_name "ENSCGRG00001011995.1"; oId "ENSCGRT00001014214.1"; nearest_ref "ENSCGRT00001014214.1"; class_code "="; tss_id "TSS11580"; p_id "P7722";
LT883668v1	Cufflinks	exon	13180822	13180989	.	-	.	gene_id "XLOC_009528"; transcript_id "TCONS_00016930"; exon_number "8"; gene_name "ENSCGRG00001019656.1"; oId "ENSCGRT00001024786.1"; nearest_ref "ENSCGRT00001024786.1"; class_code "="; tss_id "TSS12499"; p_id "P8430";
LT883668v1	Cufflinks	exon	13180822	13180989	.	-	.	gene_id "XLOC_009528"; transcript_id "TCONS_00016929"; exon_number "9"; gene_name "ENSCGRG00001019656.1"; oId "ENSCGRT00001024782.1"; nearest_ref "ENSCGRT00001024782.1"; class_code "="; tss_id "TSS12499"; p_id "P8429";
LT883668v1	Cufflinks	exon	13183665	13183725	.	-	.	gene_id "XLOC_009529"; transcript_id "TCONS_00016931"; exon_number "1"; gene_name "ENSCGRG00001005893.1"; oId "ENSCGRT00001006948.1"; nearest_ref "ENSCGRT00001006948.1"; class_code "="; tss_id "TSS12500"; p_id "P8432";
LT883668v1	Cufflinks	exon	13184179	13184210	.	-	.	gene_id "XLOC_009529"; transcript_id "TCONS_00016932"; exon_number "1"; gene_name "ENSCGRG00001005893.1"; oId "ENSCGRT00001006954.1"; nearest_ref "ENSCGRT00001006954.1"; class_code "="; tss_id "TSS12500"; p_id "P8431";
LT883668v1	Cufflinks	exon	13184763	13184922	.	-	.	gene_id "XLOC_009529"; transcript_id "TCONS_00016932"; exon_number "2"; gene_name "ENSCGRG00001005893.1"; oId "ENSCGRT00001006954.1"; nearest_ref "ENSCGRT00001006954.1"; class_code "="; tss_id "TSS12500"; p_id "P8431";
LT883668v1	Cufflinks	exon	13185369	13185626	.	-	.	gene_id "XLOC_009529"; transcript_id "TCONS_00016931"; exon_number "2"; gene_name "ENSCGRG00001005893.1"; oId "ENSCGRT00001006948.1"; nearest_ref "ENSCGRT00001006948.1"; class_code "="; tss_id "TSS12500"; p_id "P8432";
LT883668v1	Cufflinks	exon	13185413	13185626	.	-	.	gene_id "XLOC_009529"; transcript_id "TCONS_00016932"; exon_number "3"; gene_name "ENSCGRG00001005893.1"; oId "ENSCGRT00001006954.1"; nearest_ref "ENSCGRT00001006954.1"; class_code "="; tss_id "TSS12500"; p_id "P8431";
LT883668v1	Cufflinks	exon	13185914	13186026	.	-	.	gene_id "XLOC_009529"; transcript_id "TCONS_00016931"; exon_number "3"; gene_name "ENSCGRG00001005893.1"; oId "ENSCGRT00001006948.1"; nearest_ref "ENSCGRT00001006948.1"; class_code "="; tss_id "TSS12500"; p_id "P8432";
LT883668v1	Cufflinks	exon	13185914	13186026	.	-	.	gene_id "XLOC_009529"; transcript_id "TCONS_00016932"; exon_number "4"; gene_name "ENSCGRG00001005893.1"; oId "ENSCGRT00001006954.1"; nearest_ref "ENSCGRT00001006954.1"; class_code "="; tss_id "TSS12500"; p_id "P8431";
LT883668v1	Cufflinks	exon	13199479	13199492	.	+	.	gene_id "XLOC_008851"; transcript_id "TCONS_00015672"; exon_number "1"; gene_name "ENSCGRG00001008941.1"; oId "CUFF.8497.1"; nearest_ref "ENSCGRT00001010435.1"; class_code "o"; tss_id "TSS11581";
LT883668v1	Cufflinks	exon	13200110	13200204	.	+	.	gene_id "XLOC_008852"; transcript_id "TCONS_00015673"; exon_number "1"; gene_name "ENSCGRG00001022891.1"; oId "ENSCGRT00001029468.1"; nearest_ref "ENSCGRT00001029468.1"; class_code "="; tss_id "TSS11584"; p_id "P7724";
LT883668v1	Cufflinks	exon	13203381	13203562	.	+	.	gene_id "XLOC_008852"; transcript_id "TCONS_00015673"; exon_number "2"; gene_name "ENSCGRG00001022891.1"; oId "ENSCGRT00001029468.1"; nearest_ref "ENSCGRT00001029468.1"; class_code "="; tss_id "TSS11584"; p_id "P7724";
LT883668v1	Cufflinks	exon	13204270	13204416	.	+	.	gene_id "XLOC_008852"; transcript_id "TCONS_00015673"; exon_number "3"; gene_name "ENSCGRG00001022891.1"; oId "ENSCGRT00001029468.1"; nearest_ref "ENSCGRT00001029468.1"; class_code "="; tss_id "TSS11584"; p_id "P7724";
LT883668v1	Cufflinks	exon	13204507	13204660	.	+	.	gene_id "XLOC_008852"; transcript_id "TCONS_00015673"; exon_number "4"; gene_name "ENSCGRG00001022891.1"; oId "ENSCGRT00001029468.1"; nearest_ref "ENSCGRT00001029468.1"; class_code "="; tss_id "TSS11584"; p_id "P7724";
LT883668v1	Cufflinks	exon	13205202	13205400	.	+	.	gene_id "XLOC_008852"; transcript_id "TCONS_00015673"; exon_number "5"; gene_name "ENSCGRG00001022891.1"; oId "ENSCGRT00001029468.1"; nearest_ref "ENSCGRT00001029468.1"; class_code "="; tss_id "TSS11584"; p_id "P7724";
LT883668v1	Cufflinks	exon	13205624	13205729	.	+	.	gene_id "XLOC_008852"; transcript_id "TCONS_00015673"; exon_number "6"; gene_name "ENSCGRG00001022891.1"; oId "ENSCGRT00001029468.1"; nearest_ref "ENSCGRT00001029468.1"; class_code "="; tss_id "TSS11584"; p_id "P7724";
LT883668v1	Cufflinks	exon	13205943	13206077	.	+	.	gene_id "XLOC_008852"; transcript_id "TCONS_00015673"; exon_number "7"; gene_name "ENSCGRG00001022891.1"; oId "ENSCGRT00001029468.1"; nearest_ref "ENSCGRT00001029468.1"; class_code "="; tss_id "TSS11584"; p_id "P7724";
LT883668v1	Cufflinks	exon	13206954	13207102	.	+	.	gene_id "XLOC_008852"; transcript_id "TCONS_00015673"; exon_number "8"; gene_name "ENSCGRG00001022891.1"; oId "ENSCGRT00001029468.1"; nearest_ref "ENSCGRT00001029468.1"; class_code "="; tss_id "TSS11584"; p_id "P7724";
LT883668v1	Cufflinks	exon	13217619	13218552	.	-	.	gene_id "XLOC_009530"; transcript_id "TCONS_00016935"; exon_number "1"; gene_name "ENSCGRG00001017687.1"; oId "CUFF.8502.3"; nearest_ref "ENSCGRT00001022107.1"; class_code "j"; tss_id "TSS12501";
LT883668v1	Cufflinks	exon	13217619	13218552	.	-	.	gene_id "XLOC_009530"; transcript_id "TCONS_00016934"; exon_number "1"; gene_name "ENSCGRG00001017687.1"; oId "CUFF.8502.2"; nearest_ref "ENSCGRT00001022107.1"; class_code "j"; tss_id "TSS12501";
LT883668v1	Cufflinks	exon	13217619	13218552	.	-	.	gene_id "XLOC_009530"; transcript_id "TCONS_00016933"; exon_number "1"; gene_name "ENSCGRG00001017687.1"; oId "CUFF.8502.1"; nearest_ref "ENSCGRT00001022113.1"; class_code "="; tss_id "TSS12501"; p_id "P8435";
LT883668v1	Cufflinks	exon	13218450	13218552	.	-	.	gene_id "XLOC_009530"; transcript_id "TCONS_00016938"; exon_number "1"; gene_name "ENSCGRG00001017687.1"; oId "ENSCGRT00001022113.1"; nearest_ref "ENSCGRT00001022113.1"; class_code "="; tss_id "TSS12501"; p_id "P8435";
LT883668v1	Cufflinks	exon	13218450	13218552	.	-	.	gene_id "XLOC_009530"; transcript_id "TCONS_00016937"; exon_number "1"; gene_name "ENSCGRG00001017687.1"; oId "ENSCGRT00001022110.1"; nearest_ref "ENSCGRT00001022110.1"; class_code "="; tss_id "TSS12501"; p_id "P8433";
LT883668v1	Cufflinks	exon	13218450	13218552	.	-	.	gene_id "XLOC_009530"; transcript_id "TCONS_00016936"; exon_number "1"; gene_name "ENSCGRG00001017687.1"; oId "ENSCGRT00001022107.1"; nearest_ref "ENSCGRT00001022107.1"; class_code "="; tss_id "TSS12501"; p_id "P8434";
LT883668v1	Cufflinks	exon	13218663	13218760	.	-	.	gene_id "XLOC_009530"; transcript_id "TCONS_00016933"; exon_number "2"; gene_name "ENSCGRG00001017687.1"; oId "CUFF.8502.1"; nearest_ref "ENSCGRT00001022113.1"; class_code "="; tss_id "TSS12501"; p_id "P8435";
LT883668v1	Cufflinks	exon	13218663	13218760	.	-	.	gene_id "XLOC_009530"; transcript_id "TCONS_00016938"; exon_number "2"; gene_name "ENSCGRG00001017687.1"; oId "ENSCGRT00001022113.1"; nearest_ref "ENSCGRT00001022113.1"; class_code "="; tss_id "TSS12501"; p_id "P8435";
LT883668v1	Cufflinks	exon	13218663	13218760	.	-	.	gene_id "XLOC_009530"; transcript_id "TCONS_00016937"; exon_number "2"; gene_name "ENSCGRG00001017687.1"; oId "ENSCGRT00001022110.1"; nearest_ref "ENSCGRT00001022110.1"; class_code "="; tss_id "TSS12501"; p_id "P8433";
LT883668v1	Cufflinks	exon	13218663	13218760	.	-	.	gene_id "XLOC_009530"; transcript_id "TCONS_00016936"; exon_number "2"; gene_name "ENSCGRG00001017687.1"; oId "ENSCGRT00001022107.1"; nearest_ref "ENSCGRT00001022107.1"; class_code "="; tss_id "TSS12501"; p_id "P8434";
LT883668v1	Cufflinks	exon	13218666	13218760	.	-	.	gene_id "XLOC_009530"; transcript_id "TCONS_00016935"; exon_number "2"; gene_name "ENSCGRG00001017687.1"; oId "CUFF.8502.3"; nearest_ref "ENSCGRT00001022107.1"; class_code "j"; tss_id "TSS12501";
LT883668v1	Cufflinks	exon	13218666	13218760	.	-	.	gene_id "XLOC_009530"; transcript_id "TCONS_00016934"; exon_number "2"; gene_name "ENSCGRG00001017687.1"; oId "CUFF.8502.2"; nearest_ref "ENSCGRT00001022107.1"; class_code "j"; tss_id "TSS12501";
LT883668v1	Cufflinks	exon	13218947	13219048	.	-	.	gene_id "XLOC_009530"; transcript_id "TCONS_00016935"; exon_number "3"; gene_name "ENSCGRG00001017687.1"; oId "CUFF.8502.3"; nearest_ref "ENSCGRT00001022107.1"; class_code "j"; tss_id "TSS12501";
LT883668v1	Cufflinks	exon	13218947	13219048	.	-	.	gene_id "XLOC_009530"; transcript_id "TCONS_00016934"; exon_number "3"; gene_name "ENSCGRG00001017687.1"; oId "CUFF.8502.2"; nearest_ref "ENSCGRT00001022107.1"; class_code "j"; tss_id "TSS12501";
LT883668v1	Cufflinks	exon	13218947	13219048	.	-	.	gene_id "XLOC_009530"; transcript_id "TCONS_00016933"; exon_number "3"; gene_name "ENSCGRG00001017687.1"; oId "CUFF.8502.1"; nearest_ref "ENSCGRT00001022113.1"; class_code "="; tss_id "TSS12501"; p_id "P8435";
LT883668v1	Cufflinks	exon	13218947	13219048	.	-	.	gene_id "XLOC_009530"; transcript_id "TCONS_00016938"; exon_number "3"; gene_name "ENSCGRG00001017687.1"; oId "ENSCGRT00001022113.1"; nearest_ref "ENSCGRT00001022113.1"; class_code "="; tss_id "TSS12501"; p_id "P8435";
LT883668v1	Cufflinks	exon	13218947	13219048	.	-	.	gene_id "XLOC_009530"; transcript_id "TCONS_00016937"; exon_number "3"; gene_name "ENSCGRG00001017687.1"; oId "ENSCGRT00001022110.1"; nearest_ref "ENSCGRT00001022110.1"; class_code "="; tss_id "TSS12501"; p_id "P8433";
LT883668v1	Cufflinks	exon	13218947	13219048	.	-	.	gene_id "XLOC_009530"; transcript_id "TCONS_00016936"; exon_number "3"; gene_name "ENSCGRG00001017687.1"; oId "ENSCGRT00001022107.1"; nearest_ref "ENSCGRT00001022107.1"; class_code "="; tss_id "TSS12501"; p_id "P8434";
LT883668v1	Cufflinks	exon	13219139	13219294	.	-	.	gene_id "XLOC_009530"; transcript_id "TCONS_00016935"; exon_number "4"; gene_name "ENSCGRG00001017687.1"; oId "CUFF.8502.3"; nearest_ref "ENSCGRT00001022107.1"; class_code "j"; tss_id "TSS12501";
LT883668v1	Cufflinks	exon	13219139	13219294	.	-	.	gene_id "XLOC_009530"; transcript_id "TCONS_00016934"; exon_number "4"; gene_name "ENSCGRG00001017687.1"; oId "CUFF.8502.2"; nearest_ref "ENSCGRT00001022107.1"; class_code "j"; tss_id "TSS12501";
LT883668v1	Cufflinks	exon	13219139	13219294	.	-	.	gene_id "XLOC_009530"; transcript_id "TCONS_00016933"; exon_number "4"; gene_name "ENSCGRG00001017687.1"; oId "CUFF.8502.1"; nearest_ref "ENSCGRT00001022113.1"; class_code "="; tss_id "TSS12501"; p_id "P8435";
LT883668v1	Cufflinks	exon	13219139	13219294	.	-	.	gene_id "XLOC_009530"; transcript_id "TCONS_00016938"; exon_number "4"; gene_name "ENSCGRG00001017687.1"; oId "ENSCGRT00001022113.1"; nearest_ref "ENSCGRT00001022113.1"; class_code "="; tss_id "TSS12501"; p_id "P8435";
LT883668v1	Cufflinks	exon	13219139	13219294	.	-	.	gene_id "XLOC_009530"; transcript_id "TCONS_00016937"; exon_number "4"; gene_name "ENSCGRG00001017687.1"; oId "ENSCGRT00001022110.1"; nearest_ref "ENSCGRT00001022110.1"; class_code "="; tss_id "TSS12501"; p_id "P8433";
LT883668v1	Cufflinks	exon	13219139	13219294	.	-	.	gene_id "XLOC_009530"; transcript_id "TCONS_00016936"; exon_number "4"; gene_name "ENSCGRG00001017687.1"; oId "ENSCGRT00001022107.1"; nearest_ref "ENSCGRT00001022107.1"; class_code "="; tss_id "TSS12501"; p_id "P8434";
LT883668v1	Cufflinks	exon	13219412	13219537	.	-	.	gene_id "XLOC_009530"; transcript_id "TCONS_00016935"; exon_number "5"; gene_name "ENSCGRG00001017687.1"; oId "CUFF.8502.3"; nearest_ref "ENSCGRT00001022107.1"; class_code "j"; tss_id "TSS12501";
LT883668v1	Cufflinks	exon	13219412	13219537	.	-	.	gene_id "XLOC_009530"; transcript_id "TCONS_00016934"; exon_number "5"; gene_name "ENSCGRG00001017687.1"; oId "CUFF.8502.2"; nearest_ref "ENSCGRT00001022107.1"; class_code "j"; tss_id "TSS12501";
LT883668v1	Cufflinks	exon	13219412	13219537	.	-	.	gene_id "XLOC_009530"; transcript_id "TCONS_00016933"; exon_number "5"; gene_name "ENSCGRG00001017687.1"; oId "CUFF.8502.1"; nearest_ref "ENSCGRT00001022113.1"; class_code "="; tss_id "TSS12501"; p_id "P8435";
LT883668v1	Cufflinks	exon	13219412	13219537	.	-	.	gene_id "XLOC_009530"; transcript_id "TCONS_00016938"; exon_number "5"; gene_name "ENSCGRG00001017687.1"; oId "ENSCGRT00001022113.1"; nearest_ref "ENSCGRT00001022113.1"; class_code "="; tss_id "TSS12501"; p_id "P8435";
LT883668v1	Cufflinks	exon	13219412	13219537	.	-	.	gene_id "XLOC_009530"; transcript_id "TCONS_00016937"; exon_number "5"; gene_name "ENSCGRG00001017687.1"; oId "ENSCGRT00001022110.1"; nearest_ref "ENSCGRT00001022110.1"; class_code "="; tss_id "TSS12501"; p_id "P8433";
LT883668v1	Cufflinks	exon	13219412	13219537	.	-	.	gene_id "XLOC_009530"; transcript_id "TCONS_00016936"; exon_number "5"; gene_name "ENSCGRG00001017687.1"; oId "ENSCGRT00001022107.1"; nearest_ref "ENSCGRT00001022107.1"; class_code "="; tss_id "TSS12501"; p_id "P8434";
LT883668v1	Cufflinks	exon	13219742	13219954	.	-	.	gene_id "XLOC_009530"; transcript_id "TCONS_00016935"; exon_number "6"; gene_name "ENSCGRG00001017687.1"; oId "CUFF.8502.3"; nearest_ref "ENSCGRT00001022107.1"; class_code "j"; tss_id "TSS12501";
LT883668v1	Cufflinks	exon	13219742	13219954	.	-	.	gene_id "XLOC_009530"; transcript_id "TCONS_00016937"; exon_number "6"; gene_name "ENSCGRG00001017687.1"; oId "ENSCGRT00001022110.1"; nearest_ref "ENSCGRT00001022110.1"; class_code "="; tss_id "TSS12501"; p_id "P8433";
LT883668v1	Cufflinks	exon	13219742	13219954	.	-	.	gene_id "XLOC_009530"; transcript_id "TCONS_00016936"; exon_number "6"; gene_name "ENSCGRG00001017687.1"; oId "ENSCGRT00001022107.1"; nearest_ref "ENSCGRT00001022107.1"; class_code "="; tss_id "TSS12501"; p_id "P8434";
LT883668v1	Cufflinks	exon	13220386	13220460	.	-	.	gene_id "XLOC_009530"; transcript_id "TCONS_00016935"; exon_number "7"; gene_name "ENSCGRG00001017687.1"; oId "CUFF.8502.3"; nearest_ref "ENSCGRT00001022107.1"; class_code "j"; tss_id "TSS12501";
LT883668v1	Cufflinks	exon	13220386	13220460	.	-	.	gene_id "XLOC_009530"; transcript_id "TCONS_00016934"; exon_number "6"; gene_name "ENSCGRG00001017687.1"; oId "CUFF.8502.2"; nearest_ref "ENSCGRT00001022107.1"; class_code "j"; tss_id "TSS12501";
LT883668v1	Cufflinks	exon	13220386	13220460	.	-	.	gene_id "XLOC_009530"; transcript_id "TCONS_00016933"; exon_number "6"; gene_name "ENSCGRG00001017687.1"; oId "CUFF.8502.1"; nearest_ref "ENSCGRT00001022113.1"; class_code "="; tss_id "TSS12501"; p_id "P8435";
LT883668v1	Cufflinks	exon	13220386	13220460	.	-	.	gene_id "XLOC_009530"; transcript_id "TCONS_00016938"; exon_number "6"; gene_name "ENSCGRG00001017687.1"; oId "ENSCGRT00001022113.1"; nearest_ref "ENSCGRT00001022113.1"; class_code "="; tss_id "TSS12501"; p_id "P8435";
LT883668v1	Cufflinks	exon	13220386	13220460	.	-	.	gene_id "XLOC_009530"; transcript_id "TCONS_00016937"; exon_number "7"; gene_name "ENSCGRG00001017687.1"; oId "ENSCGRT00001022110.1"; nearest_ref "ENSCGRT00001022110.1"; class_code "="; tss_id "TSS12501"; p_id "P8433";
LT883668v1	Cufflinks	exon	13220386	13220460	.	-	.	gene_id "XLOC_009530"; transcript_id "TCONS_00016936"; exon_number "7"; gene_name "ENSCGRG00001017687.1"; oId "ENSCGRT00001022107.1"; nearest_ref "ENSCGRT00001022107.1"; class_code "="; tss_id "TSS12501"; p_id "P8434";
LT883668v1	Cufflinks	exon	13220554	13220723	.	-	.	gene_id "XLOC_009530"; transcript_id "TCONS_00016935"; exon_number "8"; gene_name "ENSCGRG00001017687.1"; oId "CUFF.8502.3"; nearest_ref "ENSCGRT00001022107.1"; class_code "j"; tss_id "TSS12501";
LT883668v1	Cufflinks	exon	13220554	13220723	.	-	.	gene_id "XLOC_009530"; transcript_id "TCONS_00016934"; exon_number "7"; gene_name "ENSCGRG00001017687.1"; oId "CUFF.8502.2"; nearest_ref "ENSCGRT00001022107.1"; class_code "j"; tss_id "TSS12501";
LT883668v1	Cufflinks	exon	13220554	13220723	.	-	.	gene_id "XLOC_009530"; transcript_id "TCONS_00016933"; exon_number "7"; gene_name "ENSCGRG00001017687.1"; oId "CUFF.8502.1"; nearest_ref "ENSCGRT00001022113.1"; class_code "="; tss_id "TSS12501"; p_id "P8435";
LT883668v1	Cufflinks	exon	13220554	13220723	.	-	.	gene_id "XLOC_009530"; transcript_id "TCONS_00016938"; exon_number "7"; gene_name "ENSCGRG00001017687.1"; oId "ENSCGRT00001022113.1"; nearest_ref "ENSCGRT00001022113.1"; class_code "="; tss_id "TSS12501"; p_id "P8435";
LT883668v1	Cufflinks	exon	13220554	13220723	.	-	.	gene_id "XLOC_009530"; transcript_id "TCONS_00016937"; exon_number "8"; gene_name "ENSCGRG00001017687.1"; oId "ENSCGRT00001022110.1"; nearest_ref "ENSCGRT00001022110.1"; class_code "="; tss_id "TSS12501"; p_id "P8433";
LT883668v1	Cufflinks	exon	13220554	13220723	.	-	.	gene_id "XLOC_009530"; transcript_id "TCONS_00016936"; exon_number "8"; gene_name "ENSCGRG00001017687.1"; oId "ENSCGRT00001022107.1"; nearest_ref "ENSCGRT00001022107.1"; class_code "="; tss_id "TSS12501"; p_id "P8434";
LT883668v1	Cufflinks	exon	13220823	13220867	.	-	.	gene_id "XLOC_009530"; transcript_id "TCONS_00016935"; exon_number "9"; gene_name "ENSCGRG00001017687.1"; oId "CUFF.8502.3"; nearest_ref "ENSCGRT00001022107.1"; class_code "j"; tss_id "TSS12501";
LT883668v1	Cufflinks	exon	13220823	13220867	.	-	.	gene_id "XLOC_009530"; transcript_id "TCONS_00016934"; exon_number "8"; gene_name "ENSCGRG00001017687.1"; oId "CUFF.8502.2"; nearest_ref "ENSCGRT00001022107.1"; class_code "j"; tss_id "TSS12501";
LT883668v1	Cufflinks	exon	13220823	13220867	.	-	.	gene_id "XLOC_009530"; transcript_id "TCONS_00016933"; exon_number "8"; gene_name "ENSCGRG00001017687.1"; oId "CUFF.8502.1"; nearest_ref "ENSCGRT00001022113.1"; class_code "="; tss_id "TSS12501"; p_id "P8435";
LT883668v1	Cufflinks	exon	13220823	13220867	.	-	.	gene_id "XLOC_009530"; transcript_id "TCONS_00016938"; exon_number "8"; gene_name "ENSCGRG00001017687.1"; oId "ENSCGRT00001022113.1"; nearest_ref "ENSCGRT00001022113.1"; class_code "="; tss_id "TSS12501"; p_id "P8435";
LT883668v1	Cufflinks	exon	13220823	13220867	.	-	.	gene_id "XLOC_009530"; transcript_id "TCONS_00016937"; exon_number "9"; gene_name "ENSCGRG00001017687.1"; oId "ENSCGRT00001022110.1"; nearest_ref "ENSCGRT00001022110.1"; class_code "="; tss_id "TSS12501"; p_id "P8433";
LT883668v1	Cufflinks	exon	13220823	13220867	.	-	.	gene_id "XLOC_009530"; transcript_id "TCONS_00016936"; exon_number "9"; gene_name "ENSCGRG00001017687.1"; oId "ENSCGRT00001022107.1"; nearest_ref "ENSCGRT00001022107.1"; class_code "="; tss_id "TSS12501"; p_id "P8434";
LT883668v1	Cufflinks	exon	13221486	13221582	.	-	.	gene_id "XLOC_009530"; transcript_id "TCONS_00016935"; exon_number "10"; gene_name "ENSCGRG00001017687.1"; oId "CUFF.8502.3"; nearest_ref "ENSCGRT00001022107.1"; class_code "j"; tss_id "TSS12501";
LT883668v1	Cufflinks	exon	13221486	13221582	.	-	.	gene_id "XLOC_009530"; transcript_id "TCONS_00016934"; exon_number "9"; gene_name "ENSCGRG00001017687.1"; oId "CUFF.8502.2"; nearest_ref "ENSCGRT00001022107.1"; class_code "j"; tss_id "TSS12501";
LT883668v1	Cufflinks	exon	13221486	13221582	.	-	.	gene_id "XLOC_009530"; transcript_id "TCONS_00016933"; exon_number "9"; gene_name "ENSCGRG00001017687.1"; oId "CUFF.8502.1"; nearest_ref "ENSCGRT00001022113.1"; class_code "="; tss_id "TSS12501"; p_id "P8435";
LT883668v1	Cufflinks	exon	13221486	13221582	.	-	.	gene_id "XLOC_009530"; transcript_id "TCONS_00016938"; exon_number "9"; gene_name "ENSCGRG00001017687.1"; oId "ENSCGRT00001022113.1"; nearest_ref "ENSCGRT00001022113.1"; class_code "="; tss_id "TSS12501"; p_id "P8435";
LT883668v1	Cufflinks	exon	13221486	13221582	.	-	.	gene_id "XLOC_009530"; transcript_id "TCONS_00016937"; exon_number "10"; gene_name "ENSCGRG00001017687.1"; oId "ENSCGRT00001022110.1"; nearest_ref "ENSCGRT00001022110.1"; class_code "="; tss_id "TSS12501"; p_id "P8433";
LT883668v1	Cufflinks	exon	13221486	13221582	.	-	.	gene_id "XLOC_009530"; transcript_id "TCONS_00016936"; exon_number "10"; gene_name "ENSCGRG00001017687.1"; oId "ENSCGRT00001022107.1"; nearest_ref "ENSCGRT00001022107.1"; class_code "="; tss_id "TSS12501"; p_id "P8434";
LT883668v1	Cufflinks	exon	13221981	13222082	.	-	.	gene_id "XLOC_009530"; transcript_id "TCONS_00016935"; exon_number "11"; gene_name "ENSCGRG00001017687.1"; oId "CUFF.8502.3"; nearest_ref "ENSCGRT00001022107.1"; class_code "j"; tss_id "TSS12501";
LT883668v1	Cufflinks	exon	13221981	13222082	.	-	.	gene_id "XLOC_009530"; transcript_id "TCONS_00016934"; exon_number "10"; gene_name "ENSCGRG00001017687.1"; oId "CUFF.8502.2"; nearest_ref "ENSCGRT00001022107.1"; class_code "j"; tss_id "TSS12501";
LT883668v1	Cufflinks	exon	13221981	13222082	.	-	.	gene_id "XLOC_009530"; transcript_id "TCONS_00016933"; exon_number "10"; gene_name "ENSCGRG00001017687.1"; oId "CUFF.8502.1"; nearest_ref "ENSCGRT00001022113.1"; class_code "="; tss_id "TSS12501"; p_id "P8435";
LT883668v1	Cufflinks	exon	13221981	13222082	.	-	.	gene_id "XLOC_009530"; transcript_id "TCONS_00016938"; exon_number "10"; gene_name "ENSCGRG00001017687.1"; oId "ENSCGRT00001022113.1"; nearest_ref "ENSCGRT00001022113.1"; class_code "="; tss_id "TSS12501"; p_id "P8435";
LT883668v1	Cufflinks	exon	13221981	13222082	.	-	.	gene_id "XLOC_009530"; transcript_id "TCONS_00016937"; exon_number "11"; gene_name "ENSCGRG00001017687.1"; oId "ENSCGRT00001022110.1"; nearest_ref "ENSCGRT00001022110.1"; class_code "="; tss_id "TSS12501"; p_id "P8433";
LT883668v1	Cufflinks	exon	13221981	13222082	.	-	.	gene_id "XLOC_009530"; transcript_id "TCONS_00016936"; exon_number "11"; gene_name "ENSCGRG00001017687.1"; oId "ENSCGRT00001022107.1"; nearest_ref "ENSCGRT00001022107.1"; class_code "="; tss_id "TSS12501"; p_id "P8434";
LT883668v1	Cufflinks	exon	13222245	13222385	.	-	.	gene_id "XLOC_009530"; transcript_id "TCONS_00016935"; exon_number "12"; gene_name "ENSCGRG00001017687.1"; oId "CUFF.8502.3"; nearest_ref "ENSCGRT00001022107.1"; class_code "j"; tss_id "TSS12501";
LT883668v1	Cufflinks	exon	13222245	13222385	.	-	.	gene_id "XLOC_009530"; transcript_id "TCONS_00016934"; exon_number "11"; gene_name "ENSCGRG00001017687.1"; oId "CUFF.8502.2"; nearest_ref "ENSCGRT00001022107.1"; class_code "j"; tss_id "TSS12501";
LT883668v1	Cufflinks	exon	13222245	13222385	.	-	.	gene_id "XLOC_009530"; transcript_id "TCONS_00016933"; exon_number "11"; gene_name "ENSCGRG00001017687.1"; oId "CUFF.8502.1"; nearest_ref "ENSCGRT00001022113.1"; class_code "="; tss_id "TSS12501"; p_id "P8435";
LT883668v1	Cufflinks	exon	13222245	13222385	.	-	.	gene_id "XLOC_009530"; transcript_id "TCONS_00016938"; exon_number "11"; gene_name "ENSCGRG00001017687.1"; oId "ENSCGRT00001022113.1"; nearest_ref "ENSCGRT00001022113.1"; class_code "="; tss_id "TSS12501"; p_id "P8435";
LT883668v1	Cufflinks	exon	13222245	13222385	.	-	.	gene_id "XLOC_009530"; transcript_id "TCONS_00016937"; exon_number "12"; gene_name "ENSCGRG00001017687.1"; oId "ENSCGRT00001022110.1"; nearest_ref "ENSCGRT00001022110.1"; class_code "="; tss_id "TSS12501"; p_id "P8433";
LT883668v1	Cufflinks	exon	13222245	13222385	.	-	.	gene_id "XLOC_009530"; transcript_id "TCONS_00016936"; exon_number "12"; gene_name "ENSCGRG00001017687.1"; oId "ENSCGRT00001022107.1"; nearest_ref "ENSCGRT00001022107.1"; class_code "="; tss_id "TSS12501"; p_id "P8434";
LT883668v1	Cufflinks	exon	13222481	13222671	.	-	.	gene_id "XLOC_009530"; transcript_id "TCONS_00016935"; exon_number "13"; gene_name "ENSCGRG00001017687.1"; oId "CUFF.8502.3"; nearest_ref "ENSCGRT00001022107.1"; class_code "j"; tss_id "TSS12501";
LT883668v1	Cufflinks	exon	13222481	13222671	.	-	.	gene_id "XLOC_009530"; transcript_id "TCONS_00016934"; exon_number "12"; gene_name "ENSCGRG00001017687.1"; oId "CUFF.8502.2"; nearest_ref "ENSCGRT00001022107.1"; class_code "j"; tss_id "TSS12501";
LT883668v1	Cufflinks	exon	13222481	13222671	.	-	.	gene_id "XLOC_009530"; transcript_id "TCONS_00016933"; exon_number "12"; gene_name "ENSCGRG00001017687.1"; oId "CUFF.8502.1"; nearest_ref "ENSCGRT00001022113.1"; class_code "="; tss_id "TSS12501"; p_id "P8435";
LT883668v1	Cufflinks	exon	13222481	13222671	.	-	.	gene_id "XLOC_009530"; transcript_id "TCONS_00016938"; exon_number "12"; gene_name "ENSCGRG00001017687.1"; oId "ENSCGRT00001022113.1"; nearest_ref "ENSCGRT00001022113.1"; class_code "="; tss_id "TSS12501"; p_id "P8435";
LT883668v1	Cufflinks	exon	13222481	13222671	.	-	.	gene_id "XLOC_009530"; transcript_id "TCONS_00016937"; exon_number "13"; gene_name "ENSCGRG00001017687.1"; oId "ENSCGRT00001022110.1"; nearest_ref "ENSCGRT00001022110.1"; class_code "="; tss_id "TSS12501"; p_id "P8433";
LT883668v1	Cufflinks	exon	13222481	13222671	.	-	.	gene_id "XLOC_009530"; transcript_id "TCONS_00016936"; exon_number "13"; gene_name "ENSCGRG00001017687.1"; oId "ENSCGRT00001022107.1"; nearest_ref "ENSCGRT00001022107.1"; class_code "="; tss_id "TSS12501"; p_id "P8434";
LT883668v1	Cufflinks	exon	13222914	13223115	.	-	.	gene_id "XLOC_009530"; transcript_id "TCONS_00016935"; exon_number "14"; gene_name "ENSCGRG00001017687.1"; oId "CUFF.8502.3"; nearest_ref "ENSCGRT00001022107.1"; class_code "j"; tss_id "TSS12501";
LT883668v1	Cufflinks	exon	13222914	13223115	.	-	.	gene_id "XLOC_009530"; transcript_id "TCONS_00016934"; exon_number "13"; gene_name "ENSCGRG00001017687.1"; oId "CUFF.8502.2"; nearest_ref "ENSCGRT00001022107.1"; class_code "j"; tss_id "TSS12501";
LT883668v1	Cufflinks	exon	13222914	13223115	.	-	.	gene_id "XLOC_009530"; transcript_id "TCONS_00016933"; exon_number "13"; gene_name "ENSCGRG00001017687.1"; oId "CUFF.8502.1"; nearest_ref "ENSCGRT00001022113.1"; class_code "="; tss_id "TSS12501"; p_id "P8435";
LT883668v1	Cufflinks	exon	13222914	13223115	.	-	.	gene_id "XLOC_009530"; transcript_id "TCONS_00016938"; exon_number "13"; gene_name "ENSCGRG00001017687.1"; oId "ENSCGRT00001022113.1"; nearest_ref "ENSCGRT00001022113.1"; class_code "="; tss_id "TSS12501"; p_id "P8435";
LT883668v1	Cufflinks	exon	13222914	13223115	.	-	.	gene_id "XLOC_009530"; transcript_id "TCONS_00016937"; exon_number "14"; gene_name "ENSCGRG00001017687.1"; oId "ENSCGRT00001022110.1"; nearest_ref "ENSCGRT00001022110.1"; class_code "="; tss_id "TSS12501"; p_id "P8433";
LT883668v1	Cufflinks	exon	13222914	13223115	.	-	.	gene_id "XLOC_009530"; transcript_id "TCONS_00016936"; exon_number "14"; gene_name "ENSCGRG00001017687.1"; oId "ENSCGRT00001022107.1"; nearest_ref "ENSCGRT00001022107.1"; class_code "="; tss_id "TSS12501"; p_id "P8434";
LT883668v1	Cufflinks	exon	13223331	13223462	.	-	.	gene_id "XLOC_009530"; transcript_id "TCONS_00016935"; exon_number "15"; gene_name "ENSCGRG00001017687.1"; oId "CUFF.8502.3"; nearest_ref "ENSCGRT00001022107.1"; class_code "j"; tss_id "TSS12501";
LT883668v1	Cufflinks	exon	13223331	13223462	.	-	.	gene_id "XLOC_009530"; transcript_id "TCONS_00016934"; exon_number "14"; gene_name "ENSCGRG00001017687.1"; oId "CUFF.8502.2"; nearest_ref "ENSCGRT00001022107.1"; class_code "j"; tss_id "TSS12501";
LT883668v1	Cufflinks	exon	13223331	13223462	.	-	.	gene_id "XLOC_009530"; transcript_id "TCONS_00016933"; exon_number "14"; gene_name "ENSCGRG00001017687.1"; oId "CUFF.8502.1"; nearest_ref "ENSCGRT00001022113.1"; class_code "="; tss_id "TSS12501"; p_id "P8435";
LT883668v1	Cufflinks	exon	13223331	13223462	.	-	.	gene_id "XLOC_009530"; transcript_id "TCONS_00016938"; exon_number "14"; gene_name "ENSCGRG00001017687.1"; oId "ENSCGRT00001022113.1"; nearest_ref "ENSCGRT00001022113.1"; class_code "="; tss_id "TSS12501"; p_id "P8435";
LT883668v1	Cufflinks	exon	13223331	13223462	.	-	.	gene_id "XLOC_009530"; transcript_id "TCONS_00016937"; exon_number "15"; gene_name "ENSCGRG00001017687.1"; oId "ENSCGRT00001022110.1"; nearest_ref "ENSCGRT00001022110.1"; class_code "="; tss_id "TSS12501"; p_id "P8433";
LT883668v1	Cufflinks	exon	13223331	13223462	.	-	.	gene_id "XLOC_009530"; transcript_id "TCONS_00016936"; exon_number "15"; gene_name "ENSCGRG00001017687.1"; oId "ENSCGRT00001022107.1"; nearest_ref "ENSCGRT00001022107.1"; class_code "="; tss_id "TSS12501"; p_id "P8434";
LT883668v1	Cufflinks	exon	13223571	13223735	.	-	.	gene_id "XLOC_009530"; transcript_id "TCONS_00016935"; exon_number "16"; gene_name "ENSCGRG00001017687.1"; oId "CUFF.8502.3"; nearest_ref "ENSCGRT00001022107.1"; class_code "j"; tss_id "TSS12501";
LT883668v1	Cufflinks	exon	13223571	13223735	.	-	.	gene_id "XLOC_009530"; transcript_id "TCONS_00016934"; exon_number "15"; gene_name "ENSCGRG00001017687.1"; oId "CUFF.8502.2"; nearest_ref "ENSCGRT00001022107.1"; class_code "j"; tss_id "TSS12501";
LT883668v1	Cufflinks	exon	13223571	13223735	.	-	.	gene_id "XLOC_009530"; transcript_id "TCONS_00016933"; exon_number "15"; gene_name "ENSCGRG00001017687.1"; oId "CUFF.8502.1"; nearest_ref "ENSCGRT00001022113.1"; class_code "="; tss_id "TSS12501"; p_id "P8435";
LT883668v1	Cufflinks	exon	13223571	13223735	.	-	.	gene_id "XLOC_009530"; transcript_id "TCONS_00016938"; exon_number "15"; gene_name "ENSCGRG00001017687.1"; oId "ENSCGRT00001022113.1"; nearest_ref "ENSCGRT00001022113.1"; class_code "="; tss_id "TSS12501"; p_id "P8435";
LT883668v1	Cufflinks	exon	13223571	13223735	.	-	.	gene_id "XLOC_009530"; transcript_id "TCONS_00016937"; exon_number "16"; gene_name "ENSCGRG00001017687.1"; oId "ENSCGRT00001022110.1"; nearest_ref "ENSCGRT00001022110.1"; class_code "="; tss_id "TSS12501"; p_id "P8433";
LT883668v1	Cufflinks	exon	13223571	13223735	.	-	.	gene_id "XLOC_009530"; transcript_id "TCONS_00016936"; exon_number "16"; gene_name "ENSCGRG00001017687.1"; oId "ENSCGRT00001022107.1"; nearest_ref "ENSCGRT00001022107.1"; class_code "="; tss_id "TSS12501"; p_id "P8434";
LT883668v1	Cufflinks	exon	13223874	13224040	.	-	.	gene_id "XLOC_009530"; transcript_id "TCONS_00016935"; exon_number "17"; gene_name "ENSCGRG00001017687.1"; oId "CUFF.8502.3"; nearest_ref "ENSCGRT00001022107.1"; class_code "j"; tss_id "TSS12501";
LT883668v1	Cufflinks	exon	13223874	13224040	.	-	.	gene_id "XLOC_009530"; transcript_id "TCONS_00016934"; exon_number "16"; gene_name "ENSCGRG00001017687.1"; oId "CUFF.8502.2"; nearest_ref "ENSCGRT00001022107.1"; class_code "j"; tss_id "TSS12501";
LT883668v1	Cufflinks	exon	13223874	13224040	.	-	.	gene_id "XLOC_009530"; transcript_id "TCONS_00016933"; exon_number "16"; gene_name "ENSCGRG00001017687.1"; oId "CUFF.8502.1"; nearest_ref "ENSCGRT00001022113.1"; class_code "="; tss_id "TSS12501"; p_id "P8435";
LT883668v1	Cufflinks	exon	13223874	13224040	.	-	.	gene_id "XLOC_009530"; transcript_id "TCONS_00016938"; exon_number "16"; gene_name "ENSCGRG00001017687.1"; oId "ENSCGRT00001022113.1"; nearest_ref "ENSCGRT00001022113.1"; class_code "="; tss_id "TSS12501"; p_id "P8435";
LT883668v1	Cufflinks	exon	13223874	13224040	.	-	.	gene_id "XLOC_009530"; transcript_id "TCONS_00016937"; exon_number "17"; gene_name "ENSCGRG00001017687.1"; oId "ENSCGRT00001022110.1"; nearest_ref "ENSCGRT00001022110.1"; class_code "="; tss_id "TSS12501"; p_id "P8433";
LT883668v1	Cufflinks	exon	13223874	13224040	.	-	.	gene_id "XLOC_009530"; transcript_id "TCONS_00016936"; exon_number "17"; gene_name "ENSCGRG00001017687.1"; oId "ENSCGRT00001022107.1"; nearest_ref "ENSCGRT00001022107.1"; class_code "="; tss_id "TSS12501"; p_id "P8434";
LT883668v1	Cufflinks	exon	13224230	13224311	.	-	.	gene_id "XLOC_009530"; transcript_id "TCONS_00016935"; exon_number "18"; gene_name "ENSCGRG00001017687.1"; oId "CUFF.8502.3"; nearest_ref "ENSCGRT00001022107.1"; class_code "j"; tss_id "TSS12501";
LT883668v1	Cufflinks	exon	13224230	13224311	.	-	.	gene_id "XLOC_009530"; transcript_id "TCONS_00016934"; exon_number "17"; gene_name "ENSCGRG00001017687.1"; oId "CUFF.8502.2"; nearest_ref "ENSCGRT00001022107.1"; class_code "j"; tss_id "TSS12501";
LT883668v1	Cufflinks	exon	13224230	13224311	.	-	.	gene_id "XLOC_009530"; transcript_id "TCONS_00016933"; exon_number "17"; gene_name "ENSCGRG00001017687.1"; oId "CUFF.8502.1"; nearest_ref "ENSCGRT00001022113.1"; class_code "="; tss_id "TSS12501"; p_id "P8435";
LT883668v1	Cufflinks	exon	13224230	13224311	.	-	.	gene_id "XLOC_009530"; transcript_id "TCONS_00016938"; exon_number "17"; gene_name "ENSCGRG00001017687.1"; oId "ENSCGRT00001022113.1"; nearest_ref "ENSCGRT00001022113.1"; class_code "="; tss_id "TSS12501"; p_id "P8435";
LT883668v1	Cufflinks	exon	13224230	13224311	.	-	.	gene_id "XLOC_009530"; transcript_id "TCONS_00016937"; exon_number "18"; gene_name "ENSCGRG00001017687.1"; oId "ENSCGRT00001022110.1"; nearest_ref "ENSCGRT00001022110.1"; class_code "="; tss_id "TSS12501"; p_id "P8433";
LT883668v1	Cufflinks	exon	13224230	13224311	.	-	.	gene_id "XLOC_009530"; transcript_id "TCONS_00016936"; exon_number "18"; gene_name "ENSCGRG00001017687.1"; oId "ENSCGRT00001022107.1"; nearest_ref "ENSCGRT00001022107.1"; class_code "="; tss_id "TSS12501"; p_id "P8434";
LT883668v1	Cufflinks	exon	13224555	13224794	.	-	.	gene_id "XLOC_009530"; transcript_id "TCONS_00016935"; exon_number "19"; gene_name "ENSCGRG00001017687.1"; oId "CUFF.8502.3"; nearest_ref "ENSCGRT00001022107.1"; class_code "j"; tss_id "TSS12501";
LT883668v1	Cufflinks	exon	13224555	13224794	.	-	.	gene_id "XLOC_009530"; transcript_id "TCONS_00016934"; exon_number "18"; gene_name "ENSCGRG00001017687.1"; oId "CUFF.8502.2"; nearest_ref "ENSCGRT00001022107.1"; class_code "j"; tss_id "TSS12501";
LT883668v1	Cufflinks	exon	13224555	13224794	.	-	.	gene_id "XLOC_009530"; transcript_id "TCONS_00016933"; exon_number "18"; gene_name "ENSCGRG00001017687.1"; oId "CUFF.8502.1"; nearest_ref "ENSCGRT00001022113.1"; class_code "="; tss_id "TSS12501"; p_id "P8435";
LT883668v1	Cufflinks	exon	13224555	13224794	.	-	.	gene_id "XLOC_009530"; transcript_id "TCONS_00016938"; exon_number "18"; gene_name "ENSCGRG00001017687.1"; oId "ENSCGRT00001022113.1"; nearest_ref "ENSCGRT00001022113.1"; class_code "="; tss_id "TSS12501"; p_id "P8435";
LT883668v1	Cufflinks	exon	13224555	13224794	.	-	.	gene_id "XLOC_009530"; transcript_id "TCONS_00016937"; exon_number "19"; gene_name "ENSCGRG00001017687.1"; oId "ENSCGRT00001022110.1"; nearest_ref "ENSCGRT00001022110.1"; class_code "="; tss_id "TSS12501"; p_id "P8433";
LT883668v1	Cufflinks	exon	13224555	13224794	.	-	.	gene_id "XLOC_009530"; transcript_id "TCONS_00016936"; exon_number "19"; gene_name "ENSCGRG00001017687.1"; oId "ENSCGRT00001022107.1"; nearest_ref "ENSCGRT00001022107.1"; class_code "="; tss_id "TSS12501"; p_id "P8434";
LT883668v1	Cufflinks	exon	13225364	13225468	.	-	.	gene_id "XLOC_009530"; transcript_id "TCONS_00016935"; exon_number "20"; gene_name "ENSCGRG00001017687.1"; oId "CUFF.8502.3"; nearest_ref "ENSCGRT00001022107.1"; class_code "j"; tss_id "TSS12501";
LT883668v1	Cufflinks	exon	13225364	13225468	.	-	.	gene_id "XLOC_009530"; transcript_id "TCONS_00016934"; exon_number "19"; gene_name "ENSCGRG00001017687.1"; oId "CUFF.8502.2"; nearest_ref "ENSCGRT00001022107.1"; class_code "j"; tss_id "TSS12501";
LT883668v1	Cufflinks	exon	13225364	13225468	.	-	.	gene_id "XLOC_009530"; transcript_id "TCONS_00016933"; exon_number "19"; gene_name "ENSCGRG00001017687.1"; oId "CUFF.8502.1"; nearest_ref "ENSCGRT00001022113.1"; class_code "="; tss_id "TSS12501"; p_id "P8435";
LT883668v1	Cufflinks	exon	13225364	13225468	.	-	.	gene_id "XLOC_009530"; transcript_id "TCONS_00016938"; exon_number "19"; gene_name "ENSCGRG00001017687.1"; oId "ENSCGRT00001022113.1"; nearest_ref "ENSCGRT00001022113.1"; class_code "="; tss_id "TSS12501"; p_id "P8435";
LT883668v1	Cufflinks	exon	13225364	13225468	.	-	.	gene_id "XLOC_009530"; transcript_id "TCONS_00016937"; exon_number "20"; gene_name "ENSCGRG00001017687.1"; oId "ENSCGRT00001022110.1"; nearest_ref "ENSCGRT00001022110.1"; class_code "="; tss_id "TSS12501"; p_id "P8433";
LT883668v1	Cufflinks	exon	13225364	13225468	.	-	.	gene_id "XLOC_009530"; transcript_id "TCONS_00016936"; exon_number "20"; gene_name "ENSCGRG00001017687.1"; oId "ENSCGRT00001022107.1"; nearest_ref "ENSCGRT00001022107.1"; class_code "="; tss_id "TSS12501"; p_id "P8434";
LT883668v1	Cufflinks	exon	13225551	13225733	.	-	.	gene_id "XLOC_009530"; transcript_id "TCONS_00016935"; exon_number "21"; gene_name "ENSCGRG00001017687.1"; oId "CUFF.8502.3"; nearest_ref "ENSCGRT00001022107.1"; class_code "j"; tss_id "TSS12501";
LT883668v1	Cufflinks	exon	13225551	13225733	.	-	.	gene_id "XLOC_009530"; transcript_id "TCONS_00016934"; exon_number "20"; gene_name "ENSCGRG00001017687.1"; oId "CUFF.8502.2"; nearest_ref "ENSCGRT00001022107.1"; class_code "j"; tss_id "TSS12501";
LT883668v1	Cufflinks	exon	13225551	13225733	.	-	.	gene_id "XLOC_009530"; transcript_id "TCONS_00016933"; exon_number "20"; gene_name "ENSCGRG00001017687.1"; oId "CUFF.8502.1"; nearest_ref "ENSCGRT00001022113.1"; class_code "="; tss_id "TSS12501"; p_id "P8435";
LT883668v1	Cufflinks	exon	13225551	13225733	.	-	.	gene_id "XLOC_009530"; transcript_id "TCONS_00016938"; exon_number "20"; gene_name "ENSCGRG00001017687.1"; oId "ENSCGRT00001022113.1"; nearest_ref "ENSCGRT00001022113.1"; class_code "="; tss_id "TSS12501"; p_id "P8435";
LT883668v1	Cufflinks	exon	13225551	13225733	.	-	.	gene_id "XLOC_009530"; transcript_id "TCONS_00016937"; exon_number "21"; gene_name "ENSCGRG00001017687.1"; oId "ENSCGRT00001022110.1"; nearest_ref "ENSCGRT00001022110.1"; class_code "="; tss_id "TSS12501"; p_id "P8433";
LT883668v1	Cufflinks	exon	13225551	13225733	.	-	.	gene_id "XLOC_009530"; transcript_id "TCONS_00016936"; exon_number "21"; gene_name "ENSCGRG00001017687.1"; oId "ENSCGRT00001022107.1"; nearest_ref "ENSCGRT00001022107.1"; class_code "="; tss_id "TSS12501"; p_id "P8434";
LT883668v1	Cufflinks	exon	13226600	13226767	.	-	.	gene_id "XLOC_009530"; transcript_id "TCONS_00016935"; exon_number "22"; gene_name "ENSCGRG00001017687.1"; oId "CUFF.8502.3"; nearest_ref "ENSCGRT00001022107.1"; class_code "j"; tss_id "TSS12501";
LT883668v1	Cufflinks	exon	13226600	13226767	.	-	.	gene_id "XLOC_009530"; transcript_id "TCONS_00016934"; exon_number "21"; gene_name "ENSCGRG00001017687.1"; oId "CUFF.8502.2"; nearest_ref "ENSCGRT00001022107.1"; class_code "j"; tss_id "TSS12501";
LT883668v1	Cufflinks	exon	13226600	13226767	.	-	.	gene_id "XLOC_009530"; transcript_id "TCONS_00016933"; exon_number "21"; gene_name "ENSCGRG00001017687.1"; oId "CUFF.8502.1"; nearest_ref "ENSCGRT00001022113.1"; class_code "="; tss_id "TSS12501"; p_id "P8435";
LT883668v1	Cufflinks	exon	13226600	13226767	.	-	.	gene_id "XLOC_009530"; transcript_id "TCONS_00016938"; exon_number "21"; gene_name "ENSCGRG00001017687.1"; oId "ENSCGRT00001022113.1"; nearest_ref "ENSCGRT00001022113.1"; class_code "="; tss_id "TSS12501"; p_id "P8435";
LT883668v1	Cufflinks	exon	13226600	13226767	.	-	.	gene_id "XLOC_009530"; transcript_id "TCONS_00016937"; exon_number "22"; gene_name "ENSCGRG00001017687.1"; oId "ENSCGRT00001022110.1"; nearest_ref "ENSCGRT00001022110.1"; class_code "="; tss_id "TSS12501"; p_id "P8433";
LT883668v1	Cufflinks	exon	13226600	13226767	.	-	.	gene_id "XLOC_009530"; transcript_id "TCONS_00016936"; exon_number "22"; gene_name "ENSCGRG00001017687.1"; oId "ENSCGRT00001022107.1"; nearest_ref "ENSCGRT00001022107.1"; class_code "="; tss_id "TSS12501"; p_id "P8434";
LT883668v1	Cufflinks	exon	13227042	13227260	.	-	.	gene_id "XLOC_009530"; transcript_id "TCONS_00016935"; exon_number "23"; gene_name "ENSCGRG00001017687.1"; oId "CUFF.8502.3"; nearest_ref "ENSCGRT00001022107.1"; class_code "j"; tss_id "TSS12501";
LT883668v1	Cufflinks	exon	13227042	13227260	.	-	.	gene_id "XLOC_009530"; transcript_id "TCONS_00016934"; exon_number "22"; gene_name "ENSCGRG00001017687.1"; oId "CUFF.8502.2"; nearest_ref "ENSCGRT00001022107.1"; class_code "j"; tss_id "TSS12501";
LT883668v1	Cufflinks	exon	13227042	13227260	.	-	.	gene_id "XLOC_009530"; transcript_id "TCONS_00016933"; exon_number "22"; gene_name "ENSCGRG00001017687.1"; oId "CUFF.8502.1"; nearest_ref "ENSCGRT00001022113.1"; class_code "="; tss_id "TSS12501"; p_id "P8435";
LT883668v1	Cufflinks	exon	13227042	13227260	.	-	.	gene_id "XLOC_009530"; transcript_id "TCONS_00016938"; exon_number "22"; gene_name "ENSCGRG00001017687.1"; oId "ENSCGRT00001022113.1"; nearest_ref "ENSCGRT00001022113.1"; class_code "="; tss_id "TSS12501"; p_id "P8435";
LT883668v1	Cufflinks	exon	13227042	13227260	.	-	.	gene_id "XLOC_009530"; transcript_id "TCONS_00016937"; exon_number "23"; gene_name "ENSCGRG00001017687.1"; oId "ENSCGRT00001022110.1"; nearest_ref "ENSCGRT00001022110.1"; class_code "="; tss_id "TSS12501"; p_id "P8433";
LT883668v1	Cufflinks	exon	13227042	13227260	.	-	.	gene_id "XLOC_009530"; transcript_id "TCONS_00016936"; exon_number "23"; gene_name "ENSCGRG00001017687.1"; oId "ENSCGRT00001022107.1"; nearest_ref "ENSCGRT00001022107.1"; class_code "="; tss_id "TSS12501"; p_id "P8434";
LT883668v1	Cufflinks	exon	13227433	13227615	.	-	.	gene_id "XLOC_009530"; transcript_id "TCONS_00016935"; exon_number "24"; gene_name "ENSCGRG00001017687.1"; oId "CUFF.8502.3"; nearest_ref "ENSCGRT00001022107.1"; class_code "j"; tss_id "TSS12501";
LT883668v1	Cufflinks	exon	13227433	13227615	.	-	.	gene_id "XLOC_009530"; transcript_id "TCONS_00016934"; exon_number "23"; gene_name "ENSCGRG00001017687.1"; oId "CUFF.8502.2"; nearest_ref "ENSCGRT00001022107.1"; class_code "j"; tss_id "TSS12501";
LT883668v1	Cufflinks	exon	13227433	13227615	.	-	.	gene_id "XLOC_009530"; transcript_id "TCONS_00016933"; exon_number "23"; gene_name "ENSCGRG00001017687.1"; oId "CUFF.8502.1"; nearest_ref "ENSCGRT00001022113.1"; class_code "="; tss_id "TSS12501"; p_id "P8435";
LT883668v1	Cufflinks	exon	13227433	13227615	.	-	.	gene_id "XLOC_009530"; transcript_id "TCONS_00016938"; exon_number "23"; gene_name "ENSCGRG00001017687.1"; oId "ENSCGRT00001022113.1"; nearest_ref "ENSCGRT00001022113.1"; class_code "="; tss_id "TSS12501"; p_id "P8435";
LT883668v1	Cufflinks	exon	13227433	13227615	.	-	.	gene_id "XLOC_009530"; transcript_id "TCONS_00016937"; exon_number "24"; gene_name "ENSCGRG00001017687.1"; oId "ENSCGRT00001022110.1"; nearest_ref "ENSCGRT00001022110.1"; class_code "="; tss_id "TSS12501"; p_id "P8433";
LT883668v1	Cufflinks	exon	13227433	13227615	.	-	.	gene_id "XLOC_009530"; transcript_id "TCONS_00016936"; exon_number "24"; gene_name "ENSCGRG00001017687.1"; oId "ENSCGRT00001022107.1"; nearest_ref "ENSCGRT00001022107.1"; class_code "="; tss_id "TSS12501"; p_id "P8434";
LT883668v1	Cufflinks	exon	13227703	13227927	.	-	.	gene_id "XLOC_009530"; transcript_id "TCONS_00016935"; exon_number "25"; gene_name "ENSCGRG00001017687.1"; oId "CUFF.8502.3"; nearest_ref "ENSCGRT00001022107.1"; class_code "j"; tss_id "TSS12501";
LT883668v1	Cufflinks	exon	13227703	13227927	.	-	.	gene_id "XLOC_009530"; transcript_id "TCONS_00016934"; exon_number "24"; gene_name "ENSCGRG00001017687.1"; oId "CUFF.8502.2"; nearest_ref "ENSCGRT00001022107.1"; class_code "j"; tss_id "TSS12501";
LT883668v1	Cufflinks	exon	13227703	13227927	.	-	.	gene_id "XLOC_009530"; transcript_id "TCONS_00016933"; exon_number "24"; gene_name "ENSCGRG00001017687.1"; oId "CUFF.8502.1"; nearest_ref "ENSCGRT00001022113.1"; class_code "="; tss_id "TSS12501"; p_id "P8435";
LT883668v1	Cufflinks	exon	13227703	13227927	.	-	.	gene_id "XLOC_009530"; transcript_id "TCONS_00016938"; exon_number "24"; gene_name "ENSCGRG00001017687.1"; oId "ENSCGRT00001022113.1"; nearest_ref "ENSCGRT00001022113.1"; class_code "="; tss_id "TSS12501"; p_id "P8435";
LT883668v1	Cufflinks	exon	13227703	13227927	.	-	.	gene_id "XLOC_009530"; transcript_id "TCONS_00016937"; exon_number "25"; gene_name "ENSCGRG00001017687.1"; oId "ENSCGRT00001022110.1"; nearest_ref "ENSCGRT00001022110.1"; class_code "="; tss_id "TSS12501"; p_id "P8433";
LT883668v1	Cufflinks	exon	13227703	13227927	.	-	.	gene_id "XLOC_009530"; transcript_id "TCONS_00016936"; exon_number "25"; gene_name "ENSCGRG00001017687.1"; oId "ENSCGRT00001022107.1"; nearest_ref "ENSCGRT00001022107.1"; class_code "="; tss_id "TSS12501"; p_id "P8434";
LT883668v1	Cufflinks	exon	13228062	13228160	.	-	.	gene_id "XLOC_009530"; transcript_id "TCONS_00016935"; exon_number "26"; gene_name "ENSCGRG00001017687.1"; oId "CUFF.8502.3"; nearest_ref "ENSCGRT00001022107.1"; class_code "j"; tss_id "TSS12501";
LT883668v1	Cufflinks	exon	13228062	13228160	.	-	.	gene_id "XLOC_009530"; transcript_id "TCONS_00016934"; exon_number "25"; gene_name "ENSCGRG00001017687.1"; oId "CUFF.8502.2"; nearest_ref "ENSCGRT00001022107.1"; class_code "j"; tss_id "TSS12501";
LT883668v1	Cufflinks	exon	13228062	13228160	.	-	.	gene_id "XLOC_009530"; transcript_id "TCONS_00016933"; exon_number "25"; gene_name "ENSCGRG00001017687.1"; oId "CUFF.8502.1"; nearest_ref "ENSCGRT00001022113.1"; class_code "="; tss_id "TSS12501"; p_id "P8435";
LT883668v1	Cufflinks	exon	13228062	13228160	.	-	.	gene_id "XLOC_009530"; transcript_id "TCONS_00016938"; exon_number "25"; gene_name "ENSCGRG00001017687.1"; oId "ENSCGRT00001022113.1"; nearest_ref "ENSCGRT00001022113.1"; class_code "="; tss_id "TSS12501"; p_id "P8435";
LT883668v1	Cufflinks	exon	13228062	13228160	.	-	.	gene_id "XLOC_009530"; transcript_id "TCONS_00016937"; exon_number "26"; gene_name "ENSCGRG00001017687.1"; oId "ENSCGRT00001022110.1"; nearest_ref "ENSCGRT00001022110.1"; class_code "="; tss_id "TSS12501"; p_id "P8433";
LT883668v1	Cufflinks	exon	13228062	13228160	.	-	.	gene_id "XLOC_009530"; transcript_id "TCONS_00016936"; exon_number "26"; gene_name "ENSCGRG00001017687.1"; oId "ENSCGRT00001022107.1"; nearest_ref "ENSCGRT00001022107.1"; class_code "="; tss_id "TSS12501"; p_id "P8434";
LT883668v1	Cufflinks	exon	13228452	13228698	.	-	.	gene_id "XLOC_009530"; transcript_id "TCONS_00016935"; exon_number "27"; gene_name "ENSCGRG00001017687.1"; oId "CUFF.8502.3"; nearest_ref "ENSCGRT00001022107.1"; class_code "j"; tss_id "TSS12501";
LT883668v1	Cufflinks	exon	13228452	13228698	.	-	.	gene_id "XLOC_009530"; transcript_id "TCONS_00016934"; exon_number "26"; gene_name "ENSCGRG00001017687.1"; oId "CUFF.8502.2"; nearest_ref "ENSCGRT00001022107.1"; class_code "j"; tss_id "TSS12501";
LT883668v1	Cufflinks	exon	13228452	13228698	.	-	.	gene_id "XLOC_009530"; transcript_id "TCONS_00016933"; exon_number "26"; gene_name "ENSCGRG00001017687.1"; oId "CUFF.8502.1"; nearest_ref "ENSCGRT00001022113.1"; class_code "="; tss_id "TSS12501"; p_id "P8435";
LT883668v1	Cufflinks	exon	13228452	13228698	.	-	.	gene_id "XLOC_009530"; transcript_id "TCONS_00016938"; exon_number "26"; gene_name "ENSCGRG00001017687.1"; oId "ENSCGRT00001022113.1"; nearest_ref "ENSCGRT00001022113.1"; class_code "="; tss_id "TSS12501"; p_id "P8435";
LT883668v1	Cufflinks	exon	13228452	13228698	.	-	.	gene_id "XLOC_009530"; transcript_id "TCONS_00016937"; exon_number "27"; gene_name "ENSCGRG00001017687.1"; oId "ENSCGRT00001022110.1"; nearest_ref "ENSCGRT00001022110.1"; class_code "="; tss_id "TSS12501"; p_id "P8433";
LT883668v1	Cufflinks	exon	13228452	13228698	.	-	.	gene_id "XLOC_009530"; transcript_id "TCONS_00016936"; exon_number "27"; gene_name "ENSCGRG00001017687.1"; oId "ENSCGRT00001022107.1"; nearest_ref "ENSCGRT00001022107.1"; class_code "="; tss_id "TSS12501"; p_id "P8434";
LT883668v1	Cufflinks	exon	13228868	13229112	.	-	.	gene_id "XLOC_009530"; transcript_id "TCONS_00016935"; exon_number "28"; gene_name "ENSCGRG00001017687.1"; oId "CUFF.8502.3"; nearest_ref "ENSCGRT00001022107.1"; class_code "j"; tss_id "TSS12501";
LT883668v1	Cufflinks	exon	13228868	13229112	.	-	.	gene_id "XLOC_009530"; transcript_id "TCONS_00016934"; exon_number "27"; gene_name "ENSCGRG00001017687.1"; oId "CUFF.8502.2"; nearest_ref "ENSCGRT00001022107.1"; class_code "j"; tss_id "TSS12501";
LT883668v1	Cufflinks	exon	13228868	13229112	.	-	.	gene_id "XLOC_009530"; transcript_id "TCONS_00016933"; exon_number "27"; gene_name "ENSCGRG00001017687.1"; oId "CUFF.8502.1"; nearest_ref "ENSCGRT00001022113.1"; class_code "="; tss_id "TSS12501"; p_id "P8435";
LT883668v1	Cufflinks	exon	13228868	13229112	.	-	.	gene_id "XLOC_009530"; transcript_id "TCONS_00016938"; exon_number "27"; gene_name "ENSCGRG00001017687.1"; oId "ENSCGRT00001022113.1"; nearest_ref "ENSCGRT00001022113.1"; class_code "="; tss_id "TSS12501"; p_id "P8435";
LT883668v1	Cufflinks	exon	13228868	13229112	.	-	.	gene_id "XLOC_009530"; transcript_id "TCONS_00016937"; exon_number "28"; gene_name "ENSCGRG00001017687.1"; oId "ENSCGRT00001022110.1"; nearest_ref "ENSCGRT00001022110.1"; class_code "="; tss_id "TSS12501"; p_id "P8433";
LT883668v1	Cufflinks	exon	13228868	13229112	.	-	.	gene_id "XLOC_009530"; transcript_id "TCONS_00016936"; exon_number "28"; gene_name "ENSCGRG00001017687.1"; oId "ENSCGRT00001022107.1"; nearest_ref "ENSCGRT00001022107.1"; class_code "="; tss_id "TSS12501"; p_id "P8434";
LT883668v1	Cufflinks	exon	13229279	13229391	.	-	.	gene_id "XLOC_009530"; transcript_id "TCONS_00016935"; exon_number "29"; gene_name "ENSCGRG00001017687.1"; oId "CUFF.8502.3"; nearest_ref "ENSCGRT00001022107.1"; class_code "j"; tss_id "TSS12501";
LT883668v1	Cufflinks	exon	13229279	13229391	.	-	.	gene_id "XLOC_009530"; transcript_id "TCONS_00016934"; exon_number "28"; gene_name "ENSCGRG00001017687.1"; oId "CUFF.8502.2"; nearest_ref "ENSCGRT00001022107.1"; class_code "j"; tss_id "TSS12501";
LT883668v1	Cufflinks	exon	13229279	13229391	.	-	.	gene_id "XLOC_009530"; transcript_id "TCONS_00016933"; exon_number "28"; gene_name "ENSCGRG00001017687.1"; oId "CUFF.8502.1"; nearest_ref "ENSCGRT00001022113.1"; class_code "="; tss_id "TSS12501"; p_id "P8435";
LT883668v1	Cufflinks	exon	13229279	13229391	.	-	.	gene_id "XLOC_009530"; transcript_id "TCONS_00016938"; exon_number "28"; gene_name "ENSCGRG00001017687.1"; oId "ENSCGRT00001022113.1"; nearest_ref "ENSCGRT00001022113.1"; class_code "="; tss_id "TSS12501"; p_id "P8435";
LT883668v1	Cufflinks	exon	13229279	13229391	.	-	.	gene_id "XLOC_009530"; transcript_id "TCONS_00016937"; exon_number "29"; gene_name "ENSCGRG00001017687.1"; oId "ENSCGRT00001022110.1"; nearest_ref "ENSCGRT00001022110.1"; class_code "="; tss_id "TSS12501"; p_id "P8433";
LT883668v1	Cufflinks	exon	13229279	13229391	.	-	.	gene_id "XLOC_009530"; transcript_id "TCONS_00016936"; exon_number "29"; gene_name "ENSCGRG00001017687.1"; oId "ENSCGRT00001022107.1"; nearest_ref "ENSCGRT00001022107.1"; class_code "="; tss_id "TSS12501"; p_id "P8434";
LT883668v1	Cufflinks	exon	13232657	13232787	.	-	.	gene_id "XLOC_009530"; transcript_id "TCONS_00016935"; exon_number "30"; gene_name "ENSCGRG00001017687.1"; oId "CUFF.8502.3"; nearest_ref "ENSCGRT00001022107.1"; class_code "j"; tss_id "TSS12501";
LT883668v1	Cufflinks	exon	13232657	13232787	.	-	.	gene_id "XLOC_009530"; transcript_id "TCONS_00016934"; exon_number "29"; gene_name "ENSCGRG00001017687.1"; oId "CUFF.8502.2"; nearest_ref "ENSCGRT00001022107.1"; class_code "j"; tss_id "TSS12501";
LT883668v1	Cufflinks	exon	13232657	13232787	.	-	.	gene_id "XLOC_009530"; transcript_id "TCONS_00016933"; exon_number "29"; gene_name "ENSCGRG00001017687.1"; oId "CUFF.8502.1"; nearest_ref "ENSCGRT00001022113.1"; class_code "="; tss_id "TSS12501"; p_id "P8435";
LT883668v1	Cufflinks	exon	13232657	13232787	.	-	.	gene_id "XLOC_009530"; transcript_id "TCONS_00016938"; exon_number "29"; gene_name "ENSCGRG00001017687.1"; oId "ENSCGRT00001022113.1"; nearest_ref "ENSCGRT00001022113.1"; class_code "="; tss_id "TSS12501"; p_id "P8435";
LT883668v1	Cufflinks	exon	13232657	13232787	.	-	.	gene_id "XLOC_009530"; transcript_id "TCONS_00016937"; exon_number "30"; gene_name "ENSCGRG00001017687.1"; oId "ENSCGRT00001022110.1"; nearest_ref "ENSCGRT00001022110.1"; class_code "="; tss_id "TSS12501"; p_id "P8433";
LT883668v1	Cufflinks	exon	13232657	13232787	.	-	.	gene_id "XLOC_009530"; transcript_id "TCONS_00016936"; exon_number "30"; gene_name "ENSCGRG00001017687.1"; oId "ENSCGRT00001022107.1"; nearest_ref "ENSCGRT00001022107.1"; class_code "="; tss_id "TSS12501"; p_id "P8434";
LT883668v1	Cufflinks	exon	13232929	13233053	.	-	.	gene_id "XLOC_009530"; transcript_id "TCONS_00016935"; exon_number "31"; gene_name "ENSCGRG00001017687.1"; oId "CUFF.8502.3"; nearest_ref "ENSCGRT00001022107.1"; class_code "j"; tss_id "TSS12501";
LT883668v1	Cufflinks	exon	13232929	13233053	.	-	.	gene_id "XLOC_009530"; transcript_id "TCONS_00016934"; exon_number "30"; gene_name "ENSCGRG00001017687.1"; oId "CUFF.8502.2"; nearest_ref "ENSCGRT00001022107.1"; class_code "j"; tss_id "TSS12501";
LT883668v1	Cufflinks	exon	13232929	13233053	.	-	.	gene_id "XLOC_009530"; transcript_id "TCONS_00016933"; exon_number "30"; gene_name "ENSCGRG00001017687.1"; oId "CUFF.8502.1"; nearest_ref "ENSCGRT00001022113.1"; class_code "="; tss_id "TSS12501"; p_id "P8435";
LT883668v1	Cufflinks	exon	13232929	13233053	.	-	.	gene_id "XLOC_009530"; transcript_id "TCONS_00016938"; exon_number "30"; gene_name "ENSCGRG00001017687.1"; oId "ENSCGRT00001022113.1"; nearest_ref "ENSCGRT00001022113.1"; class_code "="; tss_id "TSS12501"; p_id "P8435";
LT883668v1	Cufflinks	exon	13232929	13233053	.	-	.	gene_id "XLOC_009530"; transcript_id "TCONS_00016937"; exon_number "31"; gene_name "ENSCGRG00001017687.1"; oId "ENSCGRT00001022110.1"; nearest_ref "ENSCGRT00001022110.1"; class_code "="; tss_id "TSS12501"; p_id "P8433";
LT883668v1	Cufflinks	exon	13232929	13233053	.	-	.	gene_id "XLOC_009530"; transcript_id "TCONS_00016936"; exon_number "31"; gene_name "ENSCGRG00001017687.1"; oId "ENSCGRT00001022107.1"; nearest_ref "ENSCGRT00001022107.1"; class_code "="; tss_id "TSS12501"; p_id "P8434";
LT883668v1	Cufflinks	exon	13233288	13233476	.	-	.	gene_id "XLOC_009530"; transcript_id "TCONS_00016934"; exon_number "31"; gene_name "ENSCGRG00001017687.1"; oId "CUFF.8502.2"; nearest_ref "ENSCGRT00001022107.1"; class_code "j"; tss_id "TSS12501";
LT883668v1	Cufflinks	exon	13233288	13233476	.	-	.	gene_id "XLOC_009530"; transcript_id "TCONS_00016933"; exon_number "31"; gene_name "ENSCGRG00001017687.1"; oId "CUFF.8502.1"; nearest_ref "ENSCGRT00001022113.1"; class_code "="; tss_id "TSS12501"; p_id "P8435";
LT883668v1	Cufflinks	exon	13233288	13233476	.	-	.	gene_id "XLOC_009530"; transcript_id "TCONS_00016938"; exon_number "31"; gene_name "ENSCGRG00001017687.1"; oId "ENSCGRT00001022113.1"; nearest_ref "ENSCGRT00001022113.1"; class_code "="; tss_id "TSS12501"; p_id "P8435";
LT883668v1	Cufflinks	exon	13233288	13233476	.	-	.	gene_id "XLOC_009530"; transcript_id "TCONS_00016936"; exon_number "32"; gene_name "ENSCGRG00001017687.1"; oId "ENSCGRT00001022107.1"; nearest_ref "ENSCGRT00001022107.1"; class_code "="; tss_id "TSS12501"; p_id "P8434";
LT883668v1	Cufflinks	exon	13233671	13233892	.	-	.	gene_id "XLOC_009530"; transcript_id "TCONS_00016935"; exon_number "32"; gene_name "ENSCGRG00001017687.1"; oId "CUFF.8502.3"; nearest_ref "ENSCGRT00001022107.1"; class_code "j"; tss_id "TSS12501";
LT883668v1	Cufflinks	exon	13233671	13233892	.	-	.	gene_id "XLOC_009530"; transcript_id "TCONS_00016934"; exon_number "32"; gene_name "ENSCGRG00001017687.1"; oId "CUFF.8502.2"; nearest_ref "ENSCGRT00001022107.1"; class_code "j"; tss_id "TSS12501";
LT883668v1	Cufflinks	exon	13233671	13233892	.	-	.	gene_id "XLOC_009530"; transcript_id "TCONS_00016933"; exon_number "32"; gene_name "ENSCGRG00001017687.1"; oId "CUFF.8502.1"; nearest_ref "ENSCGRT00001022113.1"; class_code "="; tss_id "TSS12501"; p_id "P8435";
LT883668v1	Cufflinks	exon	13233671	13233892	.	-	.	gene_id "XLOC_009530"; transcript_id "TCONS_00016938"; exon_number "32"; gene_name "ENSCGRG00001017687.1"; oId "ENSCGRT00001022113.1"; nearest_ref "ENSCGRT00001022113.1"; class_code "="; tss_id "TSS12501"; p_id "P8435";
LT883668v1	Cufflinks	exon	13233671	13233892	.	-	.	gene_id "XLOC_009530"; transcript_id "TCONS_00016937"; exon_number "32"; gene_name "ENSCGRG00001017687.1"; oId "ENSCGRT00001022110.1"; nearest_ref "ENSCGRT00001022110.1"; class_code "="; tss_id "TSS12501"; p_id "P8433";
LT883668v1	Cufflinks	exon	13233671	13233892	.	-	.	gene_id "XLOC_009530"; transcript_id "TCONS_00016936"; exon_number "33"; gene_name "ENSCGRG00001017687.1"; oId "ENSCGRT00001022107.1"; nearest_ref "ENSCGRT00001022107.1"; class_code "="; tss_id "TSS12501"; p_id "P8434";
LT883668v1	Cufflinks	exon	13234014	13234247	.	-	.	gene_id "XLOC_009530"; transcript_id "TCONS_00016935"; exon_number "33"; gene_name "ENSCGRG00001017687.1"; oId "CUFF.8502.3"; nearest_ref "ENSCGRT00001022107.1"; class_code "j"; tss_id "TSS12501";
LT883668v1	Cufflinks	exon	13234014	13234247	.	-	.	gene_id "XLOC_009530"; transcript_id "TCONS_00016934"; exon_number "33"; gene_name "ENSCGRG00001017687.1"; oId "CUFF.8502.2"; nearest_ref "ENSCGRT00001022107.1"; class_code "j"; tss_id "TSS12501";
LT883668v1	Cufflinks	exon	13234014	13234247	.	-	.	gene_id "XLOC_009530"; transcript_id "TCONS_00016933"; exon_number "33"; gene_name "ENSCGRG00001017687.1"; oId "CUFF.8502.1"; nearest_ref "ENSCGRT00001022113.1"; class_code "="; tss_id "TSS12501"; p_id "P8435";
LT883668v1	Cufflinks	exon	13234014	13234247	.	-	.	gene_id "XLOC_009530"; transcript_id "TCONS_00016938"; exon_number "33"; gene_name "ENSCGRG00001017687.1"; oId "ENSCGRT00001022113.1"; nearest_ref "ENSCGRT00001022113.1"; class_code "="; tss_id "TSS12501"; p_id "P8435";
LT883668v1	Cufflinks	exon	13234014	13234247	.	-	.	gene_id "XLOC_009530"; transcript_id "TCONS_00016937"; exon_number "33"; gene_name "ENSCGRG00001017687.1"; oId "ENSCGRT00001022110.1"; nearest_ref "ENSCGRT00001022110.1"; class_code "="; tss_id "TSS12501"; p_id "P8433";
LT883668v1	Cufflinks	exon	13234014	13234247	.	-	.	gene_id "XLOC_009530"; transcript_id "TCONS_00016936"; exon_number "34"; gene_name "ENSCGRG00001017687.1"; oId "ENSCGRT00001022107.1"; nearest_ref "ENSCGRT00001022107.1"; class_code "="; tss_id "TSS12501"; p_id "P8434";
LT883668v1	Cufflinks	exon	13234380	13234511	.	-	.	gene_id "XLOC_009530"; transcript_id "TCONS_00016935"; exon_number "34"; gene_name "ENSCGRG00001017687.1"; oId "CUFF.8502.3"; nearest_ref "ENSCGRT00001022107.1"; class_code "j"; tss_id "TSS12501";
LT883668v1	Cufflinks	exon	13234380	13234511	.	-	.	gene_id "XLOC_009530"; transcript_id "TCONS_00016934"; exon_number "34"; gene_name "ENSCGRG00001017687.1"; oId "CUFF.8502.2"; nearest_ref "ENSCGRT00001022107.1"; class_code "j"; tss_id "TSS12501";
LT883668v1	Cufflinks	exon	13234380	13234511	.	-	.	gene_id "XLOC_009530"; transcript_id "TCONS_00016933"; exon_number "34"; gene_name "ENSCGRG00001017687.1"; oId "CUFF.8502.1"; nearest_ref "ENSCGRT00001022113.1"; class_code "="; tss_id "TSS12501"; p_id "P8435";
LT883668v1	Cufflinks	exon	13234380	13234511	.	-	.	gene_id "XLOC_009530"; transcript_id "TCONS_00016938"; exon_number "34"; gene_name "ENSCGRG00001017687.1"; oId "ENSCGRT00001022113.1"; nearest_ref "ENSCGRT00001022113.1"; class_code "="; tss_id "TSS12501"; p_id "P8435";
LT883668v1	Cufflinks	exon	13234380	13234511	.	-	.	gene_id "XLOC_009530"; transcript_id "TCONS_00016937"; exon_number "34"; gene_name "ENSCGRG00001017687.1"; oId "ENSCGRT00001022110.1"; nearest_ref "ENSCGRT00001022110.1"; class_code "="; tss_id "TSS12501"; p_id "P8433";
LT883668v1	Cufflinks	exon	13234380	13234511	.	-	.	gene_id "XLOC_009530"; transcript_id "TCONS_00016936"; exon_number "35"; gene_name "ENSCGRG00001017687.1"; oId "ENSCGRT00001022107.1"; nearest_ref "ENSCGRT00001022107.1"; class_code "="; tss_id "TSS12501"; p_id "P8434";
LT883668v1	Cufflinks	exon	13234685	13234830	.	-	.	gene_id "XLOC_009530"; transcript_id "TCONS_00016935"; exon_number "35"; gene_name "ENSCGRG00001017687.1"; oId "CUFF.8502.3"; nearest_ref "ENSCGRT00001022107.1"; class_code "j"; tss_id "TSS12501";
LT883668v1	Cufflinks	exon	13234685	13234830	.	-	.	gene_id "XLOC_009530"; transcript_id "TCONS_00016934"; exon_number "35"; gene_name "ENSCGRG00001017687.1"; oId "CUFF.8502.2"; nearest_ref "ENSCGRT00001022107.1"; class_code "j"; tss_id "TSS12501";
LT883668v1	Cufflinks	exon	13234685	13234830	.	-	.	gene_id "XLOC_009530"; transcript_id "TCONS_00016933"; exon_number "35"; gene_name "ENSCGRG00001017687.1"; oId "CUFF.8502.1"; nearest_ref "ENSCGRT00001022113.1"; class_code "="; tss_id "TSS12501"; p_id "P8435";
LT883668v1	Cufflinks	exon	13234685	13234830	.	-	.	gene_id "XLOC_009530"; transcript_id "TCONS_00016938"; exon_number "35"; gene_name "ENSCGRG00001017687.1"; oId "ENSCGRT00001022113.1"; nearest_ref "ENSCGRT00001022113.1"; class_code "="; tss_id "TSS12501"; p_id "P8435";
LT883668v1	Cufflinks	exon	13234685	13234830	.	-	.	gene_id "XLOC_009530"; transcript_id "TCONS_00016937"; exon_number "35"; gene_name "ENSCGRG00001017687.1"; oId "ENSCGRT00001022110.1"; nearest_ref "ENSCGRT00001022110.1"; class_code "="; tss_id "TSS12501"; p_id "P8433";
LT883668v1	Cufflinks	exon	13234685	13234830	.	-	.	gene_id "XLOC_009530"; transcript_id "TCONS_00016936"; exon_number "36"; gene_name "ENSCGRG00001017687.1"; oId "ENSCGRT00001022107.1"; nearest_ref "ENSCGRT00001022107.1"; class_code "="; tss_id "TSS12501"; p_id "P8434";
LT883668v1	Cufflinks	exon	13235071	13235183	.	-	.	gene_id "XLOC_009530"; transcript_id "TCONS_00016935"; exon_number "36"; gene_name "ENSCGRG00001017687.1"; oId "CUFF.8502.3"; nearest_ref "ENSCGRT00001022107.1"; class_code "j"; tss_id "TSS12501";
LT883668v1	Cufflinks	exon	13235071	13235183	.	-	.	gene_id "XLOC_009530"; transcript_id "TCONS_00016934"; exon_number "36"; gene_name "ENSCGRG00001017687.1"; oId "CUFF.8502.2"; nearest_ref "ENSCGRT00001022107.1"; class_code "j"; tss_id "TSS12501";
LT883668v1	Cufflinks	exon	13235071	13235183	.	-	.	gene_id "XLOC_009530"; transcript_id "TCONS_00016933"; exon_number "36"; gene_name "ENSCGRG00001017687.1"; oId "CUFF.8502.1"; nearest_ref "ENSCGRT00001022113.1"; class_code "="; tss_id "TSS12501"; p_id "P8435";
LT883668v1	Cufflinks	exon	13235071	13235183	.	-	.	gene_id "XLOC_009530"; transcript_id "TCONS_00016938"; exon_number "36"; gene_name "ENSCGRG00001017687.1"; oId "ENSCGRT00001022113.1"; nearest_ref "ENSCGRT00001022113.1"; class_code "="; tss_id "TSS12501"; p_id "P8435";
LT883668v1	Cufflinks	exon	13235071	13235183	.	-	.	gene_id "XLOC_009530"; transcript_id "TCONS_00016937"; exon_number "36"; gene_name "ENSCGRG00001017687.1"; oId "ENSCGRT00001022110.1"; nearest_ref "ENSCGRT00001022110.1"; class_code "="; tss_id "TSS12501"; p_id "P8433";
LT883668v1	Cufflinks	exon	13235071	13235183	.	-	.	gene_id "XLOC_009530"; transcript_id "TCONS_00016936"; exon_number "37"; gene_name "ENSCGRG00001017687.1"; oId "ENSCGRT00001022107.1"; nearest_ref "ENSCGRT00001022107.1"; class_code "="; tss_id "TSS12501"; p_id "P8434";
LT883668v1	Cufflinks	exon	13235326	13235511	.	-	.	gene_id "XLOC_009530"; transcript_id "TCONS_00016935"; exon_number "37"; gene_name "ENSCGRG00001017687.1"; oId "CUFF.8502.3"; nearest_ref "ENSCGRT00001022107.1"; class_code "j"; tss_id "TSS12501";
LT883668v1	Cufflinks	exon	13235326	13235511	.	-	.	gene_id "XLOC_009530"; transcript_id "TCONS_00016934"; exon_number "37"; gene_name "ENSCGRG00001017687.1"; oId "CUFF.8502.2"; nearest_ref "ENSCGRT00001022107.1"; class_code "j"; tss_id "TSS12501";
LT883668v1	Cufflinks	exon	13235326	13235511	.	-	.	gene_id "XLOC_009530"; transcript_id "TCONS_00016933"; exon_number "37"; gene_name "ENSCGRG00001017687.1"; oId "CUFF.8502.1"; nearest_ref "ENSCGRT00001022113.1"; class_code "="; tss_id "TSS12501"; p_id "P8435";
LT883668v1	Cufflinks	exon	13235326	13235511	.	-	.	gene_id "XLOC_009530"; transcript_id "TCONS_00016938"; exon_number "37"; gene_name "ENSCGRG00001017687.1"; oId "ENSCGRT00001022113.1"; nearest_ref "ENSCGRT00001022113.1"; class_code "="; tss_id "TSS12501"; p_id "P8435";
LT883668v1	Cufflinks	exon	13235326	13235511	.	-	.	gene_id "XLOC_009530"; transcript_id "TCONS_00016937"; exon_number "37"; gene_name "ENSCGRG00001017687.1"; oId "ENSCGRT00001022110.1"; nearest_ref "ENSCGRT00001022110.1"; class_code "="; tss_id "TSS12501"; p_id "P8433";
LT883668v1	Cufflinks	exon	13235326	13235511	.	-	.	gene_id "XLOC_009530"; transcript_id "TCONS_00016936"; exon_number "38"; gene_name "ENSCGRG00001017687.1"; oId "ENSCGRT00001022107.1"; nearest_ref "ENSCGRT00001022107.1"; class_code "="; tss_id "TSS12501"; p_id "P8434";
LT883668v1	Cufflinks	exon	13235699	13235870	.	-	.	gene_id "XLOC_009530"; transcript_id "TCONS_00016935"; exon_number "38"; gene_name "ENSCGRG00001017687.1"; oId "CUFF.8502.3"; nearest_ref "ENSCGRT00001022107.1"; class_code "j"; tss_id "TSS12501";
LT883668v1	Cufflinks	exon	13235699	13235870	.	-	.	gene_id "XLOC_009530"; transcript_id "TCONS_00016934"; exon_number "38"; gene_name "ENSCGRG00001017687.1"; oId "CUFF.8502.2"; nearest_ref "ENSCGRT00001022107.1"; class_code "j"; tss_id "TSS12501";
LT883668v1	Cufflinks	exon	13235699	13235870	.	-	.	gene_id "XLOC_009530"; transcript_id "TCONS_00016933"; exon_number "38"; gene_name "ENSCGRG00001017687.1"; oId "CUFF.8502.1"; nearest_ref "ENSCGRT00001022113.1"; class_code "="; tss_id "TSS12501"; p_id "P8435";
LT883668v1	Cufflinks	exon	13235699	13235870	.	-	.	gene_id "XLOC_009530"; transcript_id "TCONS_00016938"; exon_number "38"; gene_name "ENSCGRG00001017687.1"; oId "ENSCGRT00001022113.1"; nearest_ref "ENSCGRT00001022113.1"; class_code "="; tss_id "TSS12501"; p_id "P8435";
LT883668v1	Cufflinks	exon	13235699	13235870	.	-	.	gene_id "XLOC_009530"; transcript_id "TCONS_00016937"; exon_number "38"; gene_name "ENSCGRG00001017687.1"; oId "ENSCGRT00001022110.1"; nearest_ref "ENSCGRT00001022110.1"; class_code "="; tss_id "TSS12501"; p_id "P8433";
LT883668v1	Cufflinks	exon	13235699	13235870	.	-	.	gene_id "XLOC_009530"; transcript_id "TCONS_00016936"; exon_number "39"; gene_name "ENSCGRG00001017687.1"; oId "ENSCGRT00001022107.1"; nearest_ref "ENSCGRT00001022107.1"; class_code "="; tss_id "TSS12501"; p_id "P8434";
LT883668v1	Cufflinks	exon	13236173	13236314	.	-	.	gene_id "XLOC_009530"; transcript_id "TCONS_00016935"; exon_number "39"; gene_name "ENSCGRG00001017687.1"; oId "CUFF.8502.3"; nearest_ref "ENSCGRT00001022107.1"; class_code "j"; tss_id "TSS12501";
LT883668v1	Cufflinks	exon	13236173	13236314	.	-	.	gene_id "XLOC_009530"; transcript_id "TCONS_00016934"; exon_number "39"; gene_name "ENSCGRG00001017687.1"; oId "CUFF.8502.2"; nearest_ref "ENSCGRT00001022107.1"; class_code "j"; tss_id "TSS12501";
LT883668v1	Cufflinks	exon	13236173	13236314	.	-	.	gene_id "XLOC_009530"; transcript_id "TCONS_00016933"; exon_number "39"; gene_name "ENSCGRG00001017687.1"; oId "CUFF.8502.1"; nearest_ref "ENSCGRT00001022113.1"; class_code "="; tss_id "TSS12501"; p_id "P8435";
LT883668v1	Cufflinks	exon	13236173	13236314	.	-	.	gene_id "XLOC_009530"; transcript_id "TCONS_00016938"; exon_number "39"; gene_name "ENSCGRG00001017687.1"; oId "ENSCGRT00001022113.1"; nearest_ref "ENSCGRT00001022113.1"; class_code "="; tss_id "TSS12501"; p_id "P8435";
LT883668v1	Cufflinks	exon	13236173	13236314	.	-	.	gene_id "XLOC_009530"; transcript_id "TCONS_00016937"; exon_number "39"; gene_name "ENSCGRG00001017687.1"; oId "ENSCGRT00001022110.1"; nearest_ref "ENSCGRT00001022110.1"; class_code "="; tss_id "TSS12501"; p_id "P8433";
LT883668v1	Cufflinks	exon	13236173	13236314	.	-	.	gene_id "XLOC_009530"; transcript_id "TCONS_00016936"; exon_number "40"; gene_name "ENSCGRG00001017687.1"; oId "ENSCGRT00001022107.1"; nearest_ref "ENSCGRT00001022107.1"; class_code "="; tss_id "TSS12501"; p_id "P8434";
LT883668v1	Cufflinks	exon	13236431	13236573	.	-	.	gene_id "XLOC_009530"; transcript_id "TCONS_00016935"; exon_number "40"; gene_name "ENSCGRG00001017687.1"; oId "CUFF.8502.3"; nearest_ref "ENSCGRT00001022107.1"; class_code "j"; tss_id "TSS12501";
LT883668v1	Cufflinks	exon	13236431	13236573	.	-	.	gene_id "XLOC_009530"; transcript_id "TCONS_00016934"; exon_number "40"; gene_name "ENSCGRG00001017687.1"; oId "CUFF.8502.2"; nearest_ref "ENSCGRT00001022107.1"; class_code "j"; tss_id "TSS12501";
LT883668v1	Cufflinks	exon	13236431	13236573	.	-	.	gene_id "XLOC_009530"; transcript_id "TCONS_00016933"; exon_number "40"; gene_name "ENSCGRG00001017687.1"; oId "CUFF.8502.1"; nearest_ref "ENSCGRT00001022113.1"; class_code "="; tss_id "TSS12501"; p_id "P8435";
LT883668v1	Cufflinks	exon	13236431	13236573	.	-	.	gene_id "XLOC_009530"; transcript_id "TCONS_00016938"; exon_number "40"; gene_name "ENSCGRG00001017687.1"; oId "ENSCGRT00001022113.1"; nearest_ref "ENSCGRT00001022113.1"; class_code "="; tss_id "TSS12501"; p_id "P8435";
LT883668v1	Cufflinks	exon	13236431	13236573	.	-	.	gene_id "XLOC_009530"; transcript_id "TCONS_00016937"; exon_number "40"; gene_name "ENSCGRG00001017687.1"; oId "ENSCGRT00001022110.1"; nearest_ref "ENSCGRT00001022110.1"; class_code "="; tss_id "TSS12501"; p_id "P8433";
LT883668v1	Cufflinks	exon	13236431	13236573	.	-	.	gene_id "XLOC_009530"; transcript_id "TCONS_00016936"; exon_number "41"; gene_name "ENSCGRG00001017687.1"; oId "ENSCGRT00001022107.1"; nearest_ref "ENSCGRT00001022107.1"; class_code "="; tss_id "TSS12501"; p_id "P8434";
LT883668v1	Cufflinks	exon	13237388	13237517	.	-	.	gene_id "XLOC_009530"; transcript_id "TCONS_00016935"; exon_number "41"; gene_name "ENSCGRG00001017687.1"; oId "CUFF.8502.3"; nearest_ref "ENSCGRT00001022107.1"; class_code "j"; tss_id "TSS12501";
LT883668v1	Cufflinks	exon	13237388	13237517	.	-	.	gene_id "XLOC_009530"; transcript_id "TCONS_00016934"; exon_number "41"; gene_name "ENSCGRG00001017687.1"; oId "CUFF.8502.2"; nearest_ref "ENSCGRT00001022107.1"; class_code "j"; tss_id "TSS12501";
LT883668v1	Cufflinks	exon	13237388	13237517	.	-	.	gene_id "XLOC_009530"; transcript_id "TCONS_00016933"; exon_number "41"; gene_name "ENSCGRG00001017687.1"; oId "CUFF.8502.1"; nearest_ref "ENSCGRT00001022113.1"; class_code "="; tss_id "TSS12501"; p_id "P8435";
LT883668v1	Cufflinks	exon	13237388	13237517	.	-	.	gene_id "XLOC_009530"; transcript_id "TCONS_00016938"; exon_number "41"; gene_name "ENSCGRG00001017687.1"; oId "ENSCGRT00001022113.1"; nearest_ref "ENSCGRT00001022113.1"; class_code "="; tss_id "TSS12501"; p_id "P8435";
LT883668v1	Cufflinks	exon	13237388	13237517	.	-	.	gene_id "XLOC_009530"; transcript_id "TCONS_00016937"; exon_number "41"; gene_name "ENSCGRG00001017687.1"; oId "ENSCGRT00001022110.1"; nearest_ref "ENSCGRT00001022110.1"; class_code "="; tss_id "TSS12501"; p_id "P8433";
LT883668v1	Cufflinks	exon	13237388	13237517	.	-	.	gene_id "XLOC_009530"; transcript_id "TCONS_00016936"; exon_number "42"; gene_name "ENSCGRG00001017687.1"; oId "ENSCGRT00001022107.1"; nearest_ref "ENSCGRT00001022107.1"; class_code "="; tss_id "TSS12501"; p_id "P8434";
LT883668v1	Cufflinks	exon	13240707	13240846	.	-	.	gene_id "XLOC_009530"; transcript_id "TCONS_00016935"; exon_number "42"; gene_name "ENSCGRG00001017687.1"; oId "CUFF.8502.3"; nearest_ref "ENSCGRT00001022107.1"; class_code "j"; tss_id "TSS12501";
LT883668v1	Cufflinks	exon	13240707	13240846	.	-	.	gene_id "XLOC_009530"; transcript_id "TCONS_00016934"; exon_number "42"; gene_name "ENSCGRG00001017687.1"; oId "CUFF.8502.2"; nearest_ref "ENSCGRT00001022107.1"; class_code "j"; tss_id "TSS12501";
LT883668v1	Cufflinks	exon	13240707	13240846	.	-	.	gene_id "XLOC_009530"; transcript_id "TCONS_00016933"; exon_number "42"; gene_name "ENSCGRG00001017687.1"; oId "CUFF.8502.1"; nearest_ref "ENSCGRT00001022113.1"; class_code "="; tss_id "TSS12501"; p_id "P8435";
LT883668v1	Cufflinks	exon	13240707	13240846	.	-	.	gene_id "XLOC_009530"; transcript_id "TCONS_00016938"; exon_number "42"; gene_name "ENSCGRG00001017687.1"; oId "ENSCGRT00001022113.1"; nearest_ref "ENSCGRT00001022113.1"; class_code "="; tss_id "TSS12501"; p_id "P8435";
LT883668v1	Cufflinks	exon	13240707	13240846	.	-	.	gene_id "XLOC_009530"; transcript_id "TCONS_00016937"; exon_number "42"; gene_name "ENSCGRG00001017687.1"; oId "ENSCGRT00001022110.1"; nearest_ref "ENSCGRT00001022110.1"; class_code "="; tss_id "TSS12501"; p_id "P8433";
LT883668v1	Cufflinks	exon	13240707	13240846	.	-	.	gene_id "XLOC_009530"; transcript_id "TCONS_00016936"; exon_number "43"; gene_name "ENSCGRG00001017687.1"; oId "ENSCGRT00001022107.1"; nearest_ref "ENSCGRT00001022107.1"; class_code "="; tss_id "TSS12501"; p_id "P8434";
LT883668v1	Cufflinks	exon	13241052	13241133	.	-	.	gene_id "XLOC_009530"; transcript_id "TCONS_00016935"; exon_number "43"; gene_name "ENSCGRG00001017687.1"; oId "CUFF.8502.3"; nearest_ref "ENSCGRT00001022107.1"; class_code "j"; tss_id "TSS12501";
LT883668v1	Cufflinks	exon	13241052	13241133	.	-	.	gene_id "XLOC_009530"; transcript_id "TCONS_00016934"; exon_number "43"; gene_name "ENSCGRG00001017687.1"; oId "CUFF.8502.2"; nearest_ref "ENSCGRT00001022107.1"; class_code "j"; tss_id "TSS12501";
LT883668v1	Cufflinks	exon	13241052	13241133	.	-	.	gene_id "XLOC_009530"; transcript_id "TCONS_00016933"; exon_number "43"; gene_name "ENSCGRG00001017687.1"; oId "CUFF.8502.1"; nearest_ref "ENSCGRT00001022113.1"; class_code "="; tss_id "TSS12501"; p_id "P8435";
LT883668v1	Cufflinks	exon	13241052	13241133	.	-	.	gene_id "XLOC_009530"; transcript_id "TCONS_00016938"; exon_number "43"; gene_name "ENSCGRG00001017687.1"; oId "ENSCGRT00001022113.1"; nearest_ref "ENSCGRT00001022113.1"; class_code "="; tss_id "TSS12501"; p_id "P8435";
LT883668v1	Cufflinks	exon	13241052	13241133	.	-	.	gene_id "XLOC_009530"; transcript_id "TCONS_00016937"; exon_number "43"; gene_name "ENSCGRG00001017687.1"; oId "ENSCGRT00001022110.1"; nearest_ref "ENSCGRT00001022110.1"; class_code "="; tss_id "TSS12501"; p_id "P8433";
LT883668v1	Cufflinks	exon	13241052	13241133	.	-	.	gene_id "XLOC_009530"; transcript_id "TCONS_00016936"; exon_number "44"; gene_name "ENSCGRG00001017687.1"; oId "ENSCGRT00001022107.1"; nearest_ref "ENSCGRT00001022107.1"; class_code "="; tss_id "TSS12501"; p_id "P8434";
LT883668v1	Cufflinks	exon	13241463	13241552	.	+	.	gene_id "XLOC_008853"; transcript_id "TCONS_00015674"; exon_number "1"; gene_name "ENSCGRG00001008941.1"; oId "CUFF.8503.1"; nearest_ref "ENSCGRT00001010435.1"; class_code "o"; tss_id "TSS11585";
LT883668v1	Cufflinks	exon	13241694	13241798	.	-	.	gene_id "XLOC_009531"; transcript_id "TCONS_00016939"; exon_number "1"; gene_name "ENSCGRG00001019356.1"; oId "ENSCGRT00001024356.1"; nearest_ref "ENSCGRT00001024356.1"; class_code "="; tss_id "TSS12502"; p_id "P8436";
LT883668v1	Cufflinks	exon	13241998	13242095	.	-	.	gene_id "XLOC_009531"; transcript_id "TCONS_00016939"; exon_number "2"; gene_name "ENSCGRG00001019356.1"; oId "ENSCGRT00001024356.1"; nearest_ref "ENSCGRT00001024356.1"; class_code "="; tss_id "TSS12502"; p_id "P8436";
LT883668v1	Cufflinks	exon	13243182	13243303	.	-	.	gene_id "XLOC_009531"; transcript_id "TCONS_00016939"; exon_number "3"; gene_name "ENSCGRG00001019356.1"; oId "ENSCGRT00001024356.1"; nearest_ref "ENSCGRT00001024356.1"; class_code "="; tss_id "TSS12502"; p_id "P8436";
LT883668v1	Cufflinks	exon	13243551	13243622	.	-	.	gene_id "XLOC_009531"; transcript_id "TCONS_00016939"; exon_number "4"; gene_name "ENSCGRG00001019356.1"; oId "ENSCGRT00001024356.1"; nearest_ref "ENSCGRT00001024356.1"; class_code "="; tss_id "TSS12502"; p_id "P8436";
LT883668v1	Cufflinks	exon	13243802	13243873	.	-	.	gene_id "XLOC_009531"; transcript_id "TCONS_00016939"; exon_number "5"; gene_name "ENSCGRG00001019356.1"; oId "ENSCGRT00001024356.1"; nearest_ref "ENSCGRT00001024356.1"; class_code "="; tss_id "TSS12502"; p_id "P8436";
LT883668v1	Cufflinks	exon	13244962	13245083	.	-	.	gene_id "XLOC_009531"; transcript_id "TCONS_00016939"; exon_number "6"; gene_name "ENSCGRG00001019356.1"; oId "ENSCGRT00001024356.1"; nearest_ref "ENSCGRT00001024356.1"; class_code "="; tss_id "TSS12502"; p_id "P8436";
LT883668v1	Cufflinks	exon	13245726	13245824	.	-	.	gene_id "XLOC_009531"; transcript_id "TCONS_00016939"; exon_number "7"; gene_name "ENSCGRG00001019356.1"; oId "ENSCGRT00001024356.1"; nearest_ref "ENSCGRT00001024356.1"; class_code "="; tss_id "TSS12502"; p_id "P8436";
LT883668v1	Cufflinks	exon	13250999	13251391	.	+	.	gene_id "XLOC_008854"; transcript_id "TCONS_00015675"; exon_number "1"; gene_name "ENSCGRG00001008941.1"; oId "ENSCGRT00001010435.1"; nearest_ref "ENSCGRT00001010435.1"; class_code "="; tss_id "TSS11586"; p_id "P7725";
LT883668v1	Cufflinks	exon	13250999	13251391	.	+	.	gene_id "XLOC_008854"; transcript_id "TCONS_00015676"; exon_number "1"; gene_name "ENSCGRG00001008941.1"; oId "CUFF.8504.1"; nearest_ref "ENSCGRT00001010435.1"; class_code "="; tss_id "TSS11586"; p_id "P7725";
LT883668v1	Cufflinks	exon	13251676	13251741	.	+	.	gene_id "XLOC_008854"; transcript_id "TCONS_00015675"; exon_number "2"; gene_name "ENSCGRG00001008941.1"; oId "ENSCGRT00001010435.1"; nearest_ref "ENSCGRT00001010435.1"; class_code "="; tss_id "TSS11586"; p_id "P7725";
LT883668v1	Cufflinks	exon	13251676	13251741	.	+	.	gene_id "XLOC_008854"; transcript_id "TCONS_00015676"; exon_number "2"; gene_name "ENSCGRG00001008941.1"; oId "CUFF.8504.1"; nearest_ref "ENSCGRT00001010435.1"; class_code "="; tss_id "TSS11586"; p_id "P7725";
LT883668v1	Cufflinks	exon	13251969	13252020	.	+	.	gene_id "XLOC_008854"; transcript_id "TCONS_00015675"; exon_number "3"; gene_name "ENSCGRG00001008941.1"; oId "ENSCGRT00001010435.1"; nearest_ref "ENSCGRT00001010435.1"; class_code "="; tss_id "TSS11586"; p_id "P7725";
LT883668v1	Cufflinks	exon	13251969	13252020	.	+	.	gene_id "XLOC_008854"; transcript_id "TCONS_00015676"; exon_number "3"; gene_name "ENSCGRG00001008941.1"; oId "CUFF.8504.1"; nearest_ref "ENSCGRT00001010435.1"; class_code "="; tss_id "TSS11586"; p_id "P7725";
LT883668v1	Cufflinks	exon	13252609	13252676	.	+	.	gene_id "XLOC_008854"; transcript_id "TCONS_00015675"; exon_number "4"; gene_name "ENSCGRG00001008941.1"; oId "ENSCGRT00001010435.1"; nearest_ref "ENSCGRT00001010435.1"; class_code "="; tss_id "TSS11586"; p_id "P7725";
LT883668v1	Cufflinks	exon	13252609	13252676	.	+	.	gene_id "XLOC_008854"; transcript_id "TCONS_00015676"; exon_number "4"; gene_name "ENSCGRG00001008941.1"; oId "CUFF.8504.1"; nearest_ref "ENSCGRT00001010435.1"; class_code "="; tss_id "TSS11586"; p_id "P7725";
LT883668v1	Cufflinks	exon	13252934	13253088	.	+	.	gene_id "XLOC_008854"; transcript_id "TCONS_00015675"; exon_number "5"; gene_name "ENSCGRG00001008941.1"; oId "ENSCGRT00001010435.1"; nearest_ref "ENSCGRT00001010435.1"; class_code "="; tss_id "TSS11586"; p_id "P7725";
LT883668v1	Cufflinks	exon	13252934	13253088	.	+	.	gene_id "XLOC_008854"; transcript_id "TCONS_00015676"; exon_number "5"; gene_name "ENSCGRG00001008941.1"; oId "CUFF.8504.1"; nearest_ref "ENSCGRT00001010435.1"; class_code "="; tss_id "TSS11586"; p_id "P7725";
LT883668v1	Cufflinks	exon	13253305	13253445	.	+	.	gene_id "XLOC_008854"; transcript_id "TCONS_00015675"; exon_number "6"; gene_name "ENSCGRG00001008941.1"; oId "ENSCGRT00001010435.1"; nearest_ref "ENSCGRT00001010435.1"; class_code "="; tss_id "TSS11586"; p_id "P7725";
LT883668v1	Cufflinks	exon	13253305	13253445	.	+	.	gene_id "XLOC_008854"; transcript_id "TCONS_00015676"; exon_number "6"; gene_name "ENSCGRG00001008941.1"; oId "CUFF.8504.1"; nearest_ref "ENSCGRT00001010435.1"; class_code "="; tss_id "TSS11586"; p_id "P7725";
LT883668v1	Cufflinks	exon	13253625	13253754	.	+	.	gene_id "XLOC_008854"; transcript_id "TCONS_00015675"; exon_number "7"; gene_name "ENSCGRG00001008941.1"; oId "ENSCGRT00001010435.1"; nearest_ref "ENSCGRT00001010435.1"; class_code "="; tss_id "TSS11586"; p_id "P7725";
LT883668v1	Cufflinks	exon	13253625	13253754	.	+	.	gene_id "XLOC_008854"; transcript_id "TCONS_00015676"; exon_number "7"; gene_name "ENSCGRG00001008941.1"; oId "CUFF.8504.1"; nearest_ref "ENSCGRT00001010435.1"; class_code "="; tss_id "TSS11586"; p_id "P7725";
LT883668v1	Cufflinks	exon	13254284	13254372	.	+	.	gene_id "XLOC_008854"; transcript_id "TCONS_00015675"; exon_number "8"; gene_name "ENSCGRG00001008941.1"; oId "ENSCGRT00001010435.1"; nearest_ref "ENSCGRT00001010435.1"; class_code "="; tss_id "TSS11586"; p_id "P7725";
LT883668v1	Cufflinks	exon	13254284	13254372	.	+	.	gene_id "XLOC_008854"; transcript_id "TCONS_00015676"; exon_number "8"; gene_name "ENSCGRG00001008941.1"; oId "CUFF.8504.1"; nearest_ref "ENSCGRT00001010435.1"; class_code "="; tss_id "TSS11586"; p_id "P7725";
LT883668v1	Cufflinks	exon	13254682	13254794	.	+	.	gene_id "XLOC_008854"; transcript_id "TCONS_00015675"; exon_number "9"; gene_name "ENSCGRG00001008941.1"; oId "ENSCGRT00001010435.1"; nearest_ref "ENSCGRT00001010435.1"; class_code "="; tss_id "TSS11586"; p_id "P7725";
LT883668v1	Cufflinks	exon	13254682	13254794	.	+	.	gene_id "XLOC_008854"; transcript_id "TCONS_00015676"; exon_number "9"; gene_name "ENSCGRG00001008941.1"; oId "CUFF.8504.1"; nearest_ref "ENSCGRT00001010435.1"; class_code "="; tss_id "TSS11586"; p_id "P7725";
LT883668v1	Cufflinks	exon	13255134	13255201	.	+	.	gene_id "XLOC_008854"; transcript_id "TCONS_00015675"; exon_number "10"; gene_name "ENSCGRG00001008941.1"; oId "ENSCGRT00001010435.1"; nearest_ref "ENSCGRT00001010435.1"; class_code "="; tss_id "TSS11586"; p_id "P7725";
LT883668v1	Cufflinks	exon	13255134	13255201	.	+	.	gene_id "XLOC_008854"; transcript_id "TCONS_00015676"; exon_number "10"; gene_name "ENSCGRG00001008941.1"; oId "CUFF.8504.1"; nearest_ref "ENSCGRT00001010435.1"; class_code "="; tss_id "TSS11586"; p_id "P7725";
LT883668v1	Cufflinks	exon	13256053	13256139	.	+	.	gene_id "XLOC_008854"; transcript_id "TCONS_00015675"; exon_number "11"; gene_name "ENSCGRG00001008941.1"; oId "ENSCGRT00001010435.1"; nearest_ref "ENSCGRT00001010435.1"; class_code "="; tss_id "TSS11586"; p_id "P7725";
LT883668v1	Cufflinks	exon	13256053	13256139	.	+	.	gene_id "XLOC_008854"; transcript_id "TCONS_00015676"; exon_number "11"; gene_name "ENSCGRG00001008941.1"; oId "CUFF.8504.1"; nearest_ref "ENSCGRT00001010435.1"; class_code "="; tss_id "TSS11586"; p_id "P7725";
LT883668v1	Cufflinks	exon	13256272	13256453	.	+	.	gene_id "XLOC_008854"; transcript_id "TCONS_00015675"; exon_number "12"; gene_name "ENSCGRG00001008941.1"; oId "ENSCGRT00001010435.1"; nearest_ref "ENSCGRT00001010435.1"; class_code "="; tss_id "TSS11586"; p_id "P7725";
LT883668v1	Cufflinks	exon	13256272	13256453	.	+	.	gene_id "XLOC_008854"; transcript_id "TCONS_00015676"; exon_number "12"; gene_name "ENSCGRG00001008941.1"; oId "CUFF.8504.1"; nearest_ref "ENSCGRT00001010435.1"; class_code "="; tss_id "TSS11586"; p_id "P7725";
LT883668v1	Cufflinks	exon	13256624	13256727	.	+	.	gene_id "XLOC_008854"; transcript_id "TCONS_00015675"; exon_number "13"; gene_name "ENSCGRG00001008941.1"; oId "ENSCGRT00001010435.1"; nearest_ref "ENSCGRT00001010435.1"; class_code "="; tss_id "TSS11586"; p_id "P7725";
LT883668v1	Cufflinks	exon	13256624	13256727	.	+	.	gene_id "XLOC_008854"; transcript_id "TCONS_00015676"; exon_number "13"; gene_name "ENSCGRG00001008941.1"; oId "CUFF.8504.1"; nearest_ref "ENSCGRT00001010435.1"; class_code "="; tss_id "TSS11586"; p_id "P7725";
LT883668v1	Cufflinks	exon	13256928	13257043	.	+	.	gene_id "XLOC_008854"; transcript_id "TCONS_00015675"; exon_number "14"; gene_name "ENSCGRG00001008941.1"; oId "ENSCGRT00001010435.1"; nearest_ref "ENSCGRT00001010435.1"; class_code "="; tss_id "TSS11586"; p_id "P7725";
LT883668v1	Cufflinks	exon	13256928	13257043	.	+	.	gene_id "XLOC_008854"; transcript_id "TCONS_00015676"; exon_number "14"; gene_name "ENSCGRG00001008941.1"; oId "CUFF.8504.1"; nearest_ref "ENSCGRT00001010435.1"; class_code "="; tss_id "TSS11586"; p_id "P7725";
LT883668v1	Cufflinks	exon	13257174	13257320	.	+	.	gene_id "XLOC_008854"; transcript_id "TCONS_00015675"; exon_number "15"; gene_name "ENSCGRG00001008941.1"; oId "ENSCGRT00001010435.1"; nearest_ref "ENSCGRT00001010435.1"; class_code "="; tss_id "TSS11586"; p_id "P7725";
LT883668v1	Cufflinks	exon	13257174	13258283	.	+	.	gene_id "XLOC_008854"; transcript_id "TCONS_00015676"; exon_number "15"; gene_name "ENSCGRG00001008941.1"; oId "CUFF.8504.1"; nearest_ref "ENSCGRT00001010435.1"; class_code "="; tss_id "TSS11586"; p_id "P7725";
LT883668v1	Cufflinks	exon	13273675	13273683	.	-	.	gene_id "XLOC_009521"; transcript_id "TCONS_00016915"; exon_number "8"; gene_name "ENSCGRG00001014180.1"; oId "CUFF.8483.1"; nearest_ref "ENSCGRT00001017140.1"; class_code "j"; tss_id "TSS12489";
LT883668v1	Cufflinks	exon	13285550	13285630	.	-	.	gene_id "XLOC_009532"; transcript_id "TCONS_00016940"; exon_number "1"; gene_name "ENSCGRG00001023263.1"; oId "CUFF.8505.1"; nearest_ref "ENSCGRT00001030014.1"; class_code "j"; tss_id "TSS12503";
LT883668v1	Cufflinks	exon	13312332	13312511	.	-	.	gene_id "XLOC_009533"; transcript_id "TCONS_00016941"; exon_number "1"; gene_name "ENSCGRG00001020837.1"; oId "ENSCGRT00001026484.1"; nearest_ref "ENSCGRT00001026484.1"; class_code "="; tss_id "TSS12506"; p_id "P8439";
LT883668v1	Cufflinks	exon	13314714	13314956	.	-	.	gene_id "XLOC_009533"; transcript_id "TCONS_00016941"; exon_number "2"; gene_name "ENSCGRG00001020837.1"; oId "ENSCGRT00001026484.1"; nearest_ref "ENSCGRT00001026484.1"; class_code "="; tss_id "TSS12506"; p_id "P8439";
LT883668v1	Cufflinks	exon	13316014	13316226	.	-	.	gene_id "XLOC_009533"; transcript_id "TCONS_00016941"; exon_number "3"; gene_name "ENSCGRG00001020837.1"; oId "ENSCGRT00001026484.1"; nearest_ref "ENSCGRT00001026484.1"; class_code "="; tss_id "TSS12506"; p_id "P8439";
LT883668v1	Cufflinks	exon	13324084	13325286	.	+	.	gene_id "XLOC_008855"; transcript_id "TCONS_00015677"; exon_number "1"; gene_name "ENSCGRG00001012712.1"; oId "ENSCGRT00001015165.1"; nearest_ref "ENSCGRT00001015165.1"; class_code "="; tss_id "TSS11587"; p_id "P7726";
LT883668v1	Cufflinks	exon	13327070	13327204	.	+	.	gene_id "XLOC_008856"; transcript_id "TCONS_00015678"; exon_number "1"; gene_name "ENSCGRG00001024317.1"; oId "ENSCGRT00001031508.1"; nearest_ref "ENSCGRT00001031508.1"; class_code "="; tss_id "TSS11588"; p_id "P7727";
LT883668v1	Cufflinks	exon	13327772	13327961	.	+	.	gene_id "XLOC_008856"; transcript_id "TCONS_00015678"; exon_number "2"; gene_name "ENSCGRG00001024317.1"; oId "ENSCGRT00001031508.1"; nearest_ref "ENSCGRT00001031508.1"; class_code "="; tss_id "TSS11588"; p_id "P7727";
LT883668v1	Cufflinks	exon	13328395	13328615	.	+	.	gene_id "XLOC_008856"; transcript_id "TCONS_00015678"; exon_number "3"; gene_name "ENSCGRG00001024317.1"; oId "ENSCGRT00001031508.1"; nearest_ref "ENSCGRT00001031508.1"; class_code "="; tss_id "TSS11588"; p_id "P7727";
LT883668v1	Cufflinks	exon	13328788	13328868	.	+	.	gene_id "XLOC_008856"; transcript_id "TCONS_00015678"; exon_number "4"; gene_name "ENSCGRG00001024317.1"; oId "ENSCGRT00001031508.1"; nearest_ref "ENSCGRT00001031508.1"; class_code "="; tss_id "TSS11588"; p_id "P7727";
LT883668v1	Cufflinks	exon	13328981	13329105	.	+	.	gene_id "XLOC_008856"; transcript_id "TCONS_00015678"; exon_number "5"; gene_name "ENSCGRG00001024317.1"; oId "ENSCGRT00001031508.1"; nearest_ref "ENSCGRT00001031508.1"; class_code "="; tss_id "TSS11588"; p_id "P7727";
LT883668v1	Cufflinks	exon	13329266	13329439	.	+	.	gene_id "XLOC_008856"; transcript_id "TCONS_00015678"; exon_number "6"; gene_name "ENSCGRG00001024317.1"; oId "ENSCGRT00001031508.1"; nearest_ref "ENSCGRT00001031508.1"; class_code "="; tss_id "TSS11588"; p_id "P7727";
LT883668v1	Cufflinks	exon	13329585	13329657	.	+	.	gene_id "XLOC_008856"; transcript_id "TCONS_00015678"; exon_number "7"; gene_name "ENSCGRG00001024317.1"; oId "ENSCGRT00001031508.1"; nearest_ref "ENSCGRT00001031508.1"; class_code "="; tss_id "TSS11588"; p_id "P7727";
LT883668v1	Cufflinks	exon	13329793	13331133	.	-	.	gene_id "XLOC_009534"; transcript_id "TCONS_00016942"; exon_number "1"; gene_name "ENSCGRG00001023993.1"; oId "ENSCGRT00001031026.1"; nearest_ref "ENSCGRT00001031026.1"; class_code "="; tss_id "TSS12507"; p_id "P8440";
LT883668v1	Cufflinks	exon	13329849	13330008	.	+	.	gene_id "XLOC_008856"; transcript_id "TCONS_00015678"; exon_number "8"; gene_name "ENSCGRG00001024317.1"; oId "ENSCGRT00001031508.1"; nearest_ref "ENSCGRT00001031508.1"; class_code "="; tss_id "TSS11588"; p_id "P7727";
LT883668v1	Cufflinks	exon	13330205	13330299	.	+	.	gene_id "XLOC_008856"; transcript_id "TCONS_00015678"; exon_number "9"; gene_name "ENSCGRG00001024317.1"; oId "ENSCGRT00001031508.1"; nearest_ref "ENSCGRT00001031508.1"; class_code "="; tss_id "TSS11588"; p_id "P7727";
LT883668v1	Cufflinks	exon	13331265	13331430	.	-	.	gene_id "XLOC_009534"; transcript_id "TCONS_00016942"; exon_number "2"; gene_name "ENSCGRG00001023993.1"; oId "ENSCGRT00001031026.1"; nearest_ref "ENSCGRT00001031026.1"; class_code "="; tss_id "TSS12507"; p_id "P8440";
LT883668v1	Cufflinks	exon	13331520	13331568	.	-	.	gene_id "XLOC_009534"; transcript_id "TCONS_00016942"; exon_number "3"; gene_name "ENSCGRG00001023993.1"; oId "ENSCGRT00001031026.1"; nearest_ref "ENSCGRT00001031026.1"; class_code "="; tss_id "TSS12507"; p_id "P8440";
LT883668v1	Cufflinks	exon	13331696	13331869	.	-	.	gene_id "XLOC_009534"; transcript_id "TCONS_00016942"; exon_number "4"; gene_name "ENSCGRG00001023993.1"; oId "ENSCGRT00001031026.1"; nearest_ref "ENSCGRT00001031026.1"; class_code "="; tss_id "TSS12507"; p_id "P8440";
LT883668v1	Cufflinks	exon	13331988	13332100	.	-	.	gene_id "XLOC_009534"; transcript_id "TCONS_00016942"; exon_number "5"; gene_name "ENSCGRG00001023993.1"; oId "ENSCGRT00001031026.1"; nearest_ref "ENSCGRT00001031026.1"; class_code "="; tss_id "TSS12507"; p_id "P8440";
LT883668v1	Cufflinks	exon	13332279	13332324	.	-	.	gene_id "XLOC_009534"; transcript_id "TCONS_00016942"; exon_number "6"; gene_name "ENSCGRG00001023993.1"; oId "ENSCGRT00001031026.1"; nearest_ref "ENSCGRT00001031026.1"; class_code "="; tss_id "TSS12507"; p_id "P8440";
LT883668v1	Cufflinks	exon	13332466	13332648	.	-	.	gene_id "XLOC_009534"; transcript_id "TCONS_00016942"; exon_number "7"; gene_name "ENSCGRG00001023993.1"; oId "ENSCGRT00001031026.1"; nearest_ref "ENSCGRT00001031026.1"; class_code "="; tss_id "TSS12507"; p_id "P8440";
LT883668v1	Cufflinks	exon	13332916	13333076	.	-	.	gene_id "XLOC_009534"; transcript_id "TCONS_00016942"; exon_number "8"; gene_name "ENSCGRG00001023993.1"; oId "ENSCGRT00001031026.1"; nearest_ref "ENSCGRT00001031026.1"; class_code "="; tss_id "TSS12507"; p_id "P8440";
LT883668v1	Cufflinks	exon	13335811	13335948	.	-	.	gene_id "XLOC_009534"; transcript_id "TCONS_00016942"; exon_number "9"; gene_name "ENSCGRG00001023993.1"; oId "ENSCGRT00001031026.1"; nearest_ref "ENSCGRT00001031026.1"; class_code "="; tss_id "TSS12507"; p_id "P8440";
LT883668v1	Cufflinks	exon	13347196	13347281	.	+	.	gene_id "XLOC_008857"; transcript_id "TCONS_00015679"; exon_number "1"; gene_name "ENSCGRG00001024267.1"; oId "ENSCGRT00001031431.1"; nearest_ref "ENSCGRT00001031431.1"; class_code "="; tss_id "TSS11589"; p_id "P7728";
LT883668v1	Cufflinks	exon	13348818	13348883	.	+	.	gene_id "XLOC_008857"; transcript_id "TCONS_00015679"; exon_number "2"; gene_name "ENSCGRG00001024267.1"; oId "ENSCGRT00001031431.1"; nearest_ref "ENSCGRT00001031431.1"; class_code "="; tss_id "TSS11589"; p_id "P7728";
LT883668v1	Cufflinks	exon	13348964	13349034	.	+	.	gene_id "XLOC_008857"; transcript_id "TCONS_00015679"; exon_number "3"; gene_name "ENSCGRG00001024267.1"; oId "ENSCGRT00001031431.1"; nearest_ref "ENSCGRT00001031431.1"; class_code "="; tss_id "TSS11589"; p_id "P7728";
LT883668v1	Cufflinks	exon	13349138	13349259	.	+	.	gene_id "XLOC_008857"; transcript_id "TCONS_00015679"; exon_number "4"; gene_name "ENSCGRG00001024267.1"; oId "ENSCGRT00001031431.1"; nearest_ref "ENSCGRT00001031431.1"; class_code "="; tss_id "TSS11589"; p_id "P7728";
LT883668v1	Cufflinks	exon	13349415	13349918	.	+	.	gene_id "XLOC_008857"; transcript_id "TCONS_00015679"; exon_number "5"; gene_name "ENSCGRG00001024267.1"; oId "ENSCGRT00001031431.1"; nearest_ref "ENSCGRT00001031431.1"; class_code "="; tss_id "TSS11589"; p_id "P7728";
LT883668v1	Cufflinks	exon	13351817	13352260	.	-	.	gene_id "XLOC_009535"; transcript_id "TCONS_00016943"; exon_number "1"; gene_name "ENSCGRG00001000681.1"; oId "ENSCGRT00001000916.1"; nearest_ref "ENSCGRT00001000916.1"; class_code "="; tss_id "TSS12508"; p_id "P8443";
LT883668v1	Cufflinks	exon	13351817	13352260	.	-	.	gene_id "XLOC_009535"; transcript_id "TCONS_00016944"; exon_number "1"; gene_name "ENSCGRG00001000681.1"; oId "CUFF.8506.2"; nearest_ref "ENSCGRT00001000927.1"; class_code "j"; tss_id "TSS12509";
LT883668v1	Cufflinks	exon	13352175	13352260	.	-	.	gene_id "XLOC_009535"; transcript_id "TCONS_00016946"; exon_number "1"; gene_name "ENSCGRG00001000681.1"; oId "ENSCGRT00001000928.1"; contained_in "TCONS_00016944"; nearest_ref "ENSCGRT00001000928.1"; class_code "="; tss_id "TSS12510"; p_id "P8442";
LT883668v1	Cufflinks	exon	13352175	13352260	.	-	.	gene_id "XLOC_009535"; transcript_id "TCONS_00016945"; exon_number "1"; gene_name "ENSCGRG00001000681.1"; oId "ENSCGRT00001000927.1"; nearest_ref "ENSCGRT00001000927.1"; class_code "="; tss_id "TSS12510"; p_id "P8444";
LT883668v1	Cufflinks	exon	13352349	13352506	.	-	.	gene_id "XLOC_009535"; transcript_id "TCONS_00016943"; exon_number "2"; gene_name "ENSCGRG00001000681.1"; oId "ENSCGRT00001000916.1"; nearest_ref "ENSCGRT00001000916.1"; class_code "="; tss_id "TSS12508"; p_id "P8443";
LT883668v1	Cufflinks	exon	13352349	13352506	.	-	.	gene_id "XLOC_009535"; transcript_id "TCONS_00016944"; exon_number "2"; gene_name "ENSCGRG00001000681.1"; oId "CUFF.8506.2"; nearest_ref "ENSCGRT00001000927.1"; class_code "j"; tss_id "TSS12509";
LT883668v1	Cufflinks	exon	13352349	13352506	.	-	.	gene_id "XLOC_009535"; transcript_id "TCONS_00016946"; exon_number "2"; gene_name "ENSCGRG00001000681.1"; oId "ENSCGRT00001000928.1"; contained_in "TCONS_00016944"; nearest_ref "ENSCGRT00001000928.1"; class_code "="; tss_id "TSS12510"; p_id "P8442";
LT883668v1	Cufflinks	exon	13352349	13352506	.	-	.	gene_id "XLOC_009535"; transcript_id "TCONS_00016945"; exon_number "2"; gene_name "ENSCGRG00001000681.1"; oId "ENSCGRT00001000927.1"; nearest_ref "ENSCGRT00001000927.1"; class_code "="; tss_id "TSS12510"; p_id "P8444";
LT883668v1	Cufflinks	exon	13352586	13352674	.	-	.	gene_id "XLOC_009535"; transcript_id "TCONS_00016943"; exon_number "3"; gene_name "ENSCGRG00001000681.1"; oId "ENSCGRT00001000916.1"; nearest_ref "ENSCGRT00001000916.1"; class_code "="; tss_id "TSS12508"; p_id "P8443";
LT883668v1	Cufflinks	exon	13352586	13352674	.	-	.	gene_id "XLOC_009535"; transcript_id "TCONS_00016944"; exon_number "3"; gene_name "ENSCGRG00001000681.1"; oId "CUFF.8506.2"; nearest_ref "ENSCGRT00001000927.1"; class_code "j"; tss_id "TSS12509";
LT883668v1	Cufflinks	exon	13352586	13352674	.	-	.	gene_id "XLOC_009535"; transcript_id "TCONS_00016946"; exon_number "3"; gene_name "ENSCGRG00001000681.1"; oId "ENSCGRT00001000928.1"; contained_in "TCONS_00016944"; nearest_ref "ENSCGRT00001000928.1"; class_code "="; tss_id "TSS12510"; p_id "P8442";
LT883668v1	Cufflinks	exon	13352586	13352674	.	-	.	gene_id "XLOC_009535"; transcript_id "TCONS_00016945"; exon_number "3"; gene_name "ENSCGRG00001000681.1"; oId "ENSCGRT00001000927.1"; nearest_ref "ENSCGRT00001000927.1"; class_code "="; tss_id "TSS12510"; p_id "P8444";
LT883668v1	Cufflinks	exon	13353666	13353812	.	-	.	gene_id "XLOC_009535"; transcript_id "TCONS_00016943"; exon_number "4"; gene_name "ENSCGRG00001000681.1"; oId "ENSCGRT00001000916.1"; nearest_ref "ENSCGRT00001000916.1"; class_code "="; tss_id "TSS12508"; p_id "P8443";
LT883668v1	Cufflinks	exon	13353666	13353812	.	-	.	gene_id "XLOC_009535"; transcript_id "TCONS_00016944"; exon_number "4"; gene_name "ENSCGRG00001000681.1"; oId "CUFF.8506.2"; nearest_ref "ENSCGRT00001000927.1"; class_code "j"; tss_id "TSS12509";
LT883668v1	Cufflinks	exon	13353666	13353812	.	-	.	gene_id "XLOC_009535"; transcript_id "TCONS_00016946"; exon_number "4"; gene_name "ENSCGRG00001000681.1"; oId "ENSCGRT00001000928.1"; contained_in "TCONS_00016944"; nearest_ref "ENSCGRT00001000928.1"; class_code "="; tss_id "TSS12510"; p_id "P8442";
LT883668v1	Cufflinks	exon	13353666	13353812	.	-	.	gene_id "XLOC_009535"; transcript_id "TCONS_00016945"; exon_number "4"; gene_name "ENSCGRG00001000681.1"; oId "ENSCGRT00001000927.1"; nearest_ref "ENSCGRT00001000927.1"; class_code "="; tss_id "TSS12510"; p_id "P8444";
LT883668v1	Cufflinks	exon	13354932	13355004	.	-	.	gene_id "XLOC_009535"; transcript_id "TCONS_00016943"; exon_number "5"; gene_name "ENSCGRG00001000681.1"; oId "ENSCGRT00001000916.1"; nearest_ref "ENSCGRT00001000916.1"; class_code "="; tss_id "TSS12508"; p_id "P8443";
LT883668v1	Cufflinks	exon	13354932	13355004	.	-	.	gene_id "XLOC_009535"; transcript_id "TCONS_00016944"; exon_number "5"; gene_name "ENSCGRG00001000681.1"; oId "CUFF.8506.2"; nearest_ref "ENSCGRT00001000927.1"; class_code "j"; tss_id "TSS12509";
LT883668v1	Cufflinks	exon	13354932	13355004	.	-	.	gene_id "XLOC_009535"; transcript_id "TCONS_00016946"; exon_number "5"; gene_name "ENSCGRG00001000681.1"; oId "ENSCGRT00001000928.1"; contained_in "TCONS_00016944"; nearest_ref "ENSCGRT00001000928.1"; class_code "="; tss_id "TSS12510"; p_id "P8442";
LT883668v1	Cufflinks	exon	13354932	13355004	.	-	.	gene_id "XLOC_009535"; transcript_id "TCONS_00016945"; exon_number "5"; gene_name "ENSCGRG00001000681.1"; oId "ENSCGRT00001000927.1"; nearest_ref "ENSCGRT00001000927.1"; class_code "="; tss_id "TSS12510"; p_id "P8444";
LT883668v1	Cufflinks	exon	13356825	13356959	.	-	.	gene_id "XLOC_009535"; transcript_id "TCONS_00016944"; exon_number "6"; gene_name "ENSCGRG00001000681.1"; oId "CUFF.8506.2"; nearest_ref "ENSCGRT00001000927.1"; class_code "j"; tss_id "TSS12509";
LT883668v1	Cufflinks	exon	13356825	13356959	.	-	.	gene_id "XLOC_009535"; transcript_id "TCONS_00016946"; exon_number "6"; gene_name "ENSCGRG00001000681.1"; oId "ENSCGRT00001000928.1"; contained_in "TCONS_00016944"; nearest_ref "ENSCGRT00001000928.1"; class_code "="; tss_id "TSS12510"; p_id "P8442";
LT883668v1	Cufflinks	exon	13356825	13356959	.	-	.	gene_id "XLOC_009535"; transcript_id "TCONS_00016945"; exon_number "6"; gene_name "ENSCGRG00001000681.1"; oId "ENSCGRT00001000927.1"; nearest_ref "ENSCGRT00001000927.1"; class_code "="; tss_id "TSS12510"; p_id "P8444";
LT883668v1	Cufflinks	exon	13357153	13357287	.	-	.	gene_id "XLOC_009535"; transcript_id "TCONS_00016943"; exon_number "6"; gene_name "ENSCGRG00001000681.1"; oId "ENSCGRT00001000916.1"; nearest_ref "ENSCGRT00001000916.1"; class_code "="; tss_id "TSS12508"; p_id "P8443";
LT883668v1	Cufflinks	exon	13357153	13357287	.	-	.	gene_id "XLOC_009535"; transcript_id "TCONS_00016945"; exon_number "7"; gene_name "ENSCGRG00001000681.1"; oId "ENSCGRT00001000927.1"; nearest_ref "ENSCGRT00001000927.1"; class_code "="; tss_id "TSS12510"; p_id "P8444";
LT883668v1	Cufflinks	exon	13359151	13359267	.	-	.	gene_id "XLOC_009535"; transcript_id "TCONS_00016943"; exon_number "7"; gene_name "ENSCGRG00001000681.1"; oId "ENSCGRT00001000916.1"; nearest_ref "ENSCGRT00001000916.1"; class_code "="; tss_id "TSS12508"; p_id "P8443";
LT883668v1	Cufflinks	exon	13359151	13359267	.	-	.	gene_id "XLOC_009535"; transcript_id "TCONS_00016944"; exon_number "7"; gene_name "ENSCGRG00001000681.1"; oId "CUFF.8506.2"; nearest_ref "ENSCGRT00001000927.1"; class_code "j"; tss_id "TSS12509";
LT883668v1	Cufflinks	exon	13359151	13359267	.	-	.	gene_id "XLOC_009535"; transcript_id "TCONS_00016946"; exon_number "7"; gene_name "ENSCGRG00001000681.1"; oId "ENSCGRT00001000928.1"; contained_in "TCONS_00016944"; nearest_ref "ENSCGRT00001000928.1"; class_code "="; tss_id "TSS12510"; p_id "P8442";
LT883668v1	Cufflinks	exon	13359151	13359267	.	-	.	gene_id "XLOC_009535"; transcript_id "TCONS_00016945"; exon_number "8"; gene_name "ENSCGRG00001000681.1"; oId "ENSCGRT00001000927.1"; nearest_ref "ENSCGRT00001000927.1"; class_code "="; tss_id "TSS12510"; p_id "P8444";
LT883668v1	Cufflinks	exon	13362317	13362798	.	-	.	gene_id "XLOC_009535"; transcript_id "TCONS_00016943"; exon_number "8"; gene_name "ENSCGRG00001000681.1"; oId "ENSCGRT00001000916.1"; nearest_ref "ENSCGRT00001000916.1"; class_code "="; tss_id "TSS12508"; p_id "P8443";
LT883668v1	Cufflinks	exon	13362317	13363763	.	-	.	gene_id "XLOC_009535"; transcript_id "TCONS_00016944"; exon_number "8"; gene_name "ENSCGRG00001000681.1"; oId "CUFF.8506.2"; nearest_ref "ENSCGRT00001000927.1"; class_code "j"; tss_id "TSS12509";
LT883668v1	Cufflinks	exon	13362317	13362408	.	-	.	gene_id "XLOC_009535"; transcript_id "TCONS_00016946"; exon_number "8"; gene_name "ENSCGRG00001000681.1"; oId "ENSCGRT00001000928.1"; contained_in "TCONS_00016944"; nearest_ref "ENSCGRT00001000928.1"; class_code "="; tss_id "TSS12510"; p_id "P8442";
LT883668v1	Cufflinks	exon	13362317	13362408	.	-	.	gene_id "XLOC_009535"; transcript_id "TCONS_00016945"; exon_number "9"; gene_name "ENSCGRG00001000681.1"; oId "ENSCGRT00001000927.1"; nearest_ref "ENSCGRT00001000927.1"; class_code "="; tss_id "TSS12510"; p_id "P8444";
LT883668v1	Cufflinks	exon	13362968	13363763	.	-	.	gene_id "XLOC_009535"; transcript_id "TCONS_00016947"; exon_number "1"; gene_name "ENSCGRG00001019405.1"; oId "ENSCGRT00001024420.1"; nearest_ref "ENSCGRT00001024420.1"; class_code "="; tss_id "TSS12511"; p_id "P8441";
LT883668v1	Cufflinks	exon	13363065	13363264	.	+	.	gene_id "XLOC_008858"; transcript_id "TCONS_00015680"; exon_number "1"; gene_name "ENSCGRG00001019405.1"; oId "CUFF.8507.1"; nearest_ref "ENSCGRT00001024420.1"; class_code "x"; tss_id "TSS11590";
LT883668v1	Cufflinks	exon	13363783	13363792	.	+	.	gene_id "XLOC_008853"; transcript_id "TCONS_00015674"; exon_number "2"; gene_name "ENSCGRG00001008941.1"; oId "CUFF.8503.1"; nearest_ref "ENSCGRT00001010435.1"; class_code "o"; tss_id "TSS11585";
LT883668v1	Cufflinks	exon	13364166	13364303	.	-	.	gene_id "XLOC_009535"; transcript_id "TCONS_00016944"; exon_number "9"; gene_name "ENSCGRG00001000681.1"; oId "CUFF.8506.2"; nearest_ref "ENSCGRT00001000927.1"; class_code "j"; tss_id "TSS12509";
LT883668v1	Cufflinks	exon	13364166	13364303	.	-	.	gene_id "XLOC_009535"; transcript_id "TCONS_00016947"; exon_number "2"; gene_name "ENSCGRG00001019405.1"; oId "ENSCGRT00001024420.1"; nearest_ref "ENSCGRT00001024420.1"; class_code "="; tss_id "TSS12511"; p_id "P8441";
LT883668v1	Cufflinks	exon	13364433	13364450	.	-	.	gene_id "XLOC_009535"; transcript_id "TCONS_00016944"; exon_number "10"; gene_name "ENSCGRG00001000681.1"; oId "CUFF.8506.2"; nearest_ref "ENSCGRT00001000927.1"; class_code "j"; tss_id "TSS12509";
LT883668v1	Cufflinks	exon	13364433	13364450	.	-	.	gene_id "XLOC_009535"; transcript_id "TCONS_00016947"; exon_number "3"; gene_name "ENSCGRG00001019405.1"; oId "ENSCGRT00001024420.1"; nearest_ref "ENSCGRT00001024420.1"; class_code "="; tss_id "TSS12511"; p_id "P8441";
LT883668v1	Cufflinks	exon	13364879	13364995	.	-	.	gene_id "XLOC_009535"; transcript_id "TCONS_00016944"; exon_number "11"; gene_name "ENSCGRG00001000681.1"; oId "CUFF.8506.2"; nearest_ref "ENSCGRT00001000927.1"; class_code "j"; tss_id "TSS12509";
LT883668v1	Cufflinks	exon	13364879	13364995	.	-	.	gene_id "XLOC_009535"; transcript_id "TCONS_00016947"; exon_number "4"; gene_name "ENSCGRG00001019405.1"; oId "ENSCGRT00001024420.1"; nearest_ref "ENSCGRT00001024420.1"; class_code "="; tss_id "TSS12511"; p_id "P8441";
LT883668v1	Cufflinks	exon	13365422	13367347	.	-	.	gene_id "XLOC_009535"; transcript_id "TCONS_00016944"; exon_number "12"; gene_name "ENSCGRG00001000681.1"; oId "CUFF.8506.2"; nearest_ref "ENSCGRT00001000927.1"; class_code "j"; tss_id "TSS12509";
LT883668v1	Cufflinks	exon	13365422	13367347	.	-	.	gene_id "XLOC_009535"; transcript_id "TCONS_00016947"; exon_number "5"; gene_name "ENSCGRG00001019405.1"; oId "ENSCGRT00001024420.1"; nearest_ref "ENSCGRT00001024420.1"; class_code "="; tss_id "TSS12511"; p_id "P8441";
LT883668v1	Cufflinks	exon	13365507	13365519	.	+	.	gene_id "XLOC_008858"; transcript_id "TCONS_00015680"; exon_number "2"; gene_name "ENSCGRG00001019405.1"; oId "CUFF.8507.1"; nearest_ref "ENSCGRT00001024420.1"; class_code "x"; tss_id "TSS11590";
LT883668v1	Cufflinks	exon	13368329	13368549	.	-	.	gene_id "XLOC_009535"; transcript_id "TCONS_00016944"; exon_number "13"; gene_name "ENSCGRG00001000681.1"; oId "CUFF.8506.2"; nearest_ref "ENSCGRT00001000927.1"; class_code "j"; tss_id "TSS12509";
LT883668v1	Cufflinks	exon	13368329	13368549	.	-	.	gene_id "XLOC_009535"; transcript_id "TCONS_00016947"; exon_number "6"; gene_name "ENSCGRG00001019405.1"; oId "ENSCGRT00001024420.1"; nearest_ref "ENSCGRT00001024420.1"; class_code "="; tss_id "TSS12511"; p_id "P8441";
LT883668v1	Cufflinks	exon	13368961	13369086	.	-	.	gene_id "XLOC_009535"; transcript_id "TCONS_00016944"; exon_number "14"; gene_name "ENSCGRG00001000681.1"; oId "CUFF.8506.2"; nearest_ref "ENSCGRT00001000927.1"; class_code "j"; tss_id "TSS12509";
LT883668v1	Cufflinks	exon	13368961	13369086	.	-	.	gene_id "XLOC_009535"; transcript_id "TCONS_00016947"; exon_number "7"; gene_name "ENSCGRG00001019405.1"; oId "ENSCGRT00001024420.1"; nearest_ref "ENSCGRT00001024420.1"; class_code "="; tss_id "TSS12511"; p_id "P8441";
LT883668v1	Cufflinks	exon	13369942	13370132	.	-	.	gene_id "XLOC_009535"; transcript_id "TCONS_00016944"; exon_number "15"; gene_name "ENSCGRG00001000681.1"; oId "CUFF.8506.2"; nearest_ref "ENSCGRT00001000927.1"; class_code "j"; tss_id "TSS12509";
LT883668v1	Cufflinks	exon	13369942	13370575	.	-	.	gene_id "XLOC_009535"; transcript_id "TCONS_00016947"; exon_number "8"; gene_name "ENSCGRG00001019405.1"; oId "ENSCGRT00001024420.1"; nearest_ref "ENSCGRT00001024420.1"; class_code "="; tss_id "TSS12511"; p_id "P8441";
LT883668v1	Cufflinks	exon	13370652	13370729	.	-	.	gene_id "XLOC_009535"; transcript_id "TCONS_00016944"; exon_number "16"; gene_name "ENSCGRG00001000681.1"; oId "CUFF.8506.2"; nearest_ref "ENSCGRT00001000927.1"; class_code "j"; tss_id "TSS12509";
LT883668v1	Cufflinks	exon	13376773	13378463	.	-	.	gene_id "XLOC_009536"; transcript_id "TCONS_00016949"; exon_number "1"; gene_name "ENSCGRG00001000476.1"; oId "ENSCGRT00001000625.1"; nearest_ref "ENSCGRT00001000625.1"; class_code "="; tss_id "TSS12512"; p_id "P8445";
LT883668v1	Cufflinks	exon	13376773	13378463	.	-	.	gene_id "XLOC_009536"; transcript_id "TCONS_00016948"; exon_number "1"; gene_name "ENSCGRG00001000476.1"; oId "CUFF.8498.1"; nearest_ref "ENSCGRT00001000625.1"; class_code "j"; tss_id "TSS12512";
LT883668v1	Cufflinks	exon	13376936	13376938	.	+	.	gene_id "XLOC_008851"; transcript_id "TCONS_00015681"; exon_number "1"; gene_name "ENSCGRG00001011578.1"; oId "CUFF.8497.2"; nearest_ref "ENSCGRT00001013677.1"; class_code "o"; tss_id "TSS11582";
LT883668v1	Cufflinks	exon	13377050	13377185	.	+	.	gene_id "XLOC_008851"; transcript_id "TCONS_00015681"; exon_number "2"; gene_name "ENSCGRG00001011578.1"; oId "CUFF.8497.2"; nearest_ref "ENSCGRT00001013677.1"; class_code "o"; tss_id "TSS11582";
LT883668v1	Cufflinks	exon	13377051	13377164	.	+	.	gene_id "XLOC_008851"; transcript_id "TCONS_00015682"; exon_number "1"; gene_name "ENSCGRG00001011578.1"; oId "ENSCGRT00001013677.1"; contained_in "TCONS_00015681"; nearest_ref "ENSCGRT00001013677.1"; class_code "="; tss_id "TSS11583"; p_id "P7723";
LT883668v1	Cufflinks	exon	13377826	13378197	.	+	.	gene_id "XLOC_008851"; transcript_id "TCONS_00015681"; exon_number "3"; gene_name "ENSCGRG00001011578.1"; oId "CUFF.8497.2"; nearest_ref "ENSCGRT00001013677.1"; class_code "o"; tss_id "TSS11582";
LT883668v1	Cufflinks	exon	13377915	13378197	.	+	.	gene_id "XLOC_008851"; transcript_id "TCONS_00015672"; exon_number "2"; gene_name "ENSCGRG00001008941.1"; oId "CUFF.8497.1"; nearest_ref "ENSCGRT00001010435.1"; class_code "o"; tss_id "TSS11581";
LT883668v1	Cufflinks	exon	13378817	13378950	.	-	.	gene_id "XLOC_009536"; transcript_id "TCONS_00016949"; exon_number "2"; gene_name "ENSCGRG00001000476.1"; oId "ENSCGRT00001000625.1"; nearest_ref "ENSCGRT00001000625.1"; class_code "="; tss_id "TSS12512"; p_id "P8445";
LT883668v1	Cufflinks	exon	13378817	13378950	.	-	.	gene_id "XLOC_009536"; transcript_id "TCONS_00016948"; exon_number "2"; gene_name "ENSCGRG00001000476.1"; oId "CUFF.8498.1"; nearest_ref "ENSCGRT00001000625.1"; class_code "j"; tss_id "TSS12512";
LT883668v1	Cufflinks	exon	13378902	13378950	.	-	.	gene_id "XLOC_009536"; transcript_id "TCONS_00016950"; exon_number "1"; gene_name "ENSCGRG00001000476.1"; oId "ENSCGRT00001000647.1"; contained_in "TCONS_00016948"; nearest_ref "ENSCGRT00001000647.1"; class_code "="; tss_id "TSS12513"; p_id "P8446";
LT883668v1	Cufflinks	exon	13379421	13379467	.	-	.	gene_id "XLOC_009536"; transcript_id "TCONS_00016948"; exon_number "3"; gene_name "ENSCGRG00001000476.1"; oId "CUFF.8498.1"; nearest_ref "ENSCGRT00001000625.1"; class_code "j"; tss_id "TSS12512";
LT883668v1	Cufflinks	exon	13379421	13379467	.	-	.	gene_id "XLOC_009536"; transcript_id "TCONS_00016950"; exon_number "2"; gene_name "ENSCGRG00001000476.1"; oId "ENSCGRT00001000647.1"; contained_in "TCONS_00016948"; nearest_ref "ENSCGRT00001000647.1"; class_code "="; tss_id "TSS12513"; p_id "P8446";
LT883668v1	Cufflinks	exon	13379735	13379847	.	-	.	gene_id "XLOC_009536"; transcript_id "TCONS_00016949"; exon_number "3"; gene_name "ENSCGRG00001000476.1"; oId "ENSCGRT00001000625.1"; nearest_ref "ENSCGRT00001000625.1"; class_code "="; tss_id "TSS12512"; p_id "P8445";
LT883668v1	Cufflinks	exon	13379735	13379847	.	-	.	gene_id "XLOC_009536"; transcript_id "TCONS_00016948"; exon_number "4"; gene_name "ENSCGRG00001000476.1"; oId "CUFF.8498.1"; nearest_ref "ENSCGRT00001000625.1"; class_code "j"; tss_id "TSS12512";
LT883668v1	Cufflinks	exon	13379735	13379847	.	-	.	gene_id "XLOC_009536"; transcript_id "TCONS_00016950"; exon_number "3"; gene_name "ENSCGRG00001000476.1"; oId "ENSCGRT00001000647.1"; contained_in "TCONS_00016948"; nearest_ref "ENSCGRT00001000647.1"; class_code "="; tss_id "TSS12513"; p_id "P8446";
LT883668v1	Cufflinks	exon	13381354	13381509	.	-	.	gene_id "XLOC_009536"; transcript_id "TCONS_00016949"; exon_number "4"; gene_name "ENSCGRG00001000476.1"; oId "ENSCGRT00001000625.1"; nearest_ref "ENSCGRT00001000625.1"; class_code "="; tss_id "TSS12512"; p_id "P8445";
LT883668v1	Cufflinks	exon	13381354	13381509	.	-	.	gene_id "XLOC_009536"; transcript_id "TCONS_00016948"; exon_number "5"; gene_name "ENSCGRG00001000476.1"; oId "CUFF.8498.1"; nearest_ref "ENSCGRT00001000625.1"; class_code "j"; tss_id "TSS12512";
LT883668v1	Cufflinks	exon	13381354	13381509	.	-	.	gene_id "XLOC_009536"; transcript_id "TCONS_00016950"; exon_number "4"; gene_name "ENSCGRG00001000476.1"; oId "ENSCGRT00001000647.1"; contained_in "TCONS_00016948"; nearest_ref "ENSCGRT00001000647.1"; class_code "="; tss_id "TSS12513"; p_id "P8446";
LT883668v1	Cufflinks	exon	13388167	13388381	.	-	.	gene_id "XLOC_009536"; transcript_id "TCONS_00016949"; exon_number "5"; gene_name "ENSCGRG00001000476.1"; oId "ENSCGRT00001000625.1"; nearest_ref "ENSCGRT00001000625.1"; class_code "="; tss_id "TSS12512"; p_id "P8445";
LT883668v1	Cufflinks	exon	13388167	13388381	.	-	.	gene_id "XLOC_009536"; transcript_id "TCONS_00016948"; exon_number "6"; gene_name "ENSCGRG00001000476.1"; oId "CUFF.8498.1"; nearest_ref "ENSCGRT00001000625.1"; class_code "j"; tss_id "TSS12512";
LT883668v1	Cufflinks	exon	13388167	13388381	.	-	.	gene_id "XLOC_009536"; transcript_id "TCONS_00016950"; exon_number "5"; gene_name "ENSCGRG00001000476.1"; oId "ENSCGRT00001000647.1"; contained_in "TCONS_00016948"; nearest_ref "ENSCGRT00001000647.1"; class_code "="; tss_id "TSS12513"; p_id "P8446";
LT883668v1	Cufflinks	exon	13388880	13389082	.	-	.	gene_id "XLOC_009536"; transcript_id "TCONS_00016949"; exon_number "6"; gene_name "ENSCGRG00001000476.1"; oId "ENSCGRT00001000625.1"; nearest_ref "ENSCGRT00001000625.1"; class_code "="; tss_id "TSS12512"; p_id "P8445";
LT883668v1	Cufflinks	exon	13388880	13389082	.	-	.	gene_id "XLOC_009536"; transcript_id "TCONS_00016948"; exon_number "7"; gene_name "ENSCGRG00001000476.1"; oId "CUFF.8498.1"; nearest_ref "ENSCGRT00001000625.1"; class_code "j"; tss_id "TSS12512";
LT883668v1	Cufflinks	exon	13388880	13389082	.	-	.	gene_id "XLOC_009536"; transcript_id "TCONS_00016950"; exon_number "6"; gene_name "ENSCGRG00001000476.1"; oId "ENSCGRT00001000647.1"; contained_in "TCONS_00016948"; nearest_ref "ENSCGRT00001000647.1"; class_code "="; tss_id "TSS12513"; p_id "P8446";
LT883668v1	Cufflinks	exon	13389612	13389747	.	-	.	gene_id "XLOC_009536"; transcript_id "TCONS_00016949"; exon_number "7"; gene_name "ENSCGRG00001000476.1"; oId "ENSCGRT00001000625.1"; nearest_ref "ENSCGRT00001000625.1"; class_code "="; tss_id "TSS12512"; p_id "P8445";
LT883668v1	Cufflinks	exon	13389612	13389747	.	-	.	gene_id "XLOC_009536"; transcript_id "TCONS_00016948"; exon_number "8"; gene_name "ENSCGRG00001000476.1"; oId "CUFF.8498.1"; nearest_ref "ENSCGRT00001000625.1"; class_code "j"; tss_id "TSS12512";
LT883668v1	Cufflinks	exon	13389612	13389747	.	-	.	gene_id "XLOC_009536"; transcript_id "TCONS_00016950"; exon_number "7"; gene_name "ENSCGRG00001000476.1"; oId "ENSCGRT00001000647.1"; contained_in "TCONS_00016948"; nearest_ref "ENSCGRT00001000647.1"; class_code "="; tss_id "TSS12513"; p_id "P8446";
LT883668v1	Cufflinks	exon	13390068	13390237	.	-	.	gene_id "XLOC_009536"; transcript_id "TCONS_00016949"; exon_number "8"; gene_name "ENSCGRG00001000476.1"; oId "ENSCGRT00001000625.1"; nearest_ref "ENSCGRT00001000625.1"; class_code "="; tss_id "TSS12512"; p_id "P8445";
LT883668v1	Cufflinks	exon	13390068	13390237	.	-	.	gene_id "XLOC_009536"; transcript_id "TCONS_00016948"; exon_number "9"; gene_name "ENSCGRG00001000476.1"; oId "CUFF.8498.1"; nearest_ref "ENSCGRT00001000625.1"; class_code "j"; tss_id "TSS12512";
LT883668v1	Cufflinks	exon	13390068	13390237	.	-	.	gene_id "XLOC_009536"; transcript_id "TCONS_00016950"; exon_number "8"; gene_name "ENSCGRG00001000476.1"; oId "ENSCGRT00001000647.1"; contained_in "TCONS_00016948"; nearest_ref "ENSCGRT00001000647.1"; class_code "="; tss_id "TSS12513"; p_id "P8446";
LT883668v1	Cufflinks	exon	13390677	13391133	.	-	.	gene_id "XLOC_009536"; transcript_id "TCONS_00016949"; exon_number "9"; gene_name "ENSCGRG00001000476.1"; oId "ENSCGRT00001000625.1"; nearest_ref "ENSCGRT00001000625.1"; class_code "="; tss_id "TSS12512"; p_id "P8445";
LT883668v1	Cufflinks	exon	13390677	13391133	.	-	.	gene_id "XLOC_009536"; transcript_id "TCONS_00016948"; exon_number "10"; gene_name "ENSCGRG00001000476.1"; oId "CUFF.8498.1"; nearest_ref "ENSCGRT00001000625.1"; class_code "j"; tss_id "TSS12512";
LT883668v1	Cufflinks	exon	13390677	13391133	.	-	.	gene_id "XLOC_009536"; transcript_id "TCONS_00016950"; exon_number "9"; gene_name "ENSCGRG00001000476.1"; oId "ENSCGRT00001000647.1"; contained_in "TCONS_00016948"; nearest_ref "ENSCGRT00001000647.1"; class_code "="; tss_id "TSS12513"; p_id "P8446";
LT883668v1	Cufflinks	exon	13391528	13391706	.	-	.	gene_id "XLOC_009536"; transcript_id "TCONS_00016949"; exon_number "10"; gene_name "ENSCGRG00001000476.1"; oId "ENSCGRT00001000625.1"; nearest_ref "ENSCGRT00001000625.1"; class_code "="; tss_id "TSS12512"; p_id "P8445";
LT883668v1	Cufflinks	exon	13391528	13391706	.	-	.	gene_id "XLOC_009536"; transcript_id "TCONS_00016948"; exon_number "11"; gene_name "ENSCGRG00001000476.1"; oId "CUFF.8498.1"; nearest_ref "ENSCGRT00001000625.1"; class_code "j"; tss_id "TSS12512";
LT883668v1	Cufflinks	exon	13391528	13391706	.	-	.	gene_id "XLOC_009536"; transcript_id "TCONS_00016950"; exon_number "10"; gene_name "ENSCGRG00001000476.1"; oId "ENSCGRT00001000647.1"; contained_in "TCONS_00016948"; nearest_ref "ENSCGRT00001000647.1"; class_code "="; tss_id "TSS12513"; p_id "P8446";
LT883668v1	Cufflinks	exon	13392163	13392340	.	-	.	gene_id "XLOC_009536"; transcript_id "TCONS_00016949"; exon_number "11"; gene_name "ENSCGRG00001000476.1"; oId "ENSCGRT00001000625.1"; nearest_ref "ENSCGRT00001000625.1"; class_code "="; tss_id "TSS12512"; p_id "P8445";
LT883668v1	Cufflinks	exon	13392163	13392340	.	-	.	gene_id "XLOC_009536"; transcript_id "TCONS_00016948"; exon_number "12"; gene_name "ENSCGRG00001000476.1"; oId "CUFF.8498.1"; nearest_ref "ENSCGRT00001000625.1"; class_code "j"; tss_id "TSS12512";
LT883668v1	Cufflinks	exon	13392163	13392340	.	-	.	gene_id "XLOC_009536"; transcript_id "TCONS_00016950"; exon_number "11"; gene_name "ENSCGRG00001000476.1"; oId "ENSCGRT00001000647.1"; contained_in "TCONS_00016948"; nearest_ref "ENSCGRT00001000647.1"; class_code "="; tss_id "TSS12513"; p_id "P8446";
LT883668v1	Cufflinks	exon	13393115	13393278	.	-	.	gene_id "XLOC_009536"; transcript_id "TCONS_00016949"; exon_number "12"; gene_name "ENSCGRG00001000476.1"; oId "ENSCGRT00001000625.1"; nearest_ref "ENSCGRT00001000625.1"; class_code "="; tss_id "TSS12512"; p_id "P8445";
LT883668v1	Cufflinks	exon	13393115	13393278	.	-	.	gene_id "XLOC_009536"; transcript_id "TCONS_00016948"; exon_number "13"; gene_name "ENSCGRG00001000476.1"; oId "CUFF.8498.1"; nearest_ref "ENSCGRT00001000625.1"; class_code "j"; tss_id "TSS12512";
LT883668v1	Cufflinks	exon	13393115	13393278	.	-	.	gene_id "XLOC_009536"; transcript_id "TCONS_00016950"; exon_number "12"; gene_name "ENSCGRG00001000476.1"; oId "ENSCGRT00001000647.1"; contained_in "TCONS_00016948"; nearest_ref "ENSCGRT00001000647.1"; class_code "="; tss_id "TSS12513"; p_id "P8446";
LT883668v1	Cufflinks	exon	13393388	13393465	.	-	.	gene_id "XLOC_009536"; transcript_id "TCONS_00016948"; exon_number "14"; gene_name "ENSCGRG00001000476.1"; oId "CUFF.8498.1"; nearest_ref "ENSCGRT00001000625.1"; class_code "j"; tss_id "TSS12512";
LT883668v1	Cufflinks	exon	13393388	13393465	.	-	.	gene_id "XLOC_009536"; transcript_id "TCONS_00016950"; exon_number "13"; gene_name "ENSCGRG00001000476.1"; oId "ENSCGRT00001000647.1"; contained_in "TCONS_00016948"; nearest_ref "ENSCGRT00001000647.1"; class_code "="; tss_id "TSS12513"; p_id "P8446";
LT883668v1	Cufflinks	exon	13393580	13393751	.	-	.	gene_id "XLOC_009536"; transcript_id "TCONS_00016949"; exon_number "13"; gene_name "ENSCGRG00001000476.1"; oId "ENSCGRT00001000625.1"; nearest_ref "ENSCGRT00001000625.1"; class_code "="; tss_id "TSS12512"; p_id "P8445";
LT883668v1	Cufflinks	exon	13393580	13393751	.	-	.	gene_id "XLOC_009536"; transcript_id "TCONS_00016948"; exon_number "15"; gene_name "ENSCGRG00001000476.1"; oId "CUFF.8498.1"; nearest_ref "ENSCGRT00001000625.1"; class_code "j"; tss_id "TSS12512";
LT883668v1	Cufflinks	exon	13393580	13393751	.	-	.	gene_id "XLOC_009536"; transcript_id "TCONS_00016950"; exon_number "14"; gene_name "ENSCGRG00001000476.1"; oId "ENSCGRT00001000647.1"; contained_in "TCONS_00016948"; nearest_ref "ENSCGRT00001000647.1"; class_code "="; tss_id "TSS12513"; p_id "P8446";
LT883668v1	Cufflinks	exon	13393967	13394227	.	-	.	gene_id "XLOC_009536"; transcript_id "TCONS_00016949"; exon_number "14"; gene_name "ENSCGRG00001000476.1"; oId "ENSCGRT00001000625.1"; nearest_ref "ENSCGRT00001000625.1"; class_code "="; tss_id "TSS12512"; p_id "P8445";
LT883668v1	Cufflinks	exon	13393967	13394227	.	-	.	gene_id "XLOC_009536"; transcript_id "TCONS_00016948"; exon_number "16"; gene_name "ENSCGRG00001000476.1"; oId "CUFF.8498.1"; nearest_ref "ENSCGRT00001000625.1"; class_code "j"; tss_id "TSS12512";
LT883668v1	Cufflinks	exon	13393967	13394181	.	-	.	gene_id "XLOC_009536"; transcript_id "TCONS_00016950"; exon_number "15"; gene_name "ENSCGRG00001000476.1"; oId "ENSCGRT00001000647.1"; contained_in "TCONS_00016948"; nearest_ref "ENSCGRT00001000647.1"; class_code "="; tss_id "TSS12513"; p_id "P8446";
LT883668v1	Cufflinks	exon	13394814	13395402	.	-	.	gene_id "XLOC_009536"; transcript_id "TCONS_00016949"; exon_number "15"; gene_name "ENSCGRG00001000476.1"; oId "ENSCGRT00001000625.1"; nearest_ref "ENSCGRT00001000625.1"; class_code "="; tss_id "TSS12512"; p_id "P8445";
LT883668v1	Cufflinks	exon	13394814	13395402	.	-	.	gene_id "XLOC_009536"; transcript_id "TCONS_00016948"; exon_number "17"; gene_name "ENSCGRG00001000476.1"; oId "CUFF.8498.1"; nearest_ref "ENSCGRT00001000625.1"; class_code "j"; tss_id "TSS12512";
LT883668v1	Cufflinks	exon	13399045	13403915	.	-	.	gene_id "XLOC_009532"; transcript_id "TCONS_00016951"; exon_number "1"; gene_name "ENSCGRG00001023263.1"; oId "CUFF.8505.2"; nearest_ref "ENSCGRT00001030031.1"; class_code "="; tss_id "TSS12504"; p_id "P8437";
LT883668v1	Cufflinks	exon	13399142	13403915	.	-	.	gene_id "XLOC_009532"; transcript_id "TCONS_00016952"; exon_number "1"; gene_name "ENSCGRG00001023263.1"; oId "ENSCGRT00001030014.1"; nearest_ref "ENSCGRT00001030014.1"; class_code "="; tss_id "TSS12504"; p_id "P8438";
LT883668v1	Cufflinks	exon	13399323	13403915	.	-	.	gene_id "XLOC_009532"; transcript_id "TCONS_00016940"; exon_number "2"; gene_name "ENSCGRG00001023263.1"; oId "CUFF.8505.1"; nearest_ref "ENSCGRT00001030014.1"; class_code "j"; tss_id "TSS12503";
LT883668v1	Cufflinks	exon	13403789	13403915	.	-	.	gene_id "XLOC_009532"; transcript_id "TCONS_00016953"; exon_number "1"; gene_name "ENSCGRG00001023263.1"; oId "ENSCGRT00001030031.1"; nearest_ref "ENSCGRT00001030031.1"; class_code "="; tss_id "TSS12505"; p_id "P8437";
LT883668v1	Cufflinks	exon	13404097	13404242	.	-	.	gene_id "XLOC_009532"; transcript_id "TCONS_00016940"; exon_number "3"; gene_name "ENSCGRG00001023263.1"; oId "CUFF.8505.1"; nearest_ref "ENSCGRT00001030014.1"; class_code "j"; tss_id "TSS12503";
LT883668v1	Cufflinks	exon	13404097	13404242	.	-	.	gene_id "XLOC_009532"; transcript_id "TCONS_00016951"; exon_number "2"; gene_name "ENSCGRG00001023263.1"; oId "CUFF.8505.2"; nearest_ref "ENSCGRT00001030031.1"; class_code "="; tss_id "TSS12504"; p_id "P8437";
LT883668v1	Cufflinks	exon	13404097	13404242	.	-	.	gene_id "XLOC_009532"; transcript_id "TCONS_00016952"; exon_number "2"; gene_name "ENSCGRG00001023263.1"; oId "ENSCGRT00001030014.1"; nearest_ref "ENSCGRT00001030014.1"; class_code "="; tss_id "TSS12504"; p_id "P8438";
LT883668v1	Cufflinks	exon	13404097	13404242	.	-	.	gene_id "XLOC_009532"; transcript_id "TCONS_00016953"; exon_number "2"; gene_name "ENSCGRG00001023263.1"; oId "ENSCGRT00001030031.1"; nearest_ref "ENSCGRT00001030031.1"; class_code "="; tss_id "TSS12505"; p_id "P8437";
LT883668v1	Cufflinks	exon	13404379	13404547	.	-	.	gene_id "XLOC_009532"; transcript_id "TCONS_00016940"; exon_number "4"; gene_name "ENSCGRG00001023263.1"; oId "CUFF.8505.1"; nearest_ref "ENSCGRT00001030014.1"; class_code "j"; tss_id "TSS12503";
LT883668v1	Cufflinks	exon	13404379	13404547	.	-	.	gene_id "XLOC_009532"; transcript_id "TCONS_00016951"; exon_number "3"; gene_name "ENSCGRG00001023263.1"; oId "CUFF.8505.2"; nearest_ref "ENSCGRT00001030031.1"; class_code "="; tss_id "TSS12504"; p_id "P8437";
LT883668v1	Cufflinks	exon	13404379	13404547	.	-	.	gene_id "XLOC_009532"; transcript_id "TCONS_00016952"; exon_number "3"; gene_name "ENSCGRG00001023263.1"; oId "ENSCGRT00001030014.1"; nearest_ref "ENSCGRT00001030014.1"; class_code "="; tss_id "TSS12504"; p_id "P8438";
LT883668v1	Cufflinks	exon	13404379	13404547	.	-	.	gene_id "XLOC_009532"; transcript_id "TCONS_00016953"; exon_number "3"; gene_name "ENSCGRG00001023263.1"; oId "ENSCGRT00001030031.1"; nearest_ref "ENSCGRT00001030031.1"; class_code "="; tss_id "TSS12505"; p_id "P8437";
LT883668v1	Cufflinks	exon	13404709	13404805	.	-	.	gene_id "XLOC_009532"; transcript_id "TCONS_00016940"; exon_number "5"; gene_name "ENSCGRG00001023263.1"; oId "CUFF.8505.1"; nearest_ref "ENSCGRT00001030014.1"; class_code "j"; tss_id "TSS12503";
LT883668v1	Cufflinks	exon	13404709	13404805	.	-	.	gene_id "XLOC_009532"; transcript_id "TCONS_00016951"; exon_number "4"; gene_name "ENSCGRG00001023263.1"; oId "CUFF.8505.2"; nearest_ref "ENSCGRT00001030031.1"; class_code "="; tss_id "TSS12504"; p_id "P8437";
LT883668v1	Cufflinks	exon	13404709	13404805	.	-	.	gene_id "XLOC_009532"; transcript_id "TCONS_00016952"; exon_number "4"; gene_name "ENSCGRG00001023263.1"; oId "ENSCGRT00001030014.1"; nearest_ref "ENSCGRT00001030014.1"; class_code "="; tss_id "TSS12504"; p_id "P8438";
LT883668v1	Cufflinks	exon	13404709	13404805	.	-	.	gene_id "XLOC_009532"; transcript_id "TCONS_00016953"; exon_number "4"; gene_name "ENSCGRG00001023263.1"; oId "ENSCGRT00001030031.1"; nearest_ref "ENSCGRT00001030031.1"; class_code "="; tss_id "TSS12505"; p_id "P8437";
LT883668v1	Cufflinks	exon	13405557	13405674	.	-	.	gene_id "XLOC_009532"; transcript_id "TCONS_00016940"; exon_number "6"; gene_name "ENSCGRG00001023263.1"; oId "CUFF.8505.1"; nearest_ref "ENSCGRT00001030014.1"; class_code "j"; tss_id "TSS12503";
LT883668v1	Cufflinks	exon	13405557	13405674	.	-	.	gene_id "XLOC_009532"; transcript_id "TCONS_00016951"; exon_number "5"; gene_name "ENSCGRG00001023263.1"; oId "CUFF.8505.2"; nearest_ref "ENSCGRT00001030031.1"; class_code "="; tss_id "TSS12504"; p_id "P8437";
LT883668v1	Cufflinks	exon	13405557	13405674	.	-	.	gene_id "XLOC_009532"; transcript_id "TCONS_00016952"; exon_number "5"; gene_name "ENSCGRG00001023263.1"; oId "ENSCGRT00001030014.1"; nearest_ref "ENSCGRT00001030014.1"; class_code "="; tss_id "TSS12504"; p_id "P8438";
LT883668v1	Cufflinks	exon	13405557	13405674	.	-	.	gene_id "XLOC_009532"; transcript_id "TCONS_00016953"; exon_number "5"; gene_name "ENSCGRG00001023263.1"; oId "ENSCGRT00001030031.1"; nearest_ref "ENSCGRT00001030031.1"; class_code "="; tss_id "TSS12505"; p_id "P8437";
LT883668v1	Cufflinks	exon	13405877	13405990	.	-	.	gene_id "XLOC_009532"; transcript_id "TCONS_00016940"; exon_number "7"; gene_name "ENSCGRG00001023263.1"; oId "CUFF.8505.1"; nearest_ref "ENSCGRT00001030014.1"; class_code "j"; tss_id "TSS12503";
LT883668v1	Cufflinks	exon	13405877	13405990	.	-	.	gene_id "XLOC_009532"; transcript_id "TCONS_00016951"; exon_number "6"; gene_name "ENSCGRG00001023263.1"; oId "CUFF.8505.2"; nearest_ref "ENSCGRT00001030031.1"; class_code "="; tss_id "TSS12504"; p_id "P8437";
LT883668v1	Cufflinks	exon	13405877	13405990	.	-	.	gene_id "XLOC_009532"; transcript_id "TCONS_00016952"; exon_number "6"; gene_name "ENSCGRG00001023263.1"; oId "ENSCGRT00001030014.1"; nearest_ref "ENSCGRT00001030014.1"; class_code "="; tss_id "TSS12504"; p_id "P8438";
LT883668v1	Cufflinks	exon	13405877	13405990	.	-	.	gene_id "XLOC_009532"; transcript_id "TCONS_00016953"; exon_number "6"; gene_name "ENSCGRG00001023263.1"; oId "ENSCGRT00001030031.1"; nearest_ref "ENSCGRT00001030031.1"; class_code "="; tss_id "TSS12505"; p_id "P8437";
LT883668v1	Cufflinks	exon	13406168	13406216	.	-	.	gene_id "XLOC_009532"; transcript_id "TCONS_00016940"; exon_number "8"; gene_name "ENSCGRG00001023263.1"; oId "CUFF.8505.1"; nearest_ref "ENSCGRT00001030014.1"; class_code "j"; tss_id "TSS12503";
LT883668v1	Cufflinks	exon	13406168	13406216	.	-	.	gene_id "XLOC_009532"; transcript_id "TCONS_00016951"; exon_number "7"; gene_name "ENSCGRG00001023263.1"; oId "CUFF.8505.2"; nearest_ref "ENSCGRT00001030031.1"; class_code "="; tss_id "TSS12504"; p_id "P8437";
LT883668v1	Cufflinks	exon	13406168	13406216	.	-	.	gene_id "XLOC_009532"; transcript_id "TCONS_00016952"; exon_number "7"; gene_name "ENSCGRG00001023263.1"; oId "ENSCGRT00001030014.1"; nearest_ref "ENSCGRT00001030014.1"; class_code "="; tss_id "TSS12504"; p_id "P8438";
LT883668v1	Cufflinks	exon	13406168	13406216	.	-	.	gene_id "XLOC_009532"; transcript_id "TCONS_00016953"; exon_number "7"; gene_name "ENSCGRG00001023263.1"; oId "ENSCGRT00001030031.1"; nearest_ref "ENSCGRT00001030031.1"; class_code "="; tss_id "TSS12505"; p_id "P8437";
LT883668v1	Cufflinks	exon	13406490	13406581	.	-	.	gene_id "XLOC_009532"; transcript_id "TCONS_00016940"; exon_number "9"; gene_name "ENSCGRG00001023263.1"; oId "CUFF.8505.1"; nearest_ref "ENSCGRT00001030014.1"; class_code "j"; tss_id "TSS12503";
LT883668v1	Cufflinks	exon	13406490	13406581	.	-	.	gene_id "XLOC_009532"; transcript_id "TCONS_00016951"; exon_number "8"; gene_name "ENSCGRG00001023263.1"; oId "CUFF.8505.2"; nearest_ref "ENSCGRT00001030031.1"; class_code "="; tss_id "TSS12504"; p_id "P8437";
LT883668v1	Cufflinks	exon	13406490	13406581	.	-	.	gene_id "XLOC_009532"; transcript_id "TCONS_00016952"; exon_number "8"; gene_name "ENSCGRG00001023263.1"; oId "ENSCGRT00001030014.1"; nearest_ref "ENSCGRT00001030014.1"; class_code "="; tss_id "TSS12504"; p_id "P8438";
LT883668v1	Cufflinks	exon	13406490	13406581	.	-	.	gene_id "XLOC_009532"; transcript_id "TCONS_00016953"; exon_number "8"; gene_name "ENSCGRG00001023263.1"; oId "ENSCGRT00001030031.1"; nearest_ref "ENSCGRT00001030031.1"; class_code "="; tss_id "TSS12505"; p_id "P8437";
LT883668v1	Cufflinks	exon	13406839	13406980	.	-	.	gene_id "XLOC_009532"; transcript_id "TCONS_00016940"; exon_number "10"; gene_name "ENSCGRG00001023263.1"; oId "CUFF.8505.1"; nearest_ref "ENSCGRT00001030014.1"; class_code "j"; tss_id "TSS12503";
LT883668v1	Cufflinks	exon	13406839	13406980	.	-	.	gene_id "XLOC_009532"; transcript_id "TCONS_00016951"; exon_number "9"; gene_name "ENSCGRG00001023263.1"; oId "CUFF.8505.2"; nearest_ref "ENSCGRT00001030031.1"; class_code "="; tss_id "TSS12504"; p_id "P8437";
LT883668v1	Cufflinks	exon	13406839	13406980	.	-	.	gene_id "XLOC_009532"; transcript_id "TCONS_00016952"; exon_number "9"; gene_name "ENSCGRG00001023263.1"; oId "ENSCGRT00001030014.1"; nearest_ref "ENSCGRT00001030014.1"; class_code "="; tss_id "TSS12504"; p_id "P8438";
LT883668v1	Cufflinks	exon	13406839	13406980	.	-	.	gene_id "XLOC_009532"; transcript_id "TCONS_00016953"; exon_number "9"; gene_name "ENSCGRG00001023263.1"; oId "ENSCGRT00001030031.1"; nearest_ref "ENSCGRT00001030031.1"; class_code "="; tss_id "TSS12505"; p_id "P8437";
LT883668v1	Cufflinks	exon	13407324	13407425	.	-	.	gene_id "XLOC_009532"; transcript_id "TCONS_00016940"; exon_number "11"; gene_name "ENSCGRG00001023263.1"; oId "CUFF.8505.1"; nearest_ref "ENSCGRT00001030014.1"; class_code "j"; tss_id "TSS12503";
LT883668v1	Cufflinks	exon	13407324	13407425	.	-	.	gene_id "XLOC_009532"; transcript_id "TCONS_00016951"; exon_number "10"; gene_name "ENSCGRG00001023263.1"; oId "CUFF.8505.2"; nearest_ref "ENSCGRT00001030031.1"; class_code "="; tss_id "TSS12504"; p_id "P8437";
LT883668v1	Cufflinks	exon	13407324	13407425	.	-	.	gene_id "XLOC_009532"; transcript_id "TCONS_00016952"; exon_number "10"; gene_name "ENSCGRG00001023263.1"; oId "ENSCGRT00001030014.1"; nearest_ref "ENSCGRT00001030014.1"; class_code "="; tss_id "TSS12504"; p_id "P8438";
LT883668v1	Cufflinks	exon	13407324	13407425	.	-	.	gene_id "XLOC_009532"; transcript_id "TCONS_00016953"; exon_number "10"; gene_name "ENSCGRG00001023263.1"; oId "ENSCGRT00001030031.1"; nearest_ref "ENSCGRT00001030031.1"; class_code "="; tss_id "TSS12505"; p_id "P8437";
LT883668v1	Cufflinks	exon	13407704	13407785	.	-	.	gene_id "XLOC_009532"; transcript_id "TCONS_00016940"; exon_number "12"; gene_name "ENSCGRG00001023263.1"; oId "CUFF.8505.1"; nearest_ref "ENSCGRT00001030014.1"; class_code "j"; tss_id "TSS12503";
LT883668v1	Cufflinks	exon	13407704	13407785	.	-	.	gene_id "XLOC_009532"; transcript_id "TCONS_00016951"; exon_number "11"; gene_name "ENSCGRG00001023263.1"; oId "CUFF.8505.2"; nearest_ref "ENSCGRT00001030031.1"; class_code "="; tss_id "TSS12504"; p_id "P8437";
LT883668v1	Cufflinks	exon	13407704	13407785	.	-	.	gene_id "XLOC_009532"; transcript_id "TCONS_00016952"; exon_number "11"; gene_name "ENSCGRG00001023263.1"; oId "ENSCGRT00001030014.1"; nearest_ref "ENSCGRT00001030014.1"; class_code "="; tss_id "TSS12504"; p_id "P8438";
LT883668v1	Cufflinks	exon	13407704	13407785	.	-	.	gene_id "XLOC_009532"; transcript_id "TCONS_00016953"; exon_number "11"; gene_name "ENSCGRG00001023263.1"; oId "ENSCGRT00001030031.1"; nearest_ref "ENSCGRT00001030031.1"; class_code "="; tss_id "TSS12505"; p_id "P8437";
LT883668v1	Cufflinks	exon	13407871	13407976	.	-	.	gene_id "XLOC_009532"; transcript_id "TCONS_00016940"; exon_number "13"; gene_name "ENSCGRG00001023263.1"; oId "CUFF.8505.1"; nearest_ref "ENSCGRT00001030014.1"; class_code "j"; tss_id "TSS12503";
LT883668v1	Cufflinks	exon	13407871	13407976	.	-	.	gene_id "XLOC_009532"; transcript_id "TCONS_00016951"; exon_number "12"; gene_name "ENSCGRG00001023263.1"; oId "CUFF.8505.2"; nearest_ref "ENSCGRT00001030031.1"; class_code "="; tss_id "TSS12504"; p_id "P8437";
LT883668v1	Cufflinks	exon	13407871	13407976	.	-	.	gene_id "XLOC_009532"; transcript_id "TCONS_00016952"; exon_number "12"; gene_name "ENSCGRG00001023263.1"; oId "ENSCGRT00001030014.1"; nearest_ref "ENSCGRT00001030014.1"; class_code "="; tss_id "TSS12504"; p_id "P8438";
LT883668v1	Cufflinks	exon	13407871	13407976	.	-	.	gene_id "XLOC_009532"; transcript_id "TCONS_00016953"; exon_number "12"; gene_name "ENSCGRG00001023263.1"; oId "ENSCGRT00001030031.1"; nearest_ref "ENSCGRT00001030031.1"; class_code "="; tss_id "TSS12505"; p_id "P8437";
LT883668v1	Cufflinks	exon	13408320	13408402	.	-	.	gene_id "XLOC_009532"; transcript_id "TCONS_00016940"; exon_number "14"; gene_name "ENSCGRG00001023263.1"; oId "CUFF.8505.1"; nearest_ref "ENSCGRT00001030014.1"; class_code "j"; tss_id "TSS12503";
LT883668v1	Cufflinks	exon	13408320	13408402	.	-	.	gene_id "XLOC_009532"; transcript_id "TCONS_00016951"; exon_number "13"; gene_name "ENSCGRG00001023263.1"; oId "CUFF.8505.2"; nearest_ref "ENSCGRT00001030031.1"; class_code "="; tss_id "TSS12504"; p_id "P8437";
LT883668v1	Cufflinks	exon	13408320	13408402	.	-	.	gene_id "XLOC_009532"; transcript_id "TCONS_00016952"; exon_number "13"; gene_name "ENSCGRG00001023263.1"; oId "ENSCGRT00001030014.1"; nearest_ref "ENSCGRT00001030014.1"; class_code "="; tss_id "TSS12504"; p_id "P8438";
LT883668v1	Cufflinks	exon	13408320	13408402	.	-	.	gene_id "XLOC_009532"; transcript_id "TCONS_00016953"; exon_number "13"; gene_name "ENSCGRG00001023263.1"; oId "ENSCGRT00001030031.1"; nearest_ref "ENSCGRT00001030031.1"; class_code "="; tss_id "TSS12505"; p_id "P8437";
LT883668v1	Cufflinks	exon	13408589	13408723	.	-	.	gene_id "XLOC_009532"; transcript_id "TCONS_00016940"; exon_number "15"; gene_name "ENSCGRG00001023263.1"; oId "CUFF.8505.1"; nearest_ref "ENSCGRT00001030014.1"; class_code "j"; tss_id "TSS12503";
LT883668v1	Cufflinks	exon	13408589	13408723	.	-	.	gene_id "XLOC_009532"; transcript_id "TCONS_00016952"; exon_number "14"; gene_name "ENSCGRG00001023263.1"; oId "ENSCGRT00001030014.1"; nearest_ref "ENSCGRT00001030014.1"; class_code "="; tss_id "TSS12504"; p_id "P8438";
LT883668v1	Cufflinks	exon	13408907	13409057	.	-	.	gene_id "XLOC_009532"; transcript_id "TCONS_00016940"; exon_number "16"; gene_name "ENSCGRG00001023263.1"; oId "CUFF.8505.1"; nearest_ref "ENSCGRT00001030014.1"; class_code "j"; tss_id "TSS12503";
LT883668v1	Cufflinks	exon	13408907	13409057	.	-	.	gene_id "XLOC_009532"; transcript_id "TCONS_00016951"; exon_number "14"; gene_name "ENSCGRG00001023263.1"; oId "CUFF.8505.2"; nearest_ref "ENSCGRT00001030031.1"; class_code "="; tss_id "TSS12504"; p_id "P8437";
LT883668v1	Cufflinks	exon	13408907	13409057	.	-	.	gene_id "XLOC_009532"; transcript_id "TCONS_00016952"; exon_number "15"; gene_name "ENSCGRG00001023263.1"; oId "ENSCGRT00001030014.1"; nearest_ref "ENSCGRT00001030014.1"; class_code "="; tss_id "TSS12504"; p_id "P8438";
LT883668v1	Cufflinks	exon	13408907	13409057	.	-	.	gene_id "XLOC_009532"; transcript_id "TCONS_00016953"; exon_number "14"; gene_name "ENSCGRG00001023263.1"; oId "ENSCGRT00001030031.1"; nearest_ref "ENSCGRT00001030031.1"; class_code "="; tss_id "TSS12505"; p_id "P8437";
LT883668v1	Cufflinks	exon	13409497	13409696	.	-	.	gene_id "XLOC_009532"; transcript_id "TCONS_00016940"; exon_number "17"; gene_name "ENSCGRG00001023263.1"; oId "CUFF.8505.1"; nearest_ref "ENSCGRT00001030014.1"; class_code "j"; tss_id "TSS12503";
LT883668v1	Cufflinks	exon	13409497	13409696	.	-	.	gene_id "XLOC_009532"; transcript_id "TCONS_00016951"; exon_number "15"; gene_name "ENSCGRG00001023263.1"; oId "CUFF.8505.2"; nearest_ref "ENSCGRT00001030031.1"; class_code "="; tss_id "TSS12504"; p_id "P8437";
LT883668v1	Cufflinks	exon	13409497	13409696	.	-	.	gene_id "XLOC_009532"; transcript_id "TCONS_00016952"; exon_number "16"; gene_name "ENSCGRG00001023263.1"; oId "ENSCGRT00001030014.1"; nearest_ref "ENSCGRT00001030014.1"; class_code "="; tss_id "TSS12504"; p_id "P8438";
LT883668v1	Cufflinks	exon	13409497	13409696	.	-	.	gene_id "XLOC_009532"; transcript_id "TCONS_00016953"; exon_number "15"; gene_name "ENSCGRG00001023263.1"; oId "ENSCGRT00001030031.1"; nearest_ref "ENSCGRT00001030031.1"; class_code "="; tss_id "TSS12505"; p_id "P8437";
LT883668v1	Cufflinks	exon	13410521	13411699	.	-	.	gene_id "XLOC_009532"; transcript_id "TCONS_00016940"; exon_number "18"; gene_name "ENSCGRG00001023263.1"; oId "CUFF.8505.1"; nearest_ref "ENSCGRT00001030014.1"; class_code "j"; tss_id "TSS12503";
LT883668v1	Cufflinks	exon	13410521	13411423	.	-	.	gene_id "XLOC_009532"; transcript_id "TCONS_00016951"; exon_number "16"; gene_name "ENSCGRG00001023263.1"; oId "CUFF.8505.2"; nearest_ref "ENSCGRT00001030031.1"; class_code "="; tss_id "TSS12504"; p_id "P8437";
LT883668v1	Cufflinks	exon	13410521	13411423	.	-	.	gene_id "XLOC_009532"; transcript_id "TCONS_00016952"; exon_number "17"; gene_name "ENSCGRG00001023263.1"; oId "ENSCGRT00001030014.1"; nearest_ref "ENSCGRT00001030014.1"; class_code "="; tss_id "TSS12504"; p_id "P8438";
LT883668v1	Cufflinks	exon	13410521	13410668	.	-	.	gene_id "XLOC_009532"; transcript_id "TCONS_00016953"; exon_number "16"; gene_name "ENSCGRG00001023263.1"; oId "ENSCGRT00001030031.1"; nearest_ref "ENSCGRT00001030031.1"; class_code "="; tss_id "TSS12505"; p_id "P8437";
LT883668v1	Cufflinks	exon	13412957	13414055	.	-	.	gene_id "XLOC_009537"; transcript_id "TCONS_00016954"; exon_number "1"; gene_name "ENSCGRG00001025011.1"; oId "ENSCGRT00001032490.1"; nearest_ref "ENSCGRT00001032490.1"; class_code "="; tss_id "TSS12514"; p_id "P8447";
LT883668v1	Cufflinks	exon	13414209	13414361	.	-	.	gene_id "XLOC_009537"; transcript_id "TCONS_00016954"; exon_number "2"; gene_name "ENSCGRG00001025011.1"; oId "ENSCGRT00001032490.1"; nearest_ref "ENSCGRT00001032490.1"; class_code "="; tss_id "TSS12514"; p_id "P8447";
LT883668v1	Cufflinks	exon	13414453	13414607	.	-	.	gene_id "XLOC_009537"; transcript_id "TCONS_00016954"; exon_number "3"; gene_name "ENSCGRG00001025011.1"; oId "ENSCGRT00001032490.1"; nearest_ref "ENSCGRT00001032490.1"; class_code "="; tss_id "TSS12514"; p_id "P8447";
LT883668v1	Cufflinks	exon	13415803	13416004	.	-	.	gene_id "XLOC_009537"; transcript_id "TCONS_00016954"; exon_number "4"; gene_name "ENSCGRG00001025011.1"; oId "ENSCGRT00001032490.1"; nearest_ref "ENSCGRT00001032490.1"; class_code "="; tss_id "TSS12514"; p_id "P8447";
LT883668v1	Cufflinks	exon	13416580	13416725	.	-	.	gene_id "XLOC_009537"; transcript_id "TCONS_00016954"; exon_number "5"; gene_name "ENSCGRG00001025011.1"; oId "ENSCGRT00001032490.1"; nearest_ref "ENSCGRT00001032490.1"; class_code "="; tss_id "TSS12514"; p_id "P8447";
LT883668v1	Cufflinks	exon	13417382	13417509	.	-	.	gene_id "XLOC_009537"; transcript_id "TCONS_00016954"; exon_number "6"; gene_name "ENSCGRG00001025011.1"; oId "ENSCGRT00001032490.1"; nearest_ref "ENSCGRT00001032490.1"; class_code "="; tss_id "TSS12514"; p_id "P8447";
LT883668v1	Cufflinks	exon	13461306	13461513	.	-	.	gene_id "XLOC_009537"; transcript_id "TCONS_00016954"; exon_number "7"; gene_name "ENSCGRG00001025011.1"; oId "ENSCGRT00001032490.1"; nearest_ref "ENSCGRT00001032490.1"; class_code "="; tss_id "TSS12514"; p_id "P8447";
LT883668v1	Cufflinks	exon	13476336	13476421	.	-	.	gene_id "XLOC_009538"; transcript_id "TCONS_00016955"; exon_number "1"; gene_name "ENSCGRG00001020912.1"; oId "ENSCGRT00001026608.1"; nearest_ref "ENSCGRT00001026608.1"; class_code "="; tss_id "TSS12515"; p_id "P8449";
LT883668v1	Cufflinks	exon	13478340	13478508	.	-	.	gene_id "XLOC_009538"; transcript_id "TCONS_00016955"; exon_number "2"; gene_name "ENSCGRG00001020912.1"; oId "ENSCGRT00001026608.1"; nearest_ref "ENSCGRT00001026608.1"; class_code "="; tss_id "TSS12515"; p_id "P8449";
LT883668v1	Cufflinks	exon	13480557	13480764	.	-	.	gene_id "XLOC_009538"; transcript_id "TCONS_00016955"; exon_number "3"; gene_name "ENSCGRG00001020912.1"; oId "ENSCGRT00001026608.1"; nearest_ref "ENSCGRT00001026608.1"; class_code "="; tss_id "TSS12515"; p_id "P8449";
LT883668v1	Cufflinks	exon	13481428	13481570	.	-	.	gene_id "XLOC_009538"; transcript_id "TCONS_00016955"; exon_number "4"; gene_name "ENSCGRG00001020912.1"; oId "ENSCGRT00001026608.1"; nearest_ref "ENSCGRT00001026608.1"; class_code "="; tss_id "TSS12515"; p_id "P8449";
LT883668v1	Cufflinks	exon	13484326	13484467	.	-	.	gene_id "XLOC_009538"; transcript_id "TCONS_00016955"; exon_number "5"; gene_name "ENSCGRG00001020912.1"; oId "ENSCGRT00001026608.1"; nearest_ref "ENSCGRT00001026608.1"; class_code "="; tss_id "TSS12515"; p_id "P8449";
LT883668v1	Cufflinks	exon	13488086	13488242	.	-	.	gene_id "XLOC_009538"; transcript_id "TCONS_00016955"; exon_number "6"; gene_name "ENSCGRG00001020912.1"; oId "ENSCGRT00001026608.1"; nearest_ref "ENSCGRT00001026608.1"; class_code "="; tss_id "TSS12515"; p_id "P8449";
LT883668v1	Cufflinks	exon	13489299	13489374	.	-	.	gene_id "XLOC_009538"; transcript_id "TCONS_00016955"; exon_number "7"; gene_name "ENSCGRG00001020912.1"; oId "ENSCGRT00001026608.1"; nearest_ref "ENSCGRT00001026608.1"; class_code "="; tss_id "TSS12515"; p_id "P8449";
LT883668v1	Cufflinks	exon	13490910	13490954	.	-	.	gene_id "XLOC_009538"; transcript_id "TCONS_00016955"; exon_number "8"; gene_name "ENSCGRG00001020912.1"; oId "ENSCGRT00001026608.1"; nearest_ref "ENSCGRT00001026608.1"; class_code "="; tss_id "TSS12515"; p_id "P8449";
LT883668v1	Cufflinks	exon	13493268	13493336	.	-	.	gene_id "XLOC_009538"; transcript_id "TCONS_00016955"; exon_number "9"; gene_name "ENSCGRG00001020912.1"; oId "ENSCGRT00001026608.1"; nearest_ref "ENSCGRT00001026608.1"; class_code "="; tss_id "TSS12515"; p_id "P8449";
LT883668v1	Cufflinks	exon	13494117	13494296	.	-	.	gene_id "XLOC_009538"; transcript_id "TCONS_00016955"; exon_number "10"; gene_name "ENSCGRG00001020912.1"; oId "ENSCGRT00001026608.1"; nearest_ref "ENSCGRT00001026608.1"; class_code "="; tss_id "TSS12515"; p_id "P8449";
LT883668v1	Cufflinks	exon	13494764	13494922	.	-	.	gene_id "XLOC_009538"; transcript_id "TCONS_00016955"; exon_number "11"; gene_name "ENSCGRG00001020912.1"; oId "ENSCGRT00001026608.1"; nearest_ref "ENSCGRT00001026608.1"; class_code "="; tss_id "TSS12515"; p_id "P8449";
LT883668v1	Cufflinks	exon	13519761	13519763	.	-	.	gene_id "XLOC_009538"; transcript_id "TCONS_00016956"; exon_number "1"; gene_name "ENSCGRG00001020912.1"; oId "ENSCGRT00001026611.1"; nearest_ref "ENSCGRT00001026611.1"; class_code "="; tss_id "TSS12515"; p_id "P8448";
LT883668v1	Cufflinks	exon	13521040	13521300	.	-	.	gene_id "XLOC_009538"; transcript_id "TCONS_00016955"; exon_number "12"; gene_name "ENSCGRG00001020912.1"; oId "ENSCGRT00001026608.1"; nearest_ref "ENSCGRT00001026608.1"; class_code "="; tss_id "TSS12515"; p_id "P8449";
LT883668v1	Cufflinks	exon	13521040	13521300	.	-	.	gene_id "XLOC_009538"; transcript_id "TCONS_00016956"; exon_number "2"; gene_name "ENSCGRG00001020912.1"; oId "ENSCGRT00001026611.1"; nearest_ref "ENSCGRT00001026611.1"; class_code "="; tss_id "TSS12515"; p_id "P8448";
LT883668v1	Cufflinks	exon	13586003	13587205	.	-	.	gene_id "XLOC_009539"; transcript_id "TCONS_00016957"; exon_number "1"; gene_name "ENSCGRG00001016945.1"; oId "CUFF.7315.2"; nearest_ref "ENSCGRT00001020934.1"; class_code "j"; tss_id "TSS12516";
LT883668v1	Cufflinks	exon	13586003	13586628	.	-	.	gene_id "XLOC_009539"; transcript_id "TCONS_00016958"; exon_number "1"; gene_name "ENSCGRG00001024274.1"; oId "CUFF.7315.1"; nearest_ref "ENSCGRT00001031440.1"; class_code "o"; tss_id "TSS12517";
LT883668v1	Cufflinks	exon	13588512	13588668	.	-	.	gene_id "XLOC_009539"; transcript_id "TCONS_00016957"; exon_number "2"; gene_name "ENSCGRG00001016945.1"; oId "CUFF.7315.2"; nearest_ref "ENSCGRT00001020934.1"; class_code "j"; tss_id "TSS12516";
LT883668v1	Cufflinks	exon	13588534	13588668	.	-	.	gene_id "XLOC_009539"; transcript_id "TCONS_00016959"; exon_number "1"; gene_name "ENSCGRG00001016945.1"; oId "ENSCGRT00001020934.1"; contained_in "TCONS_00016957"; nearest_ref "ENSCGRT00001020934.1"; class_code "="; tss_id "TSS12516"; p_id "P8450";
LT883668v1	Cufflinks	exon	13588928	13589005	.	-	.	gene_id "XLOC_009539"; transcript_id "TCONS_00016957"; exon_number "3"; gene_name "ENSCGRG00001016945.1"; oId "CUFF.7315.2"; nearest_ref "ENSCGRT00001020934.1"; class_code "j"; tss_id "TSS12516";
LT883668v1	Cufflinks	exon	13588928	13589005	.	-	.	gene_id "XLOC_009539"; transcript_id "TCONS_00016959"; exon_number "2"; gene_name "ENSCGRG00001016945.1"; oId "ENSCGRT00001020934.1"; contained_in "TCONS_00016957"; nearest_ref "ENSCGRT00001020934.1"; class_code "="; tss_id "TSS12516"; p_id "P8450";
LT883668v1	Cufflinks	exon	13589406	13589497	.	-	.	gene_id "XLOC_009539"; transcript_id "TCONS_00016957"; exon_number "4"; gene_name "ENSCGRG00001016945.1"; oId "CUFF.7315.2"; nearest_ref "ENSCGRT00001020934.1"; class_code "j"; tss_id "TSS12516";
LT883668v1	Cufflinks	exon	13589406	13589497	.	-	.	gene_id "XLOC_009539"; transcript_id "TCONS_00016959"; exon_number "3"; gene_name "ENSCGRG00001016945.1"; oId "ENSCGRT00001020934.1"; contained_in "TCONS_00016957"; nearest_ref "ENSCGRT00001020934.1"; class_code "="; tss_id "TSS12516"; p_id "P8450";
LT883668v1	Cufflinks	exon	13591302	13591386	.	-	.	gene_id "XLOC_009539"; transcript_id "TCONS_00016957"; exon_number "5"; gene_name "ENSCGRG00001016945.1"; oId "CUFF.7315.2"; nearest_ref "ENSCGRT00001020934.1"; class_code "j"; tss_id "TSS12516";
LT883668v1	Cufflinks	exon	13591302	13591386	.	-	.	gene_id "XLOC_009539"; transcript_id "TCONS_00016959"; exon_number "4"; gene_name "ENSCGRG00001016945.1"; oId "ENSCGRT00001020934.1"; contained_in "TCONS_00016957"; nearest_ref "ENSCGRT00001020934.1"; class_code "="; tss_id "TSS12516"; p_id "P8450";
LT883668v1	Cufflinks	exon	13594190	13594444	.	-	.	gene_id "XLOC_009540"; transcript_id "TCONS_00016960"; exon_number "1"; gene_name "ENSCGRG00001005366.1"; oId "ENSCGRT00001006342.1"; nearest_ref "ENSCGRT00001006342.1"; class_code "="; tss_id "TSS12518"; p_id "P8451";
LT883668v1	Cufflinks	exon	13598048	13598235	.	-	.	gene_id "XLOC_009541"; transcript_id "TCONS_00016961"; exon_number "1"; gene_name "ENSCGRG00001024274.1"; oId "CUFF.7319.2"; nearest_ref "ENSCGRT00001031440.1"; class_code "o"; tss_id "TSS12519";
LT883668v1	Cufflinks	exon	13598048	13599387	.	-	.	gene_id "XLOC_009541"; transcript_id "TCONS_00016962"; exon_number "1"; gene_name "ENSCGRG00001024274.1"; oId "CUFF.7319.1"; nearest_ref "ENSCGRT00001031440.1"; class_code "="; tss_id "TSS12520"; p_id "P8452";
LT883668v1	Cufflinks	exon	13598915	13599387	.	-	.	gene_id "XLOC_009541"; transcript_id "TCONS_00016963"; exon_number "1"; gene_name "ENSCGRG00001024274.1"; oId "ENSCGRT00001031440.1"; nearest_ref "ENSCGRT00001031440.1"; class_code "="; tss_id "TSS12520"; p_id "P8452";
LT883668v1	Cufflinks	exon	13599965	13600075	.	-	.	gene_id "XLOC_009541"; transcript_id "TCONS_00016962"; exon_number "2"; gene_name "ENSCGRG00001024274.1"; oId "CUFF.7319.1"; nearest_ref "ENSCGRT00001031440.1"; class_code "="; tss_id "TSS12520"; p_id "P8452";
LT883668v1	Cufflinks	exon	13599965	13600075	.	-	.	gene_id "XLOC_009541"; transcript_id "TCONS_00016963"; exon_number "2"; gene_name "ENSCGRG00001024274.1"; oId "ENSCGRT00001031440.1"; nearest_ref "ENSCGRT00001031440.1"; class_code "="; tss_id "TSS12520"; p_id "P8452";
LT883668v1	Cufflinks	exon	13600916	13601128	.	-	.	gene_id "XLOC_009541"; transcript_id "TCONS_00016962"; exon_number "3"; gene_name "ENSCGRG00001024274.1"; oId "CUFF.7319.1"; nearest_ref "ENSCGRT00001031440.1"; class_code "="; tss_id "TSS12520"; p_id "P8452";
LT883668v1	Cufflinks	exon	13600916	13601128	.	-	.	gene_id "XLOC_009541"; transcript_id "TCONS_00016963"; exon_number "3"; gene_name "ENSCGRG00001024274.1"; oId "ENSCGRT00001031440.1"; nearest_ref "ENSCGRT00001031440.1"; class_code "="; tss_id "TSS12520"; p_id "P8452";
LT883668v1	Cufflinks	exon	13601335	13601506	.	-	.	gene_id "XLOC_009541"; transcript_id "TCONS_00016962"; exon_number "4"; gene_name "ENSCGRG00001024274.1"; oId "CUFF.7319.1"; nearest_ref "ENSCGRT00001031440.1"; class_code "="; tss_id "TSS12520"; p_id "P8452";
LT883668v1	Cufflinks	exon	13601335	13601506	.	-	.	gene_id "XLOC_009541"; transcript_id "TCONS_00016963"; exon_number "4"; gene_name "ENSCGRG00001024274.1"; oId "ENSCGRT00001031440.1"; nearest_ref "ENSCGRT00001031440.1"; class_code "="; tss_id "TSS12520"; p_id "P8452";
LT883668v1	Cufflinks	exon	13602172	13602244	.	-	.	gene_id "XLOC_009541"; transcript_id "TCONS_00016962"; exon_number "5"; gene_name "ENSCGRG00001024274.1"; oId "CUFF.7319.1"; nearest_ref "ENSCGRT00001031440.1"; class_code "="; tss_id "TSS12520"; p_id "P8452";
LT883668v1	Cufflinks	exon	13602172	13602244	.	-	.	gene_id "XLOC_009541"; transcript_id "TCONS_00016963"; exon_number "5"; gene_name "ENSCGRG00001024274.1"; oId "ENSCGRT00001031440.1"; nearest_ref "ENSCGRT00001031440.1"; class_code "="; tss_id "TSS12520"; p_id "P8452";
LT883668v1	Cufflinks	exon	13602185	13602192	.	+	.	gene_id "XLOC_008859"; transcript_id "TCONS_00015683"; exon_number "1"; gene_name "ENSCGRG00001024923.1"; oId "CUFF.7320.1"; nearest_ref "ENSCGRT00001032355.1"; class_code "j"; tss_id "TSS11591";
LT883668v1	Cufflinks	exon	13606462	13606469	.	-	.	gene_id "XLOC_009541"; transcript_id "TCONS_00016961"; exon_number "2"; gene_name "ENSCGRG00001024274.1"; oId "CUFF.7319.2"; nearest_ref "ENSCGRT00001031440.1"; class_code "o"; tss_id "TSS12519";
LT883668v1	Cufflinks	exon	13610149	13610339	.	-	.	gene_id "XLOC_009541"; transcript_id "TCONS_00016962"; exon_number "6"; gene_name "ENSCGRG00001024274.1"; oId "CUFF.7319.1"; nearest_ref "ENSCGRT00001031440.1"; class_code "="; tss_id "TSS12520"; p_id "P8452";
LT883668v1	Cufflinks	exon	13610149	13610339	.	-	.	gene_id "XLOC_009541"; transcript_id "TCONS_00016963"; exon_number "6"; gene_name "ENSCGRG00001024274.1"; oId "ENSCGRT00001031440.1"; nearest_ref "ENSCGRT00001031440.1"; class_code "="; tss_id "TSS12520"; p_id "P8452";
LT883668v1	Cufflinks	exon	13636569	13637509	.	-	.	gene_id "XLOC_009542"; transcript_id "TCONS_00016964"; exon_number "1"; gene_name "ENSCGRG00001020254.1"; oId "ENSCGRT00001025635.1"; nearest_ref "ENSCGRT00001025635.1"; class_code "="; tss_id "TSS12521"; p_id "P8453";
LT883668v1	Cufflinks	exon	13670666	13670948	.	-	.	gene_id "XLOC_009542"; transcript_id "TCONS_00016964"; exon_number "2"; gene_name "ENSCGRG00001020254.1"; oId "ENSCGRT00001025635.1"; nearest_ref "ENSCGRT00001025635.1"; class_code "="; tss_id "TSS12521"; p_id "P8453";
LT883668v1	Cufflinks	exon	13712646	13712699	.	+	.	gene_id "XLOC_008859"; transcript_id "TCONS_00015684"; exon_number "1"; gene_name "ENSCGRG00001024923.1"; oId "ENSCGRT00001032355.1"; nearest_ref "ENSCGRT00001032355.1"; class_code "="; tss_id "TSS11592"; p_id "P7729";
LT883668v1	Cufflinks	exon	13713163	13713197	.	+	.	gene_id "XLOC_008859"; transcript_id "TCONS_00015684"; exon_number "2"; gene_name "ENSCGRG00001024923.1"; oId "ENSCGRT00001032355.1"; nearest_ref "ENSCGRT00001032355.1"; class_code "="; tss_id "TSS11592"; p_id "P7729";
LT883668v1	Cufflinks	exon	13715978	13715988	.	-	.	gene_id "XLOC_009539"; transcript_id "TCONS_00016958"; exon_number "2"; gene_name "ENSCGRG00001024274.1"; oId "CUFF.7315.1"; nearest_ref "ENSCGRT00001031440.1"; class_code "o"; tss_id "TSS12517";
LT883668v1	Cufflinks	exon	13723997	13724093	.	+	.	gene_id "XLOC_008859"; transcript_id "TCONS_00015684"; exon_number "3"; gene_name "ENSCGRG00001024923.1"; oId "ENSCGRT00001032355.1"; nearest_ref "ENSCGRT00001032355.1"; class_code "="; tss_id "TSS11592"; p_id "P7729";
LT883668v1	Cufflinks	exon	13742556	13742654	.	+	.	gene_id "XLOC_008859"; transcript_id "TCONS_00015685"; exon_number "1"; gene_name "ENSCGRG00001024923.1"; oId "CUFF.7320.3"; nearest_ref "ENSCGRT00001032355.1"; class_code "j"; tss_id "TSS11593";
LT883668v1	Cufflinks	exon	13742567	13742654	.	+	.	gene_id "XLOC_008859"; transcript_id "TCONS_00015686"; exon_number "1"; gene_name "ENSCGRG00001024923.1"; oId "CUFF.7320.4"; nearest_ref "ENSCGRT00001032355.1"; class_code "j"; tss_id "TSS11593";
LT883668v1	Cufflinks	exon	13758413	13758554	.	+	.	gene_id "XLOC_008859"; transcript_id "TCONS_00015684"; exon_number "4"; gene_name "ENSCGRG00001024923.1"; oId "ENSCGRT00001032355.1"; nearest_ref "ENSCGRT00001032355.1"; class_code "="; tss_id "TSS11592"; p_id "P7729";
LT883668v1	Cufflinks	exon	13758413	13758554	.	+	.	gene_id "XLOC_008859"; transcript_id "TCONS_00015685"; exon_number "2"; gene_name "ENSCGRG00001024923.1"; oId "CUFF.7320.3"; nearest_ref "ENSCGRT00001032355.1"; class_code "j"; tss_id "TSS11593";
LT883668v1	Cufflinks	exon	13758413	13758554	.	+	.	gene_id "XLOC_008859"; transcript_id "TCONS_00015686"; exon_number "2"; gene_name "ENSCGRG00001024923.1"; oId "CUFF.7320.4"; nearest_ref "ENSCGRT00001032355.1"; class_code "j"; tss_id "TSS11593";
LT883668v1	Cufflinks	exon	13767128	13767237	.	+	.	gene_id "XLOC_008859"; transcript_id "TCONS_00015684"; exon_number "5"; gene_name "ENSCGRG00001024923.1"; oId "ENSCGRT00001032355.1"; nearest_ref "ENSCGRT00001032355.1"; class_code "="; tss_id "TSS11592"; p_id "P7729";
LT883668v1	Cufflinks	exon	13767128	13767237	.	+	.	gene_id "XLOC_008859"; transcript_id "TCONS_00015686"; exon_number "3"; gene_name "ENSCGRG00001024923.1"; oId "CUFF.7320.4"; nearest_ref "ENSCGRT00001032355.1"; class_code "j"; tss_id "TSS11593";
LT883668v1	Cufflinks	exon	13768021	13768109	.	+	.	gene_id "XLOC_008859"; transcript_id "TCONS_00015684"; exon_number "6"; gene_name "ENSCGRG00001024923.1"; oId "ENSCGRT00001032355.1"; nearest_ref "ENSCGRT00001032355.1"; class_code "="; tss_id "TSS11592"; p_id "P7729";
LT883668v1	Cufflinks	exon	13768021	13768109	.	+	.	gene_id "XLOC_008859"; transcript_id "TCONS_00015686"; exon_number "4"; gene_name "ENSCGRG00001024923.1"; oId "CUFF.7320.4"; nearest_ref "ENSCGRT00001032355.1"; class_code "j"; tss_id "TSS11593";
LT883668v1	Cufflinks	exon	13768062	13768109	.	+	.	gene_id "XLOC_008859"; transcript_id "TCONS_00015683"; exon_number "2"; gene_name "ENSCGRG00001024923.1"; oId "CUFF.7320.1"; nearest_ref "ENSCGRT00001032355.1"; class_code "j"; tss_id "TSS11591";
LT883668v1	Cufflinks	exon	13769601	13769782	.	+	.	gene_id "XLOC_008859"; transcript_id "TCONS_00015683"; exon_number "3"; gene_name "ENSCGRG00001024923.1"; oId "CUFF.7320.1"; nearest_ref "ENSCGRT00001032355.1"; class_code "j"; tss_id "TSS11591";
LT883668v1	Cufflinks	exon	13769601	13769631	.	+	.	gene_id "XLOC_008859"; transcript_id "TCONS_00015684"; exon_number "7"; gene_name "ENSCGRG00001024923.1"; oId "ENSCGRT00001032355.1"; nearest_ref "ENSCGRT00001032355.1"; class_code "="; tss_id "TSS11592"; p_id "P7729";
LT883668v1	Cufflinks	exon	13769601	13769782	.	+	.	gene_id "XLOC_008859"; transcript_id "TCONS_00015685"; exon_number "3"; gene_name "ENSCGRG00001024923.1"; oId "CUFF.7320.3"; nearest_ref "ENSCGRT00001032355.1"; class_code "j"; tss_id "TSS11593";
LT883668v1	Cufflinks	exon	13769601	13769782	.	+	.	gene_id "XLOC_008859"; transcript_id "TCONS_00015686"; exon_number "5"; gene_name "ENSCGRG00001024923.1"; oId "CUFF.7320.4"; nearest_ref "ENSCGRT00001032355.1"; class_code "j"; tss_id "TSS11593";
LT883668v1	Cufflinks	exon	13771697	13771841	.	-	.	gene_id "XLOC_009543"; transcript_id "TCONS_00016965"; exon_number "1"; gene_name "ENSCGRG00001025030.1"; oId "ENSCGRT00001032520.1"; nearest_ref "ENSCGRT00001032520.1"; class_code "="; tss_id "TSS12522"; p_id "P8454";
LT883668v1	Cufflinks	exon	13773612	13773724	.	-	.	gene_id "XLOC_009543"; transcript_id "TCONS_00016965"; exon_number "2"; gene_name "ENSCGRG00001025030.1"; oId "ENSCGRT00001032520.1"; nearest_ref "ENSCGRT00001032520.1"; class_code "="; tss_id "TSS12522"; p_id "P8454";
LT883668v1	Cufflinks	exon	13775446	13775716	.	-	.	gene_id "XLOC_009543"; transcript_id "TCONS_00016965"; exon_number "3"; gene_name "ENSCGRG00001025030.1"; oId "ENSCGRT00001032520.1"; nearest_ref "ENSCGRT00001032520.1"; class_code "="; tss_id "TSS12522"; p_id "P8454";
LT883668v1	Cufflinks	exon	13790000	13790073	.	-	.	gene_id "XLOC_009543"; transcript_id "TCONS_00016965"; exon_number "4"; gene_name "ENSCGRG00001025030.1"; oId "ENSCGRT00001032520.1"; nearest_ref "ENSCGRT00001032520.1"; class_code "="; tss_id "TSS12522"; p_id "P8454";
LT883668v1	Cufflinks	exon	13793439	13793517	.	+	.	gene_id "XLOC_008860"; transcript_id "TCONS_00015688"; exon_number "1"; gene_name "ENSCGRG00001015298.1"; oId "ENSCGRT00001018732.1"; nearest_ref "ENSCGRT00001018732.1"; class_code "="; tss_id "TSS11594"; p_id "P7731";
LT883668v1	Cufflinks	exon	13793439	13793517	.	+	.	gene_id "XLOC_008860"; transcript_id "TCONS_00015687"; exon_number "1"; gene_name "ENSCGRG00001015298.1"; oId "CUFF.7336.3"; nearest_ref "ENSCGRT00001018726.1"; class_code "j"; tss_id "TSS11594";
LT883668v1	Cufflinks	exon	13793439	13793517	.	+	.	gene_id "XLOC_008860"; transcript_id "TCONS_00015690"; exon_number "1"; gene_name "ENSCGRG00001015298.1"; oId "ENSCGRT00001018726.1"; nearest_ref "ENSCGRT00001018726.1"; class_code "="; tss_id "TSS11594"; p_id "P7730";
LT883668v1	Cufflinks	exon	13793439	13793517	.	+	.	gene_id "XLOC_008860"; transcript_id "TCONS_00015689"; exon_number "1"; gene_name "ENSCGRG00001015298.1"; oId "CUFF.7336.4"; nearest_ref "ENSCGRT00001018726.1"; class_code "j"; tss_id "TSS11594";
LT883668v1	Cufflinks	exon	13813759	13813817	.	+	.	gene_id "XLOC_008860"; transcript_id "TCONS_00015688"; exon_number "2"; gene_name "ENSCGRG00001015298.1"; oId "ENSCGRT00001018732.1"; nearest_ref "ENSCGRT00001018732.1"; class_code "="; tss_id "TSS11594"; p_id "P7731";
LT883668v1	Cufflinks	exon	13813759	13813817	.	+	.	gene_id "XLOC_008860"; transcript_id "TCONS_00015687"; exon_number "2"; gene_name "ENSCGRG00001015298.1"; oId "CUFF.7336.3"; nearest_ref "ENSCGRT00001018726.1"; class_code "j"; tss_id "TSS11594";
LT883668v1	Cufflinks	exon	13813759	13813817	.	+	.	gene_id "XLOC_008860"; transcript_id "TCONS_00015690"; exon_number "2"; gene_name "ENSCGRG00001015298.1"; oId "ENSCGRT00001018726.1"; nearest_ref "ENSCGRT00001018726.1"; class_code "="; tss_id "TSS11594"; p_id "P7730";
LT883668v1	Cufflinks	exon	13813759	13813817	.	+	.	gene_id "XLOC_008860"; transcript_id "TCONS_00015689"; exon_number "2"; gene_name "ENSCGRG00001015298.1"; oId "CUFF.7336.4"; nearest_ref "ENSCGRT00001018726.1"; class_code "j"; tss_id "TSS11594";
LT883668v1	Cufflinks	exon	13824787	13824875	.	+	.	gene_id "XLOC_008860"; transcript_id "TCONS_00015688"; exon_number "3"; gene_name "ENSCGRG00001015298.1"; oId "ENSCGRT00001018732.1"; nearest_ref "ENSCGRT00001018732.1"; class_code "="; tss_id "TSS11594"; p_id "P7731";
LT883668v1	Cufflinks	exon	13824787	13824875	.	+	.	gene_id "XLOC_008860"; transcript_id "TCONS_00015687"; exon_number "3"; gene_name "ENSCGRG00001015298.1"; oId "CUFF.7336.3"; nearest_ref "ENSCGRT00001018726.1"; class_code "j"; tss_id "TSS11594";
LT883668v1	Cufflinks	exon	13824787	13824875	.	+	.	gene_id "XLOC_008860"; transcript_id "TCONS_00015690"; exon_number "3"; gene_name "ENSCGRG00001015298.1"; oId "ENSCGRT00001018726.1"; nearest_ref "ENSCGRT00001018726.1"; class_code "="; tss_id "TSS11594"; p_id "P7730";
LT883668v1	Cufflinks	exon	13824787	13824875	.	+	.	gene_id "XLOC_008860"; transcript_id "TCONS_00015689"; exon_number "3"; gene_name "ENSCGRG00001015298.1"; oId "CUFF.7336.4"; nearest_ref "ENSCGRT00001018726.1"; class_code "j"; tss_id "TSS11594";
LT883668v1	Cufflinks	exon	13831498	13831597	.	+	.	gene_id "XLOC_008860"; transcript_id "TCONS_00015688"; exon_number "4"; gene_name "ENSCGRG00001015298.1"; oId "ENSCGRT00001018732.1"; nearest_ref "ENSCGRT00001018732.1"; class_code "="; tss_id "TSS11594"; p_id "P7731";
LT883668v1	Cufflinks	exon	13831498	13831597	.	+	.	gene_id "XLOC_008860"; transcript_id "TCONS_00015687"; exon_number "4"; gene_name "ENSCGRG00001015298.1"; oId "CUFF.7336.3"; nearest_ref "ENSCGRT00001018726.1"; class_code "j"; tss_id "TSS11594";
LT883668v1	Cufflinks	exon	13831498	13831597	.	+	.	gene_id "XLOC_008860"; transcript_id "TCONS_00015690"; exon_number "4"; gene_name "ENSCGRG00001015298.1"; oId "ENSCGRT00001018726.1"; nearest_ref "ENSCGRT00001018726.1"; class_code "="; tss_id "TSS11594"; p_id "P7730";
LT883668v1	Cufflinks	exon	13831498	13831597	.	+	.	gene_id "XLOC_008860"; transcript_id "TCONS_00015689"; exon_number "4"; gene_name "ENSCGRG00001015298.1"; oId "CUFF.7336.4"; nearest_ref "ENSCGRT00001018726.1"; class_code "j"; tss_id "TSS11594";
LT883668v1	Cufflinks	exon	13832527	13832708	.	+	.	gene_id "XLOC_008860"; transcript_id "TCONS_00015688"; exon_number "5"; gene_name "ENSCGRG00001015298.1"; oId "ENSCGRT00001018732.1"; nearest_ref "ENSCGRT00001018732.1"; class_code "="; tss_id "TSS11594"; p_id "P7731";
LT883668v1	Cufflinks	exon	13832527	13832708	.	+	.	gene_id "XLOC_008860"; transcript_id "TCONS_00015687"; exon_number "5"; gene_name "ENSCGRG00001015298.1"; oId "CUFF.7336.3"; nearest_ref "ENSCGRT00001018726.1"; class_code "j"; tss_id "TSS11594";
LT883668v1	Cufflinks	exon	13832527	13832708	.	+	.	gene_id "XLOC_008860"; transcript_id "TCONS_00015690"; exon_number "5"; gene_name "ENSCGRG00001015298.1"; oId "ENSCGRT00001018726.1"; nearest_ref "ENSCGRT00001018726.1"; class_code "="; tss_id "TSS11594"; p_id "P7730";
LT883668v1	Cufflinks	exon	13832527	13832708	.	+	.	gene_id "XLOC_008860"; transcript_id "TCONS_00015689"; exon_number "5"; gene_name "ENSCGRG00001015298.1"; oId "CUFF.7336.4"; nearest_ref "ENSCGRT00001018726.1"; class_code "j"; tss_id "TSS11594";
LT883668v1	Cufflinks	exon	13837966	13838010	.	+	.	gene_id "XLOC_008860"; transcript_id "TCONS_00015687"; exon_number "6"; gene_name "ENSCGRG00001015298.1"; oId "CUFF.7336.3"; nearest_ref "ENSCGRT00001018726.1"; class_code "j"; tss_id "TSS11594";
LT883668v1	Cufflinks	exon	13837966	13838010	.	+	.	gene_id "XLOC_008860"; transcript_id "TCONS_00015690"; exon_number "6"; gene_name "ENSCGRG00001015298.1"; oId "ENSCGRT00001018726.1"; nearest_ref "ENSCGRT00001018726.1"; class_code "="; tss_id "TSS11594"; p_id "P7730";
LT883668v1	Cufflinks	exon	13837966	13838010	.	+	.	gene_id "XLOC_008860"; transcript_id "TCONS_00015689"; exon_number "6"; gene_name "ENSCGRG00001015298.1"; oId "CUFF.7336.4"; nearest_ref "ENSCGRT00001018726.1"; class_code "j"; tss_id "TSS11594";
LT883668v1	Cufflinks	exon	13845102	13845175	.	+	.	gene_id "XLOC_008860"; transcript_id "TCONS_00015688"; exon_number "6"; gene_name "ENSCGRG00001015298.1"; oId "ENSCGRT00001018732.1"; nearest_ref "ENSCGRT00001018732.1"; class_code "="; tss_id "TSS11594"; p_id "P7731";
LT883668v1	Cufflinks	exon	13845102	13845175	.	+	.	gene_id "XLOC_008860"; transcript_id "TCONS_00015687"; exon_number "7"; gene_name "ENSCGRG00001015298.1"; oId "CUFF.7336.3"; nearest_ref "ENSCGRT00001018726.1"; class_code "j"; tss_id "TSS11594";
LT883668v1	Cufflinks	exon	13845102	13845175	.	+	.	gene_id "XLOC_008860"; transcript_id "TCONS_00015690"; exon_number "7"; gene_name "ENSCGRG00001015298.1"; oId "ENSCGRT00001018726.1"; nearest_ref "ENSCGRT00001018726.1"; class_code "="; tss_id "TSS11594"; p_id "P7730";
LT883668v1	Cufflinks	exon	13845102	13845175	.	+	.	gene_id "XLOC_008860"; transcript_id "TCONS_00015689"; exon_number "7"; gene_name "ENSCGRG00001015298.1"; oId "CUFF.7336.4"; nearest_ref "ENSCGRT00001018726.1"; class_code "j"; tss_id "TSS11594";
LT883668v1	Cufflinks	exon	13846313	13846439	.	+	.	gene_id "XLOC_008860"; transcript_id "TCONS_00015688"; exon_number "7"; gene_name "ENSCGRG00001015298.1"; oId "ENSCGRT00001018732.1"; nearest_ref "ENSCGRT00001018732.1"; class_code "="; tss_id "TSS11594"; p_id "P7731";
LT883668v1	Cufflinks	exon	13846313	13846439	.	+	.	gene_id "XLOC_008860"; transcript_id "TCONS_00015687"; exon_number "8"; gene_name "ENSCGRG00001015298.1"; oId "CUFF.7336.3"; nearest_ref "ENSCGRT00001018726.1"; class_code "j"; tss_id "TSS11594";
LT883668v1	Cufflinks	exon	13846313	13846439	.	+	.	gene_id "XLOC_008860"; transcript_id "TCONS_00015690"; exon_number "8"; gene_name "ENSCGRG00001015298.1"; oId "ENSCGRT00001018726.1"; nearest_ref "ENSCGRT00001018726.1"; class_code "="; tss_id "TSS11594"; p_id "P7730";
LT883668v1	Cufflinks	exon	13846313	13846439	.	+	.	gene_id "XLOC_008860"; transcript_id "TCONS_00015689"; exon_number "8"; gene_name "ENSCGRG00001015298.1"; oId "CUFF.7336.4"; nearest_ref "ENSCGRT00001018726.1"; class_code "j"; tss_id "TSS11594";
LT883668v1	Cufflinks	exon	13846854	13846908	.	+	.	gene_id "XLOC_008860"; transcript_id "TCONS_00015688"; exon_number "8"; gene_name "ENSCGRG00001015298.1"; oId "ENSCGRT00001018732.1"; nearest_ref "ENSCGRT00001018732.1"; class_code "="; tss_id "TSS11594"; p_id "P7731";
LT883668v1	Cufflinks	exon	13846854	13846908	.	+	.	gene_id "XLOC_008860"; transcript_id "TCONS_00015687"; exon_number "9"; gene_name "ENSCGRG00001015298.1"; oId "CUFF.7336.3"; nearest_ref "ENSCGRT00001018726.1"; class_code "j"; tss_id "TSS11594";
LT883668v1	Cufflinks	exon	13846854	13846908	.	+	.	gene_id "XLOC_008860"; transcript_id "TCONS_00015690"; exon_number "9"; gene_name "ENSCGRG00001015298.1"; oId "ENSCGRT00001018726.1"; nearest_ref "ENSCGRT00001018726.1"; class_code "="; tss_id "TSS11594"; p_id "P7730";
LT883668v1	Cufflinks	exon	13846854	13846908	.	+	.	gene_id "XLOC_008860"; transcript_id "TCONS_00015689"; exon_number "9"; gene_name "ENSCGRG00001015298.1"; oId "CUFF.7336.4"; nearest_ref "ENSCGRT00001018726.1"; class_code "j"; tss_id "TSS11594";
LT883668v1	Cufflinks	exon	13852480	13852611	.	+	.	gene_id "XLOC_008860"; transcript_id "TCONS_00015688"; exon_number "9"; gene_name "ENSCGRG00001015298.1"; oId "ENSCGRT00001018732.1"; nearest_ref "ENSCGRT00001018732.1"; class_code "="; tss_id "TSS11594"; p_id "P7731";
LT883668v1	Cufflinks	exon	13852480	13852611	.	+	.	gene_id "XLOC_008860"; transcript_id "TCONS_00015687"; exon_number "10"; gene_name "ENSCGRG00001015298.1"; oId "CUFF.7336.3"; nearest_ref "ENSCGRT00001018726.1"; class_code "j"; tss_id "TSS11594";
LT883668v1	Cufflinks	exon	13852480	13852611	.	+	.	gene_id "XLOC_008860"; transcript_id "TCONS_00015690"; exon_number "10"; gene_name "ENSCGRG00001015298.1"; oId "ENSCGRT00001018726.1"; nearest_ref "ENSCGRT00001018726.1"; class_code "="; tss_id "TSS11594"; p_id "P7730";
LT883668v1	Cufflinks	exon	13852480	13852611	.	+	.	gene_id "XLOC_008860"; transcript_id "TCONS_00015689"; exon_number "10"; gene_name "ENSCGRG00001015298.1"; oId "CUFF.7336.4"; nearest_ref "ENSCGRT00001018726.1"; class_code "j"; tss_id "TSS11594";
LT883668v1	Cufflinks	exon	13856390	13856452	.	+	.	gene_id "XLOC_008860"; transcript_id "TCONS_00015688"; exon_number "10"; gene_name "ENSCGRG00001015298.1"; oId "ENSCGRT00001018732.1"; nearest_ref "ENSCGRT00001018732.1"; class_code "="; tss_id "TSS11594"; p_id "P7731";
LT883668v1	Cufflinks	exon	13856390	13856452	.	+	.	gene_id "XLOC_008860"; transcript_id "TCONS_00015687"; exon_number "11"; gene_name "ENSCGRG00001015298.1"; oId "CUFF.7336.3"; nearest_ref "ENSCGRT00001018726.1"; class_code "j"; tss_id "TSS11594";
LT883668v1	Cufflinks	exon	13856390	13856452	.	+	.	gene_id "XLOC_008860"; transcript_id "TCONS_00015690"; exon_number "11"; gene_name "ENSCGRG00001015298.1"; oId "ENSCGRT00001018726.1"; nearest_ref "ENSCGRT00001018726.1"; class_code "="; tss_id "TSS11594"; p_id "P7730";
LT883668v1	Cufflinks	exon	13856390	13856452	.	+	.	gene_id "XLOC_008860"; transcript_id "TCONS_00015689"; exon_number "11"; gene_name "ENSCGRG00001015298.1"; oId "CUFF.7336.4"; nearest_ref "ENSCGRT00001018726.1"; class_code "j"; tss_id "TSS11594";
LT883668v1	Cufflinks	exon	13856816	13856900	.	+	.	gene_id "XLOC_008860"; transcript_id "TCONS_00015688"; exon_number "11"; gene_name "ENSCGRG00001015298.1"; oId "ENSCGRT00001018732.1"; nearest_ref "ENSCGRT00001018732.1"; class_code "="; tss_id "TSS11594"; p_id "P7731";
LT883668v1	Cufflinks	exon	13856816	13856900	.	+	.	gene_id "XLOC_008860"; transcript_id "TCONS_00015687"; exon_number "12"; gene_name "ENSCGRG00001015298.1"; oId "CUFF.7336.3"; nearest_ref "ENSCGRT00001018726.1"; class_code "j"; tss_id "TSS11594";
LT883668v1	Cufflinks	exon	13856816	13856900	.	+	.	gene_id "XLOC_008860"; transcript_id "TCONS_00015690"; exon_number "12"; gene_name "ENSCGRG00001015298.1"; oId "ENSCGRT00001018726.1"; nearest_ref "ENSCGRT00001018726.1"; class_code "="; tss_id "TSS11594"; p_id "P7730";
LT883668v1	Cufflinks	exon	13856816	13856900	.	+	.	gene_id "XLOC_008860"; transcript_id "TCONS_00015689"; exon_number "12"; gene_name "ENSCGRG00001015298.1"; oId "CUFF.7336.4"; nearest_ref "ENSCGRT00001018726.1"; class_code "j"; tss_id "TSS11594";
LT883668v1	Cufflinks	exon	13861127	13861286	.	+	.	gene_id "XLOC_008860"; transcript_id "TCONS_00015688"; exon_number "12"; gene_name "ENSCGRG00001015298.1"; oId "ENSCGRT00001018732.1"; nearest_ref "ENSCGRT00001018732.1"; class_code "="; tss_id "TSS11594"; p_id "P7731";
LT883668v1	Cufflinks	exon	13861127	13861286	.	+	.	gene_id "XLOC_008860"; transcript_id "TCONS_00015687"; exon_number "13"; gene_name "ENSCGRG00001015298.1"; oId "CUFF.7336.3"; nearest_ref "ENSCGRT00001018726.1"; class_code "j"; tss_id "TSS11594";
LT883668v1	Cufflinks	exon	13861127	13861286	.	+	.	gene_id "XLOC_008860"; transcript_id "TCONS_00015690"; exon_number "13"; gene_name "ENSCGRG00001015298.1"; oId "ENSCGRT00001018726.1"; nearest_ref "ENSCGRT00001018726.1"; class_code "="; tss_id "TSS11594"; p_id "P7730";
LT883668v1	Cufflinks	exon	13861127	13861286	.	+	.	gene_id "XLOC_008860"; transcript_id "TCONS_00015689"; exon_number "13"; gene_name "ENSCGRG00001015298.1"; oId "CUFF.7336.4"; nearest_ref "ENSCGRT00001018726.1"; class_code "j"; tss_id "TSS11594";
LT883668v1	Cufflinks	exon	13862216	13862402	.	+	.	gene_id "XLOC_008860"; transcript_id "TCONS_00015688"; exon_number "13"; gene_name "ENSCGRG00001015298.1"; oId "ENSCGRT00001018732.1"; nearest_ref "ENSCGRT00001018732.1"; class_code "="; tss_id "TSS11594"; p_id "P7731";
LT883668v1	Cufflinks	exon	13862216	13862402	.	+	.	gene_id "XLOC_008860"; transcript_id "TCONS_00015687"; exon_number "14"; gene_name "ENSCGRG00001015298.1"; oId "CUFF.7336.3"; nearest_ref "ENSCGRT00001018726.1"; class_code "j"; tss_id "TSS11594";
LT883668v1	Cufflinks	exon	13862216	13862402	.	+	.	gene_id "XLOC_008860"; transcript_id "TCONS_00015690"; exon_number "14"; gene_name "ENSCGRG00001015298.1"; oId "ENSCGRT00001018726.1"; nearest_ref "ENSCGRT00001018726.1"; class_code "="; tss_id "TSS11594"; p_id "P7730";
LT883668v1	Cufflinks	exon	13862216	13862402	.	+	.	gene_id "XLOC_008860"; transcript_id "TCONS_00015689"; exon_number "14"; gene_name "ENSCGRG00001015298.1"; oId "CUFF.7336.4"; nearest_ref "ENSCGRT00001018726.1"; class_code "j"; tss_id "TSS11594";
LT883668v1	Cufflinks	exon	13862551	13862737	.	+	.	gene_id "XLOC_008860"; transcript_id "TCONS_00015688"; exon_number "14"; gene_name "ENSCGRG00001015298.1"; oId "ENSCGRT00001018732.1"; nearest_ref "ENSCGRT00001018732.1"; class_code "="; tss_id "TSS11594"; p_id "P7731";
LT883668v1	Cufflinks	exon	13862551	13862737	.	+	.	gene_id "XLOC_008860"; transcript_id "TCONS_00015687"; exon_number "15"; gene_name "ENSCGRG00001015298.1"; oId "CUFF.7336.3"; nearest_ref "ENSCGRT00001018726.1"; class_code "j"; tss_id "TSS11594";
LT883668v1	Cufflinks	exon	13862551	13862737	.	+	.	gene_id "XLOC_008860"; transcript_id "TCONS_00015690"; exon_number "15"; gene_name "ENSCGRG00001015298.1"; oId "ENSCGRT00001018726.1"; nearest_ref "ENSCGRT00001018726.1"; class_code "="; tss_id "TSS11594"; p_id "P7730";
LT883668v1	Cufflinks	exon	13862551	13862737	.	+	.	gene_id "XLOC_008860"; transcript_id "TCONS_00015689"; exon_number "15"; gene_name "ENSCGRG00001015298.1"; oId "CUFF.7336.4"; nearest_ref "ENSCGRT00001018726.1"; class_code "j"; tss_id "TSS11594";
LT883668v1	Cufflinks	exon	13864623	13864846	.	+	.	gene_id "XLOC_008860"; transcript_id "TCONS_00015688"; exon_number "15"; gene_name "ENSCGRG00001015298.1"; oId "ENSCGRT00001018732.1"; nearest_ref "ENSCGRT00001018732.1"; class_code "="; tss_id "TSS11594"; p_id "P7731";
LT883668v1	Cufflinks	exon	13864623	13864846	.	+	.	gene_id "XLOC_008860"; transcript_id "TCONS_00015687"; exon_number "16"; gene_name "ENSCGRG00001015298.1"; oId "CUFF.7336.3"; nearest_ref "ENSCGRT00001018726.1"; class_code "j"; tss_id "TSS11594";
LT883668v1	Cufflinks	exon	13864623	13864846	.	+	.	gene_id "XLOC_008860"; transcript_id "TCONS_00015690"; exon_number "16"; gene_name "ENSCGRG00001015298.1"; oId "ENSCGRT00001018726.1"; nearest_ref "ENSCGRT00001018726.1"; class_code "="; tss_id "TSS11594"; p_id "P7730";
LT883668v1	Cufflinks	exon	13864623	13864846	.	+	.	gene_id "XLOC_008860"; transcript_id "TCONS_00015689"; exon_number "16"; gene_name "ENSCGRG00001015298.1"; oId "CUFF.7336.4"; nearest_ref "ENSCGRT00001018726.1"; class_code "j"; tss_id "TSS11594";
LT883668v1	Cufflinks	exon	13865271	13865379	.	+	.	gene_id "XLOC_008860"; transcript_id "TCONS_00015688"; exon_number "16"; gene_name "ENSCGRG00001015298.1"; oId "ENSCGRT00001018732.1"; nearest_ref "ENSCGRT00001018732.1"; class_code "="; tss_id "TSS11594"; p_id "P7731";
LT883668v1	Cufflinks	exon	13865271	13865379	.	+	.	gene_id "XLOC_008860"; transcript_id "TCONS_00015687"; exon_number "17"; gene_name "ENSCGRG00001015298.1"; oId "CUFF.7336.3"; nearest_ref "ENSCGRT00001018726.1"; class_code "j"; tss_id "TSS11594";
LT883668v1	Cufflinks	exon	13865271	13865379	.	+	.	gene_id "XLOC_008860"; transcript_id "TCONS_00015690"; exon_number "17"; gene_name "ENSCGRG00001015298.1"; oId "ENSCGRT00001018726.1"; nearest_ref "ENSCGRT00001018726.1"; class_code "="; tss_id "TSS11594"; p_id "P7730";
LT883668v1	Cufflinks	exon	13865271	13865379	.	+	.	gene_id "XLOC_008860"; transcript_id "TCONS_00015689"; exon_number "17"; gene_name "ENSCGRG00001015298.1"; oId "CUFF.7336.4"; nearest_ref "ENSCGRT00001018726.1"; class_code "j"; tss_id "TSS11594";
LT883668v1	Cufflinks	exon	13865680	13865786	.	-	.	gene_id "XLOC_009544"; transcript_id "TCONS_00016966"; exon_number "1"; gene_name "ENSCGRG00001006575.1"; oId "ENSCGRT00001007708.1"; nearest_ref "ENSCGRT00001007708.1"; class_code "="; tss_id "TSS12523";
LT883668v1	Cufflinks	exon	13866233	13866413	.	+	.	gene_id "XLOC_008860"; transcript_id "TCONS_00015688"; exon_number "17"; gene_name "ENSCGRG00001015298.1"; oId "ENSCGRT00001018732.1"; nearest_ref "ENSCGRT00001018732.1"; class_code "="; tss_id "TSS11594"; p_id "P7731";
LT883668v1	Cufflinks	exon	13866233	13866413	.	+	.	gene_id "XLOC_008860"; transcript_id "TCONS_00015687"; exon_number "18"; gene_name "ENSCGRG00001015298.1"; oId "CUFF.7336.3"; nearest_ref "ENSCGRT00001018726.1"; class_code "j"; tss_id "TSS11594";
LT883668v1	Cufflinks	exon	13866233	13866413	.	+	.	gene_id "XLOC_008860"; transcript_id "TCONS_00015690"; exon_number "18"; gene_name "ENSCGRG00001015298.1"; oId "ENSCGRT00001018726.1"; nearest_ref "ENSCGRT00001018726.1"; class_code "="; tss_id "TSS11594"; p_id "P7730";
LT883668v1	Cufflinks	exon	13866233	13866413	.	+	.	gene_id "XLOC_008860"; transcript_id "TCONS_00015689"; exon_number "18"; gene_name "ENSCGRG00001015298.1"; oId "CUFF.7336.4"; nearest_ref "ENSCGRT00001018726.1"; class_code "j"; tss_id "TSS11594";
LT883668v1	Cufflinks	exon	13866505	13866625	.	+	.	gene_id "XLOC_008860"; transcript_id "TCONS_00015688"; exon_number "18"; gene_name "ENSCGRG00001015298.1"; oId "ENSCGRT00001018732.1"; nearest_ref "ENSCGRT00001018732.1"; class_code "="; tss_id "TSS11594"; p_id "P7731";
LT883668v1	Cufflinks	exon	13866505	13866625	.	+	.	gene_id "XLOC_008860"; transcript_id "TCONS_00015687"; exon_number "19"; gene_name "ENSCGRG00001015298.1"; oId "CUFF.7336.3"; nearest_ref "ENSCGRT00001018726.1"; class_code "j"; tss_id "TSS11594";
LT883668v1	Cufflinks	exon	13866505	13866625	.	+	.	gene_id "XLOC_008860"; transcript_id "TCONS_00015690"; exon_number "19"; gene_name "ENSCGRG00001015298.1"; oId "ENSCGRT00001018726.1"; nearest_ref "ENSCGRT00001018726.1"; class_code "="; tss_id "TSS11594"; p_id "P7730";
LT883668v1	Cufflinks	exon	13866505	13866625	.	+	.	gene_id "XLOC_008860"; transcript_id "TCONS_00015689"; exon_number "19"; gene_name "ENSCGRG00001015298.1"; oId "CUFF.7336.4"; nearest_ref "ENSCGRT00001018726.1"; class_code "j"; tss_id "TSS11594";
LT883668v1	Cufflinks	exon	13867054	13867154	.	+	.	gene_id "XLOC_008860"; transcript_id "TCONS_00015688"; exon_number "19"; gene_name "ENSCGRG00001015298.1"; oId "ENSCGRT00001018732.1"; nearest_ref "ENSCGRT00001018732.1"; class_code "="; tss_id "TSS11594"; p_id "P7731";
LT883668v1	Cufflinks	exon	13867054	13867154	.	+	.	gene_id "XLOC_008860"; transcript_id "TCONS_00015687"; exon_number "20"; gene_name "ENSCGRG00001015298.1"; oId "CUFF.7336.3"; nearest_ref "ENSCGRT00001018726.1"; class_code "j"; tss_id "TSS11594";
LT883668v1	Cufflinks	exon	13867054	13867154	.	+	.	gene_id "XLOC_008860"; transcript_id "TCONS_00015690"; exon_number "20"; gene_name "ENSCGRG00001015298.1"; oId "ENSCGRT00001018726.1"; nearest_ref "ENSCGRT00001018726.1"; class_code "="; tss_id "TSS11594"; p_id "P7730";
LT883668v1	Cufflinks	exon	13867054	13867154	.	+	.	gene_id "XLOC_008860"; transcript_id "TCONS_00015689"; exon_number "20"; gene_name "ENSCGRG00001015298.1"; oId "CUFF.7336.4"; nearest_ref "ENSCGRT00001018726.1"; class_code "j"; tss_id "TSS11594";
LT883668v1	Cufflinks	exon	13867259	13867349	.	+	.	gene_id "XLOC_008860"; transcript_id "TCONS_00015688"; exon_number "20"; gene_name "ENSCGRG00001015298.1"; oId "ENSCGRT00001018732.1"; nearest_ref "ENSCGRT00001018732.1"; class_code "="; tss_id "TSS11594"; p_id "P7731";
LT883668v1	Cufflinks	exon	13867259	13867349	.	+	.	gene_id "XLOC_008860"; transcript_id "TCONS_00015687"; exon_number "21"; gene_name "ENSCGRG00001015298.1"; oId "CUFF.7336.3"; nearest_ref "ENSCGRT00001018726.1"; class_code "j"; tss_id "TSS11594";
LT883668v1	Cufflinks	exon	13867259	13867349	.	+	.	gene_id "XLOC_008860"; transcript_id "TCONS_00015690"; exon_number "21"; gene_name "ENSCGRG00001015298.1"; oId "ENSCGRT00001018726.1"; nearest_ref "ENSCGRT00001018726.1"; class_code "="; tss_id "TSS11594"; p_id "P7730";
LT883668v1	Cufflinks	exon	13867259	13867349	.	+	.	gene_id "XLOC_008860"; transcript_id "TCONS_00015689"; exon_number "21"; gene_name "ENSCGRG00001015298.1"; oId "CUFF.7336.4"; nearest_ref "ENSCGRT00001018726.1"; class_code "j"; tss_id "TSS11594";
LT883668v1	Cufflinks	exon	13867471	13867587	.	+	.	gene_id "XLOC_008860"; transcript_id "TCONS_00015688"; exon_number "21"; gene_name "ENSCGRG00001015298.1"; oId "ENSCGRT00001018732.1"; nearest_ref "ENSCGRT00001018732.1"; class_code "="; tss_id "TSS11594"; p_id "P7731";
LT883668v1	Cufflinks	exon	13867471	13867587	.	+	.	gene_id "XLOC_008860"; transcript_id "TCONS_00015687"; exon_number "22"; gene_name "ENSCGRG00001015298.1"; oId "CUFF.7336.3"; nearest_ref "ENSCGRT00001018726.1"; class_code "j"; tss_id "TSS11594";
LT883668v1	Cufflinks	exon	13867471	13867587	.	+	.	gene_id "XLOC_008860"; transcript_id "TCONS_00015690"; exon_number "22"; gene_name "ENSCGRG00001015298.1"; oId "ENSCGRT00001018726.1"; nearest_ref "ENSCGRT00001018726.1"; class_code "="; tss_id "TSS11594"; p_id "P7730";
LT883668v1	Cufflinks	exon	13867471	13867587	.	+	.	gene_id "XLOC_008860"; transcript_id "TCONS_00015689"; exon_number "22"; gene_name "ENSCGRG00001015298.1"; oId "CUFF.7336.4"; nearest_ref "ENSCGRT00001018726.1"; class_code "j"; tss_id "TSS11594";
LT883668v1	Cufflinks	exon	13867865	13868017	.	+	.	gene_id "XLOC_008860"; transcript_id "TCONS_00015688"; exon_number "22"; gene_name "ENSCGRG00001015298.1"; oId "ENSCGRT00001018732.1"; nearest_ref "ENSCGRT00001018732.1"; class_code "="; tss_id "TSS11594"; p_id "P7731";
LT883668v1	Cufflinks	exon	13867865	13868017	.	+	.	gene_id "XLOC_008860"; transcript_id "TCONS_00015687"; exon_number "23"; gene_name "ENSCGRG00001015298.1"; oId "CUFF.7336.3"; nearest_ref "ENSCGRT00001018726.1"; class_code "j"; tss_id "TSS11594";
LT883668v1	Cufflinks	exon	13867865	13868017	.	+	.	gene_id "XLOC_008860"; transcript_id "TCONS_00015690"; exon_number "23"; gene_name "ENSCGRG00001015298.1"; oId "ENSCGRT00001018726.1"; nearest_ref "ENSCGRT00001018726.1"; class_code "="; tss_id "TSS11594"; p_id "P7730";
LT883668v1	Cufflinks	exon	13867865	13868017	.	+	.	gene_id "XLOC_008860"; transcript_id "TCONS_00015689"; exon_number "23"; gene_name "ENSCGRG00001015298.1"; oId "CUFF.7336.4"; nearest_ref "ENSCGRT00001018726.1"; class_code "j"; tss_id "TSS11594";
LT883668v1	Cufflinks	exon	13868312	13868501	.	+	.	gene_id "XLOC_008860"; transcript_id "TCONS_00015688"; exon_number "23"; gene_name "ENSCGRG00001015298.1"; oId "ENSCGRT00001018732.1"; nearest_ref "ENSCGRT00001018732.1"; class_code "="; tss_id "TSS11594"; p_id "P7731";
LT883668v1	Cufflinks	exon	13868312	13868501	.	+	.	gene_id "XLOC_008860"; transcript_id "TCONS_00015687"; exon_number "24"; gene_name "ENSCGRG00001015298.1"; oId "CUFF.7336.3"; nearest_ref "ENSCGRT00001018726.1"; class_code "j"; tss_id "TSS11594";
LT883668v1	Cufflinks	exon	13868312	13868501	.	+	.	gene_id "XLOC_008860"; transcript_id "TCONS_00015690"; exon_number "24"; gene_name "ENSCGRG00001015298.1"; oId "ENSCGRT00001018726.1"; nearest_ref "ENSCGRT00001018726.1"; class_code "="; tss_id "TSS11594"; p_id "P7730";
LT883668v1	Cufflinks	exon	13868312	13868501	.	+	.	gene_id "XLOC_008860"; transcript_id "TCONS_00015689"; exon_number "24"; gene_name "ENSCGRG00001015298.1"; oId "CUFF.7336.4"; nearest_ref "ENSCGRT00001018726.1"; class_code "j"; tss_id "TSS11594";
LT883668v1	Cufflinks	exon	13868610	13868734	.	+	.	gene_id "XLOC_008860"; transcript_id "TCONS_00015688"; exon_number "24"; gene_name "ENSCGRG00001015298.1"; oId "ENSCGRT00001018732.1"; nearest_ref "ENSCGRT00001018732.1"; class_code "="; tss_id "TSS11594"; p_id "P7731";
LT883668v1	Cufflinks	exon	13868610	13868734	.	+	.	gene_id "XLOC_008860"; transcript_id "TCONS_00015687"; exon_number "25"; gene_name "ENSCGRG00001015298.1"; oId "CUFF.7336.3"; nearest_ref "ENSCGRT00001018726.1"; class_code "j"; tss_id "TSS11594";
LT883668v1	Cufflinks	exon	13868610	13868734	.	+	.	gene_id "XLOC_008860"; transcript_id "TCONS_00015690"; exon_number "25"; gene_name "ENSCGRG00001015298.1"; oId "ENSCGRT00001018726.1"; nearest_ref "ENSCGRT00001018726.1"; class_code "="; tss_id "TSS11594"; p_id "P7730";
LT883668v1	Cufflinks	exon	13868610	13868734	.	+	.	gene_id "XLOC_008860"; transcript_id "TCONS_00015689"; exon_number "25"; gene_name "ENSCGRG00001015298.1"; oId "CUFF.7336.4"; nearest_ref "ENSCGRT00001018726.1"; class_code "j"; tss_id "TSS11594";
LT883668v1	Cufflinks	exon	13869086	13869220	.	+	.	gene_id "XLOC_008860"; transcript_id "TCONS_00015688"; exon_number "25"; gene_name "ENSCGRG00001015298.1"; oId "ENSCGRT00001018732.1"; nearest_ref "ENSCGRT00001018732.1"; class_code "="; tss_id "TSS11594"; p_id "P7731";
LT883668v1	Cufflinks	exon	13869086	13869220	.	+	.	gene_id "XLOC_008860"; transcript_id "TCONS_00015687"; exon_number "26"; gene_name "ENSCGRG00001015298.1"; oId "CUFF.7336.3"; nearest_ref "ENSCGRT00001018726.1"; class_code "j"; tss_id "TSS11594";
LT883668v1	Cufflinks	exon	13869086	13869220	.	+	.	gene_id "XLOC_008860"; transcript_id "TCONS_00015690"; exon_number "26"; gene_name "ENSCGRG00001015298.1"; oId "ENSCGRT00001018726.1"; nearest_ref "ENSCGRT00001018726.1"; class_code "="; tss_id "TSS11594"; p_id "P7730";
LT883668v1	Cufflinks	exon	13869086	13869220	.	+	.	gene_id "XLOC_008860"; transcript_id "TCONS_00015689"; exon_number "26"; gene_name "ENSCGRG00001015298.1"; oId "CUFF.7336.4"; nearest_ref "ENSCGRT00001018726.1"; class_code "j"; tss_id "TSS11594";
LT883668v1	Cufflinks	exon	13869673	13869834	.	+	.	gene_id "XLOC_008860"; transcript_id "TCONS_00015688"; exon_number "26"; gene_name "ENSCGRG00001015298.1"; oId "ENSCGRT00001018732.1"; nearest_ref "ENSCGRT00001018732.1"; class_code "="; tss_id "TSS11594"; p_id "P7731";
LT883668v1	Cufflinks	exon	13869673	13869834	.	+	.	gene_id "XLOC_008860"; transcript_id "TCONS_00015687"; exon_number "27"; gene_name "ENSCGRG00001015298.1"; oId "CUFF.7336.3"; nearest_ref "ENSCGRT00001018726.1"; class_code "j"; tss_id "TSS11594";
LT883668v1	Cufflinks	exon	13869673	13869834	.	+	.	gene_id "XLOC_008860"; transcript_id "TCONS_00015690"; exon_number "27"; gene_name "ENSCGRG00001015298.1"; oId "ENSCGRT00001018726.1"; nearest_ref "ENSCGRT00001018726.1"; class_code "="; tss_id "TSS11594"; p_id "P7730";
LT883668v1	Cufflinks	exon	13869673	13869834	.	+	.	gene_id "XLOC_008860"; transcript_id "TCONS_00015689"; exon_number "27"; gene_name "ENSCGRG00001015298.1"; oId "CUFF.7336.4"; nearest_ref "ENSCGRT00001018726.1"; class_code "j"; tss_id "TSS11594";
LT883668v1	Cufflinks	exon	13870005	13870124	.	+	.	gene_id "XLOC_008860"; transcript_id "TCONS_00015688"; exon_number "27"; gene_name "ENSCGRG00001015298.1"; oId "ENSCGRT00001018732.1"; nearest_ref "ENSCGRT00001018732.1"; class_code "="; tss_id "TSS11594"; p_id "P7731";
LT883668v1	Cufflinks	exon	13870005	13870124	.	+	.	gene_id "XLOC_008860"; transcript_id "TCONS_00015687"; exon_number "28"; gene_name "ENSCGRG00001015298.1"; oId "CUFF.7336.3"; nearest_ref "ENSCGRT00001018726.1"; class_code "j"; tss_id "TSS11594";
LT883668v1	Cufflinks	exon	13870005	13870124	.	+	.	gene_id "XLOC_008860"; transcript_id "TCONS_00015690"; exon_number "28"; gene_name "ENSCGRG00001015298.1"; oId "ENSCGRT00001018726.1"; nearest_ref "ENSCGRT00001018726.1"; class_code "="; tss_id "TSS11594"; p_id "P7730";
LT883668v1	Cufflinks	exon	13870005	13870124	.	+	.	gene_id "XLOC_008860"; transcript_id "TCONS_00015689"; exon_number "28"; gene_name "ENSCGRG00001015298.1"; oId "CUFF.7336.4"; nearest_ref "ENSCGRT00001018726.1"; class_code "j"; tss_id "TSS11594";
LT883668v1	Cufflinks	exon	13871130	13871291	.	+	.	gene_id "XLOC_008860"; transcript_id "TCONS_00015688"; exon_number "28"; gene_name "ENSCGRG00001015298.1"; oId "ENSCGRT00001018732.1"; nearest_ref "ENSCGRT00001018732.1"; class_code "="; tss_id "TSS11594"; p_id "P7731";
LT883668v1	Cufflinks	exon	13871130	13871291	.	+	.	gene_id "XLOC_008860"; transcript_id "TCONS_00015687"; exon_number "29"; gene_name "ENSCGRG00001015298.1"; oId "CUFF.7336.3"; nearest_ref "ENSCGRT00001018726.1"; class_code "j"; tss_id "TSS11594";
LT883668v1	Cufflinks	exon	13871130	13871291	.	+	.	gene_id "XLOC_008860"; transcript_id "TCONS_00015690"; exon_number "29"; gene_name "ENSCGRG00001015298.1"; oId "ENSCGRT00001018726.1"; nearest_ref "ENSCGRT00001018726.1"; class_code "="; tss_id "TSS11594"; p_id "P7730";
LT883668v1	Cufflinks	exon	13871130	13871291	.	+	.	gene_id "XLOC_008860"; transcript_id "TCONS_00015689"; exon_number "29"; gene_name "ENSCGRG00001015298.1"; oId "CUFF.7336.4"; nearest_ref "ENSCGRT00001018726.1"; class_code "j"; tss_id "TSS11594";
LT883668v1	Cufflinks	exon	13871402	13871564	.	+	.	gene_id "XLOC_008860"; transcript_id "TCONS_00015688"; exon_number "29"; gene_name "ENSCGRG00001015298.1"; oId "ENSCGRT00001018732.1"; nearest_ref "ENSCGRT00001018732.1"; class_code "="; tss_id "TSS11594"; p_id "P7731";
LT883668v1	Cufflinks	exon	13871402	13871564	.	+	.	gene_id "XLOC_008860"; transcript_id "TCONS_00015687"; exon_number "30"; gene_name "ENSCGRG00001015298.1"; oId "CUFF.7336.3"; nearest_ref "ENSCGRT00001018726.1"; class_code "j"; tss_id "TSS11594";
LT883668v1	Cufflinks	exon	13871402	13871564	.	+	.	gene_id "XLOC_008860"; transcript_id "TCONS_00015690"; exon_number "30"; gene_name "ENSCGRG00001015298.1"; oId "ENSCGRT00001018726.1"; nearest_ref "ENSCGRT00001018726.1"; class_code "="; tss_id "TSS11594"; p_id "P7730";
LT883668v1	Cufflinks	exon	13871402	13871564	.	+	.	gene_id "XLOC_008860"; transcript_id "TCONS_00015689"; exon_number "30"; gene_name "ENSCGRG00001015298.1"; oId "CUFF.7336.4"; nearest_ref "ENSCGRT00001018726.1"; class_code "j"; tss_id "TSS11594";
LT883668v1	Cufflinks	exon	13872076	13872206	.	+	.	gene_id "XLOC_008860"; transcript_id "TCONS_00015688"; exon_number "30"; gene_name "ENSCGRG00001015298.1"; oId "ENSCGRT00001018732.1"; nearest_ref "ENSCGRT00001018732.1"; class_code "="; tss_id "TSS11594"; p_id "P7731";
LT883668v1	Cufflinks	exon	13872076	13872206	.	+	.	gene_id "XLOC_008860"; transcript_id "TCONS_00015687"; exon_number "31"; gene_name "ENSCGRG00001015298.1"; oId "CUFF.7336.3"; nearest_ref "ENSCGRT00001018726.1"; class_code "j"; tss_id "TSS11594";
LT883668v1	Cufflinks	exon	13872076	13872206	.	+	.	gene_id "XLOC_008860"; transcript_id "TCONS_00015689"; exon_number "31"; gene_name "ENSCGRG00001015298.1"; oId "CUFF.7336.4"; nearest_ref "ENSCGRT00001018726.1"; class_code "j"; tss_id "TSS11594";
LT883668v1	Cufflinks	exon	13872136	13872206	.	+	.	gene_id "XLOC_008860"; transcript_id "TCONS_00015690"; exon_number "31"; gene_name "ENSCGRG00001015298.1"; oId "ENSCGRT00001018726.1"; nearest_ref "ENSCGRT00001018726.1"; class_code "="; tss_id "TSS11594"; p_id "P7730";
LT883668v1	Cufflinks	exon	13873293	13873322	.	+	.	gene_id "XLOC_008860"; transcript_id "TCONS_00015688"; exon_number "31"; gene_name "ENSCGRG00001015298.1"; oId "ENSCGRT00001018732.1"; nearest_ref "ENSCGRT00001018732.1"; class_code "="; tss_id "TSS11594"; p_id "P7731";
LT883668v1	Cufflinks	exon	13873293	13873322	.	+	.	gene_id "XLOC_008860"; transcript_id "TCONS_00015687"; exon_number "32"; gene_name "ENSCGRG00001015298.1"; oId "CUFF.7336.3"; nearest_ref "ENSCGRT00001018726.1"; class_code "j"; tss_id "TSS11594";
LT883668v1	Cufflinks	exon	13873293	13873322	.	+	.	gene_id "XLOC_008860"; transcript_id "TCONS_00015690"; exon_number "32"; gene_name "ENSCGRG00001015298.1"; oId "ENSCGRT00001018726.1"; nearest_ref "ENSCGRT00001018726.1"; class_code "="; tss_id "TSS11594"; p_id "P7730";
LT883668v1	Cufflinks	exon	13873293	13873322	.	+	.	gene_id "XLOC_008860"; transcript_id "TCONS_00015689"; exon_number "32"; gene_name "ENSCGRG00001015298.1"; oId "CUFF.7336.4"; nearest_ref "ENSCGRT00001018726.1"; class_code "j"; tss_id "TSS11594";
LT883668v1	Cufflinks	exon	13873656	13873787	.	+	.	gene_id "XLOC_008860"; transcript_id "TCONS_00015688"; exon_number "32"; gene_name "ENSCGRG00001015298.1"; oId "ENSCGRT00001018732.1"; nearest_ref "ENSCGRT00001018732.1"; class_code "="; tss_id "TSS11594"; p_id "P7731";
LT883668v1	Cufflinks	exon	13873656	13873787	.	+	.	gene_id "XLOC_008860"; transcript_id "TCONS_00015687"; exon_number "33"; gene_name "ENSCGRG00001015298.1"; oId "CUFF.7336.3"; nearest_ref "ENSCGRT00001018726.1"; class_code "j"; tss_id "TSS11594";
LT883668v1	Cufflinks	exon	13873656	13873787	.	+	.	gene_id "XLOC_008860"; transcript_id "TCONS_00015690"; exon_number "33"; gene_name "ENSCGRG00001015298.1"; oId "ENSCGRT00001018726.1"; nearest_ref "ENSCGRT00001018726.1"; class_code "="; tss_id "TSS11594"; p_id "P7730";
LT883668v1	Cufflinks	exon	13873656	13873787	.	+	.	gene_id "XLOC_008860"; transcript_id "TCONS_00015689"; exon_number "33"; gene_name "ENSCGRG00001015298.1"; oId "CUFF.7336.4"; nearest_ref "ENSCGRT00001018726.1"; class_code "j"; tss_id "TSS11594";
LT883668v1	Cufflinks	exon	13874177	13874243	.	+	.	gene_id "XLOC_008860"; transcript_id "TCONS_00015688"; exon_number "33"; gene_name "ENSCGRG00001015298.1"; oId "ENSCGRT00001018732.1"; nearest_ref "ENSCGRT00001018732.1"; class_code "="; tss_id "TSS11594"; p_id "P7731";
LT883668v1	Cufflinks	exon	13874177	13874243	.	+	.	gene_id "XLOC_008860"; transcript_id "TCONS_00015687"; exon_number "34"; gene_name "ENSCGRG00001015298.1"; oId "CUFF.7336.3"; nearest_ref "ENSCGRT00001018726.1"; class_code "j"; tss_id "TSS11594";
LT883668v1	Cufflinks	exon	13874177	13874243	.	+	.	gene_id "XLOC_008860"; transcript_id "TCONS_00015690"; exon_number "34"; gene_name "ENSCGRG00001015298.1"; oId "ENSCGRT00001018726.1"; nearest_ref "ENSCGRT00001018726.1"; class_code "="; tss_id "TSS11594"; p_id "P7730";
LT883668v1	Cufflinks	exon	13874177	13874243	.	+	.	gene_id "XLOC_008860"; transcript_id "TCONS_00015689"; exon_number "34"; gene_name "ENSCGRG00001015298.1"; oId "CUFF.7336.4"; nearest_ref "ENSCGRT00001018726.1"; class_code "j"; tss_id "TSS11594";
LT883668v1	Cufflinks	exon	13875519	13875655	.	+	.	gene_id "XLOC_008860"; transcript_id "TCONS_00015688"; exon_number "34"; gene_name "ENSCGRG00001015298.1"; oId "ENSCGRT00001018732.1"; nearest_ref "ENSCGRT00001018732.1"; class_code "="; tss_id "TSS11594"; p_id "P7731";
LT883668v1	Cufflinks	exon	13875519	13875655	.	+	.	gene_id "XLOC_008860"; transcript_id "TCONS_00015687"; exon_number "35"; gene_name "ENSCGRG00001015298.1"; oId "CUFF.7336.3"; nearest_ref "ENSCGRT00001018726.1"; class_code "j"; tss_id "TSS11594";
LT883668v1	Cufflinks	exon	13875519	13875655	.	+	.	gene_id "XLOC_008860"; transcript_id "TCONS_00015690"; exon_number "35"; gene_name "ENSCGRG00001015298.1"; oId "ENSCGRT00001018726.1"; nearest_ref "ENSCGRT00001018726.1"; class_code "="; tss_id "TSS11594"; p_id "P7730";
LT883668v1	Cufflinks	exon	13875519	13875655	.	+	.	gene_id "XLOC_008860"; transcript_id "TCONS_00015689"; exon_number "35"; gene_name "ENSCGRG00001015298.1"; oId "CUFF.7336.4"; nearest_ref "ENSCGRT00001018726.1"; class_code "j"; tss_id "TSS11594";
LT883668v1	Cufflinks	exon	13875755	13875889	.	+	.	gene_id "XLOC_008860"; transcript_id "TCONS_00015688"; exon_number "35"; gene_name "ENSCGRG00001015298.1"; oId "ENSCGRT00001018732.1"; nearest_ref "ENSCGRT00001018732.1"; class_code "="; tss_id "TSS11594"; p_id "P7731";
LT883668v1	Cufflinks	exon	13875755	13875889	.	+	.	gene_id "XLOC_008860"; transcript_id "TCONS_00015687"; exon_number "36"; gene_name "ENSCGRG00001015298.1"; oId "CUFF.7336.3"; nearest_ref "ENSCGRT00001018726.1"; class_code "j"; tss_id "TSS11594";
LT883668v1	Cufflinks	exon	13875755	13875889	.	+	.	gene_id "XLOC_008860"; transcript_id "TCONS_00015690"; exon_number "36"; gene_name "ENSCGRG00001015298.1"; oId "ENSCGRT00001018726.1"; nearest_ref "ENSCGRT00001018726.1"; class_code "="; tss_id "TSS11594"; p_id "P7730";
LT883668v1	Cufflinks	exon	13875755	13875889	.	+	.	gene_id "XLOC_008860"; transcript_id "TCONS_00015689"; exon_number "36"; gene_name "ENSCGRG00001015298.1"; oId "CUFF.7336.4"; nearest_ref "ENSCGRT00001018726.1"; class_code "j"; tss_id "TSS11594";
LT883668v1	Cufflinks	exon	13876094	13876231	.	+	.	gene_id "XLOC_008860"; transcript_id "TCONS_00015688"; exon_number "36"; gene_name "ENSCGRG00001015298.1"; oId "ENSCGRT00001018732.1"; nearest_ref "ENSCGRT00001018732.1"; class_code "="; tss_id "TSS11594"; p_id "P7731";
LT883668v1	Cufflinks	exon	13876094	13876231	.	+	.	gene_id "XLOC_008860"; transcript_id "TCONS_00015687"; exon_number "37"; gene_name "ENSCGRG00001015298.1"; oId "CUFF.7336.3"; nearest_ref "ENSCGRT00001018726.1"; class_code "j"; tss_id "TSS11594";
LT883668v1	Cufflinks	exon	13876094	13876231	.	+	.	gene_id "XLOC_008860"; transcript_id "TCONS_00015690"; exon_number "37"; gene_name "ENSCGRG00001015298.1"; oId "ENSCGRT00001018726.1"; nearest_ref "ENSCGRT00001018726.1"; class_code "="; tss_id "TSS11594"; p_id "P7730";
LT883668v1	Cufflinks	exon	13876094	13876231	.	+	.	gene_id "XLOC_008860"; transcript_id "TCONS_00015689"; exon_number "37"; gene_name "ENSCGRG00001015298.1"; oId "CUFF.7336.4"; nearest_ref "ENSCGRT00001018726.1"; class_code "j"; tss_id "TSS11594";
LT883668v1	Cufflinks	exon	13876501	13876628	.	+	.	gene_id "XLOC_008860"; transcript_id "TCONS_00015688"; exon_number "37"; gene_name "ENSCGRG00001015298.1"; oId "ENSCGRT00001018732.1"; nearest_ref "ENSCGRT00001018732.1"; class_code "="; tss_id "TSS11594"; p_id "P7731";
LT883668v1	Cufflinks	exon	13876501	13876628	.	+	.	gene_id "XLOC_008860"; transcript_id "TCONS_00015687"; exon_number "38"; gene_name "ENSCGRG00001015298.1"; oId "CUFF.7336.3"; nearest_ref "ENSCGRT00001018726.1"; class_code "j"; tss_id "TSS11594";
LT883668v1	Cufflinks	exon	13876501	13876628	.	+	.	gene_id "XLOC_008860"; transcript_id "TCONS_00015690"; exon_number "38"; gene_name "ENSCGRG00001015298.1"; oId "ENSCGRT00001018726.1"; nearest_ref "ENSCGRT00001018726.1"; class_code "="; tss_id "TSS11594"; p_id "P7730";
LT883668v1	Cufflinks	exon	13876501	13876628	.	+	.	gene_id "XLOC_008860"; transcript_id "TCONS_00015689"; exon_number "38"; gene_name "ENSCGRG00001015298.1"; oId "CUFF.7336.4"; nearest_ref "ENSCGRT00001018726.1"; class_code "j"; tss_id "TSS11594";
LT883668v1	Cufflinks	exon	13876733	13876903	.	+	.	gene_id "XLOC_008860"; transcript_id "TCONS_00015688"; exon_number "38"; gene_name "ENSCGRG00001015298.1"; oId "ENSCGRT00001018732.1"; nearest_ref "ENSCGRT00001018732.1"; class_code "="; tss_id "TSS11594"; p_id "P7731";
LT883668v1	Cufflinks	exon	13876733	13876903	.	+	.	gene_id "XLOC_008860"; transcript_id "TCONS_00015687"; exon_number "39"; gene_name "ENSCGRG00001015298.1"; oId "CUFF.7336.3"; nearest_ref "ENSCGRT00001018726.1"; class_code "j"; tss_id "TSS11594";
LT883668v1	Cufflinks	exon	13876733	13876903	.	+	.	gene_id "XLOC_008860"; transcript_id "TCONS_00015690"; exon_number "39"; gene_name "ENSCGRG00001015298.1"; oId "ENSCGRT00001018726.1"; nearest_ref "ENSCGRT00001018726.1"; class_code "="; tss_id "TSS11594"; p_id "P7730";
LT883668v1	Cufflinks	exon	13876733	13876903	.	+	.	gene_id "XLOC_008860"; transcript_id "TCONS_00015689"; exon_number "39"; gene_name "ENSCGRG00001015298.1"; oId "CUFF.7336.4"; nearest_ref "ENSCGRT00001018726.1"; class_code "j"; tss_id "TSS11594";
LT883668v1	Cufflinks	exon	13877502	13877662	.	+	.	gene_id "XLOC_008860"; transcript_id "TCONS_00015688"; exon_number "39"; gene_name "ENSCGRG00001015298.1"; oId "ENSCGRT00001018732.1"; nearest_ref "ENSCGRT00001018732.1"; class_code "="; tss_id "TSS11594"; p_id "P7731";
LT883668v1	Cufflinks	exon	13877502	13877662	.	+	.	gene_id "XLOC_008860"; transcript_id "TCONS_00015687"; exon_number "40"; gene_name "ENSCGRG00001015298.1"; oId "CUFF.7336.3"; nearest_ref "ENSCGRT00001018726.1"; class_code "j"; tss_id "TSS11594";
LT883668v1	Cufflinks	exon	13877502	13877662	.	+	.	gene_id "XLOC_008860"; transcript_id "TCONS_00015690"; exon_number "40"; gene_name "ENSCGRG00001015298.1"; oId "ENSCGRT00001018726.1"; nearest_ref "ENSCGRT00001018726.1"; class_code "="; tss_id "TSS11594"; p_id "P7730";
LT883668v1	Cufflinks	exon	13877502	13877662	.	+	.	gene_id "XLOC_008860"; transcript_id "TCONS_00015689"; exon_number "40"; gene_name "ENSCGRG00001015298.1"; oId "CUFF.7336.4"; nearest_ref "ENSCGRT00001018726.1"; class_code "j"; tss_id "TSS11594";
LT883668v1	Cufflinks	exon	13878280	13878422	.	+	.	gene_id "XLOC_008860"; transcript_id "TCONS_00015688"; exon_number "40"; gene_name "ENSCGRG00001015298.1"; oId "ENSCGRT00001018732.1"; nearest_ref "ENSCGRT00001018732.1"; class_code "="; tss_id "TSS11594"; p_id "P7731";
LT883668v1	Cufflinks	exon	13878280	13878422	.	+	.	gene_id "XLOC_008860"; transcript_id "TCONS_00015687"; exon_number "41"; gene_name "ENSCGRG00001015298.1"; oId "CUFF.7336.3"; nearest_ref "ENSCGRT00001018726.1"; class_code "j"; tss_id "TSS11594";
LT883668v1	Cufflinks	exon	13878280	13878422	.	+	.	gene_id "XLOC_008860"; transcript_id "TCONS_00015690"; exon_number "41"; gene_name "ENSCGRG00001015298.1"; oId "ENSCGRT00001018726.1"; nearest_ref "ENSCGRT00001018726.1"; class_code "="; tss_id "TSS11594"; p_id "P7730";
LT883668v1	Cufflinks	exon	13878280	13878422	.	+	.	gene_id "XLOC_008860"; transcript_id "TCONS_00015689"; exon_number "41"; gene_name "ENSCGRG00001015298.1"; oId "CUFF.7336.4"; nearest_ref "ENSCGRT00001018726.1"; class_code "j"; tss_id "TSS11594";
LT883668v1	Cufflinks	exon	13878704	13878792	.	+	.	gene_id "XLOC_008860"; transcript_id "TCONS_00015688"; exon_number "41"; gene_name "ENSCGRG00001015298.1"; oId "ENSCGRT00001018732.1"; nearest_ref "ENSCGRT00001018732.1"; class_code "="; tss_id "TSS11594"; p_id "P7731";
LT883668v1	Cufflinks	exon	13878704	13878792	.	+	.	gene_id "XLOC_008860"; transcript_id "TCONS_00015687"; exon_number "42"; gene_name "ENSCGRG00001015298.1"; oId "CUFF.7336.3"; nearest_ref "ENSCGRT00001018726.1"; class_code "j"; tss_id "TSS11594";
LT883668v1	Cufflinks	exon	13878704	13878792	.	+	.	gene_id "XLOC_008860"; transcript_id "TCONS_00015690"; exon_number "42"; gene_name "ENSCGRG00001015298.1"; oId "ENSCGRT00001018726.1"; nearest_ref "ENSCGRT00001018726.1"; class_code "="; tss_id "TSS11594"; p_id "P7730";
LT883668v1	Cufflinks	exon	13878704	13878792	.	+	.	gene_id "XLOC_008860"; transcript_id "TCONS_00015689"; exon_number "42"; gene_name "ENSCGRG00001015298.1"; oId "CUFF.7336.4"; nearest_ref "ENSCGRT00001018726.1"; class_code "j"; tss_id "TSS11594";
LT883668v1	Cufflinks	exon	13880375	13880473	.	+	.	gene_id "XLOC_008860"; transcript_id "TCONS_00015688"; exon_number "42"; gene_name "ENSCGRG00001015298.1"; oId "ENSCGRT00001018732.1"; nearest_ref "ENSCGRT00001018732.1"; class_code "="; tss_id "TSS11594"; p_id "P7731";
LT883668v1	Cufflinks	exon	13880375	13880473	.	+	.	gene_id "XLOC_008860"; transcript_id "TCONS_00015687"; exon_number "43"; gene_name "ENSCGRG00001015298.1"; oId "CUFF.7336.3"; nearest_ref "ENSCGRT00001018726.1"; class_code "j"; tss_id "TSS11594";
LT883668v1	Cufflinks	exon	13880375	13880473	.	+	.	gene_id "XLOC_008860"; transcript_id "TCONS_00015690"; exon_number "43"; gene_name "ENSCGRG00001015298.1"; oId "ENSCGRT00001018726.1"; nearest_ref "ENSCGRT00001018726.1"; class_code "="; tss_id "TSS11594"; p_id "P7730";
LT883668v1	Cufflinks	exon	13880375	13880473	.	+	.	gene_id "XLOC_008860"; transcript_id "TCONS_00015689"; exon_number "43"; gene_name "ENSCGRG00001015298.1"; oId "CUFF.7336.4"; nearest_ref "ENSCGRT00001018726.1"; class_code "j"; tss_id "TSS11594";
LT883668v1	Cufflinks	exon	13880610	13880851	.	+	.	gene_id "XLOC_008860"; transcript_id "TCONS_00015688"; exon_number "43"; gene_name "ENSCGRG00001015298.1"; oId "ENSCGRT00001018732.1"; nearest_ref "ENSCGRT00001018732.1"; class_code "="; tss_id "TSS11594"; p_id "P7731";
LT883668v1	Cufflinks	exon	13880610	13880851	.	+	.	gene_id "XLOC_008860"; transcript_id "TCONS_00015687"; exon_number "44"; gene_name "ENSCGRG00001015298.1"; oId "CUFF.7336.3"; nearest_ref "ENSCGRT00001018726.1"; class_code "j"; tss_id "TSS11594";
LT883668v1	Cufflinks	exon	13880610	13880851	.	+	.	gene_id "XLOC_008860"; transcript_id "TCONS_00015690"; exon_number "44"; gene_name "ENSCGRG00001015298.1"; oId "ENSCGRT00001018726.1"; nearest_ref "ENSCGRT00001018726.1"; class_code "="; tss_id "TSS11594"; p_id "P7730";
LT883668v1	Cufflinks	exon	13880610	13880851	.	+	.	gene_id "XLOC_008860"; transcript_id "TCONS_00015689"; exon_number "44"; gene_name "ENSCGRG00001015298.1"; oId "CUFF.7336.4"; nearest_ref "ENSCGRT00001018726.1"; class_code "j"; tss_id "TSS11594";
LT883668v1	Cufflinks	exon	13881313	13881491	.	+	.	gene_id "XLOC_008860"; transcript_id "TCONS_00015688"; exon_number "44"; gene_name "ENSCGRG00001015298.1"; oId "ENSCGRT00001018732.1"; nearest_ref "ENSCGRT00001018732.1"; class_code "="; tss_id "TSS11594"; p_id "P7731";
LT883668v1	Cufflinks	exon	13881313	13881491	.	+	.	gene_id "XLOC_008860"; transcript_id "TCONS_00015687"; exon_number "45"; gene_name "ENSCGRG00001015298.1"; oId "CUFF.7336.3"; nearest_ref "ENSCGRT00001018726.1"; class_code "j"; tss_id "TSS11594";
LT883668v1	Cufflinks	exon	13881313	13881491	.	+	.	gene_id "XLOC_008860"; transcript_id "TCONS_00015690"; exon_number "45"; gene_name "ENSCGRG00001015298.1"; oId "ENSCGRT00001018726.1"; nearest_ref "ENSCGRT00001018726.1"; class_code "="; tss_id "TSS11594"; p_id "P7730";
LT883668v1	Cufflinks	exon	13881313	13881491	.	+	.	gene_id "XLOC_008860"; transcript_id "TCONS_00015689"; exon_number "45"; gene_name "ENSCGRG00001015298.1"; oId "CUFF.7336.4"; nearest_ref "ENSCGRT00001018726.1"; class_code "j"; tss_id "TSS11594";
LT883668v1	Cufflinks	exon	13881609	13881709	.	+	.	gene_id "XLOC_008860"; transcript_id "TCONS_00015688"; exon_number "45"; gene_name "ENSCGRG00001015298.1"; oId "ENSCGRT00001018732.1"; nearest_ref "ENSCGRT00001018732.1"; class_code "="; tss_id "TSS11594"; p_id "P7731";
LT883668v1	Cufflinks	exon	13881609	13881709	.	+	.	gene_id "XLOC_008860"; transcript_id "TCONS_00015687"; exon_number "46"; gene_name "ENSCGRG00001015298.1"; oId "CUFF.7336.3"; nearest_ref "ENSCGRT00001018726.1"; class_code "j"; tss_id "TSS11594";
LT883668v1	Cufflinks	exon	13881609	13881709	.	+	.	gene_id "XLOC_008860"; transcript_id "TCONS_00015690"; exon_number "46"; gene_name "ENSCGRG00001015298.1"; oId "ENSCGRT00001018726.1"; nearest_ref "ENSCGRT00001018726.1"; class_code "="; tss_id "TSS11594"; p_id "P7730";
LT883668v1	Cufflinks	exon	13881609	13881709	.	+	.	gene_id "XLOC_008860"; transcript_id "TCONS_00015689"; exon_number "46"; gene_name "ENSCGRG00001015298.1"; oId "CUFF.7336.4"; nearest_ref "ENSCGRT00001018726.1"; class_code "j"; tss_id "TSS11594";
LT883668v1	Cufflinks	exon	13882196	13882376	.	+	.	gene_id "XLOC_008860"; transcript_id "TCONS_00015688"; exon_number "46"; gene_name "ENSCGRG00001015298.1"; oId "ENSCGRT00001018732.1"; nearest_ref "ENSCGRT00001018732.1"; class_code "="; tss_id "TSS11594"; p_id "P7731";
LT883668v1	Cufflinks	exon	13882196	13882376	.	+	.	gene_id "XLOC_008860"; transcript_id "TCONS_00015687"; exon_number "47"; gene_name "ENSCGRG00001015298.1"; oId "CUFF.7336.3"; nearest_ref "ENSCGRT00001018726.1"; class_code "j"; tss_id "TSS11594";
LT883668v1	Cufflinks	exon	13884340	13884520	.	+	.	gene_id "XLOC_008860"; transcript_id "TCONS_00015690"; exon_number "47"; gene_name "ENSCGRG00001015298.1"; oId "ENSCGRT00001018726.1"; nearest_ref "ENSCGRT00001018726.1"; class_code "="; tss_id "TSS11594"; p_id "P7730";
LT883668v1	Cufflinks	exon	13884340	13884520	.	+	.	gene_id "XLOC_008860"; transcript_id "TCONS_00015689"; exon_number "47"; gene_name "ENSCGRG00001015298.1"; oId "CUFF.7336.4"; nearest_ref "ENSCGRT00001018726.1"; class_code "j"; tss_id "TSS11594";
LT883668v1	Cufflinks	exon	13885833	13885889	.	-	.	gene_id "XLOC_009545"; transcript_id "TCONS_00016967"; exon_number "1"; gene_name "ENSCGRG00001017306.1"; oId "ENSCGRT00001021468.1"; nearest_ref "ENSCGRT00001021468.1"; class_code "="; tss_id "TSS12524"; p_id "P8455";
LT883668v1	Cufflinks	exon	13887057	13887067	.	+	.	gene_id "XLOC_008861"; transcript_id "TCONS_00015691"; exon_number "1"; gene_name "ENSCGRG00001020547.1"; oId "CUFF.7653.1"; nearest_ref "ENSCGRT00001026054.1"; class_code "j"; tss_id "TSS11595";
LT883668v1	Cufflinks	exon	13887562	13887664	.	-	.	gene_id "XLOC_009545"; transcript_id "TCONS_00016967"; exon_number "2"; gene_name "ENSCGRG00001017306.1"; oId "ENSCGRT00001021468.1"; nearest_ref "ENSCGRT00001021468.1"; class_code "="; tss_id "TSS12524"; p_id "P8455";
LT883668v1	Cufflinks	exon	13887979	13888122	.	-	.	gene_id "XLOC_009545"; transcript_id "TCONS_00016967"; exon_number "3"; gene_name "ENSCGRG00001017306.1"; oId "ENSCGRT00001021468.1"; nearest_ref "ENSCGRT00001021468.1"; class_code "="; tss_id "TSS12524"; p_id "P8455";
LT883668v1	Cufflinks	exon	13888674	13888939	.	-	.	gene_id "XLOC_009545"; transcript_id "TCONS_00016967"; exon_number "4"; gene_name "ENSCGRG00001017306.1"; oId "ENSCGRT00001021468.1"; nearest_ref "ENSCGRT00001021468.1"; class_code "="; tss_id "TSS12524"; p_id "P8455";
LT883668v1	Cufflinks	exon	13891488	13891574	.	-	.	gene_id "XLOC_009545"; transcript_id "TCONS_00016967"; exon_number "5"; gene_name "ENSCGRG00001017306.1"; oId "ENSCGRT00001021468.1"; nearest_ref "ENSCGRT00001021468.1"; class_code "="; tss_id "TSS12524"; p_id "P8455";
LT883668v1	Cufflinks	exon	13891948	13892037	.	-	.	gene_id "XLOC_009545"; transcript_id "TCONS_00016967"; exon_number "6"; gene_name "ENSCGRG00001017306.1"; oId "ENSCGRT00001021468.1"; nearest_ref "ENSCGRT00001021468.1"; class_code "="; tss_id "TSS12524"; p_id "P8455";
LT883668v1	Cufflinks	exon	13892855	13892961	.	-	.	gene_id "XLOC_009545"; transcript_id "TCONS_00016967"; exon_number "7"; gene_name "ENSCGRG00001017306.1"; oId "ENSCGRT00001021468.1"; nearest_ref "ENSCGRT00001021468.1"; class_code "="; tss_id "TSS12524"; p_id "P8455";
LT883668v1	Cufflinks	exon	13894890	13895122	.	-	.	gene_id "XLOC_009545"; transcript_id "TCONS_00016967"; exon_number "8"; gene_name "ENSCGRG00001017306.1"; oId "ENSCGRT00001021468.1"; nearest_ref "ENSCGRT00001021468.1"; class_code "="; tss_id "TSS12524"; p_id "P8455";
LT883668v1	Cufflinks	exon	13895452	13895586	.	-	.	gene_id "XLOC_009545"; transcript_id "TCONS_00016967"; exon_number "9"; gene_name "ENSCGRG00001017306.1"; oId "ENSCGRT00001021468.1"; nearest_ref "ENSCGRT00001021468.1"; class_code "="; tss_id "TSS12524"; p_id "P8455";
LT883668v1	Cufflinks	exon	13895764	13895903	.	-	.	gene_id "XLOC_009545"; transcript_id "TCONS_00016967"; exon_number "10"; gene_name "ENSCGRG00001017306.1"; oId "ENSCGRT00001021468.1"; nearest_ref "ENSCGRT00001021468.1"; class_code "="; tss_id "TSS12524"; p_id "P8455";
LT883668v1	Cufflinks	exon	13901718	13901840	.	-	.	gene_id "XLOC_009545"; transcript_id "TCONS_00016967"; exon_number "11"; gene_name "ENSCGRG00001017306.1"; oId "ENSCGRT00001021468.1"; nearest_ref "ENSCGRT00001021468.1"; class_code "="; tss_id "TSS12524"; p_id "P8455";
LT883668v1	Cufflinks	exon	13903207	13903293	.	-	.	gene_id "XLOC_009545"; transcript_id "TCONS_00016967"; exon_number "12"; gene_name "ENSCGRG00001017306.1"; oId "ENSCGRT00001021468.1"; nearest_ref "ENSCGRT00001021468.1"; class_code "="; tss_id "TSS12524"; p_id "P8455";
LT883668v1	Cufflinks	exon	13904561	13904698	.	-	.	gene_id "XLOC_009545"; transcript_id "TCONS_00016967"; exon_number "13"; gene_name "ENSCGRG00001017306.1"; oId "ENSCGRT00001021468.1"; nearest_ref "ENSCGRT00001021468.1"; class_code "="; tss_id "TSS12524"; p_id "P8455";
LT883668v1	Cufflinks	exon	13907075	13907258	.	-	.	gene_id "XLOC_009545"; transcript_id "TCONS_00016967"; exon_number "14"; gene_name "ENSCGRG00001017306.1"; oId "ENSCGRT00001021468.1"; nearest_ref "ENSCGRT00001021468.1"; class_code "="; tss_id "TSS12524"; p_id "P8455";
LT883668v1	Cufflinks	exon	13910201	13910313	.	-	.	gene_id "XLOC_009545"; transcript_id "TCONS_00016967"; exon_number "15"; gene_name "ENSCGRG00001017306.1"; oId "ENSCGRT00001021468.1"; nearest_ref "ENSCGRT00001021468.1"; class_code "="; tss_id "TSS12524"; p_id "P8455";
LT883668v1	Cufflinks	exon	13911055	13911142	.	-	.	gene_id "XLOC_009545"; transcript_id "TCONS_00016967"; exon_number "16"; gene_name "ENSCGRG00001017306.1"; oId "ENSCGRT00001021468.1"; nearest_ref "ENSCGRT00001021468.1"; class_code "="; tss_id "TSS12524"; p_id "P8455";
LT883668v1	Cufflinks	exon	13918009	13918163	.	-	.	gene_id "XLOC_009545"; transcript_id "TCONS_00016967"; exon_number "17"; gene_name "ENSCGRG00001017306.1"; oId "ENSCGRT00001021468.1"; nearest_ref "ENSCGRT00001021468.1"; class_code "="; tss_id "TSS12524"; p_id "P8455";
LT883668v1	Cufflinks	exon	13926910	13928922	.	-	.	gene_id "XLOC_009546"; transcript_id "TCONS_00016968"; exon_number "1"; gene_name "ENSCGRG00001008322.1"; oId "CUFF.7658.2"; nearest_ref "ENSCGRT00001009688.1"; class_code "j"; tss_id "TSS12525";
LT883668v1	Cufflinks	exon	13926910	13928922	.	-	.	gene_id "XLOC_009546"; transcript_id "TCONS_00016969"; exon_number "1"; gene_name "ENSCGRG00001008322.1"; oId "CUFF.7658.1"; nearest_ref "ENSCGRT00001009688.1"; class_code "="; tss_id "TSS12526"; p_id "P8457";
LT883668v1	Cufflinks	exon	13928894	13928922	.	-	.	gene_id "XLOC_009546"; transcript_id "TCONS_00016970"; exon_number "1"; gene_name "ENSCGRG00001008322.1"; oId "ENSCGRT00001009688.1"; nearest_ref "ENSCGRT00001009688.1"; class_code "="; tss_id "TSS12527"; p_id "P8457";
LT883668v1	Cufflinks	exon	13928927	13928992	.	-	.	gene_id "XLOC_009546"; transcript_id "TCONS_00016971"; exon_number "1"; gene_name "ENSCGRG00001008322.1"; oId "ENSCGRT00001009691.1"; nearest_ref "ENSCGRT00001009691.1"; class_code "="; tss_id "TSS12526"; p_id "P8456";
LT883668v1	Cufflinks	exon	13928977	13928992	.	-	.	gene_id "XLOC_009546"; transcript_id "TCONS_00016968"; exon_number "2"; gene_name "ENSCGRG00001008322.1"; oId "CUFF.7658.2"; nearest_ref "ENSCGRT00001009688.1"; class_code "j"; tss_id "TSS12525";
LT883668v1	Cufflinks	exon	13928977	13928992	.	-	.	gene_id "XLOC_009546"; transcript_id "TCONS_00016969"; exon_number "2"; gene_name "ENSCGRG00001008322.1"; oId "CUFF.7658.1"; nearest_ref "ENSCGRT00001009688.1"; class_code "="; tss_id "TSS12526"; p_id "P8457";
LT883668v1	Cufflinks	exon	13928977	13928992	.	-	.	gene_id "XLOC_009546"; transcript_id "TCONS_00016970"; exon_number "2"; gene_name "ENSCGRG00001008322.1"; oId "ENSCGRT00001009688.1"; nearest_ref "ENSCGRT00001009688.1"; class_code "="; tss_id "TSS12527"; p_id "P8457";
LT883668v1	Cufflinks	exon	13932204	13932389	.	-	.	gene_id "XLOC_009546"; transcript_id "TCONS_00016968"; exon_number "3"; gene_name "ENSCGRG00001008322.1"; oId "CUFF.7658.2"; nearest_ref "ENSCGRT00001009688.1"; class_code "j"; tss_id "TSS12525";
LT883668v1	Cufflinks	exon	13932204	13932389	.	-	.	gene_id "XLOC_009546"; transcript_id "TCONS_00016969"; exon_number "3"; gene_name "ENSCGRG00001008322.1"; oId "CUFF.7658.1"; nearest_ref "ENSCGRT00001009688.1"; class_code "="; tss_id "TSS12526"; p_id "P8457";
LT883668v1	Cufflinks	exon	13932204	13932389	.	-	.	gene_id "XLOC_009546"; transcript_id "TCONS_00016970"; exon_number "3"; gene_name "ENSCGRG00001008322.1"; oId "ENSCGRT00001009688.1"; nearest_ref "ENSCGRT00001009688.1"; class_code "="; tss_id "TSS12527"; p_id "P8457";
LT883668v1	Cufflinks	exon	13932204	13932389	.	-	.	gene_id "XLOC_009546"; transcript_id "TCONS_00016971"; exon_number "2"; gene_name "ENSCGRG00001008322.1"; oId "ENSCGRT00001009691.1"; nearest_ref "ENSCGRT00001009691.1"; class_code "="; tss_id "TSS12526"; p_id "P8456";
LT883668v1	Cufflinks	exon	13933432	13933612	.	-	.	gene_id "XLOC_009546"; transcript_id "TCONS_00016968"; exon_number "4"; gene_name "ENSCGRG00001008322.1"; oId "CUFF.7658.2"; nearest_ref "ENSCGRT00001009688.1"; class_code "j"; tss_id "TSS12525";
LT883668v1	Cufflinks	exon	13933432	13933612	.	-	.	gene_id "XLOC_009546"; transcript_id "TCONS_00016969"; exon_number "4"; gene_name "ENSCGRG00001008322.1"; oId "CUFF.7658.1"; nearest_ref "ENSCGRT00001009688.1"; class_code "="; tss_id "TSS12526"; p_id "P8457";
LT883668v1	Cufflinks	exon	13933432	13933612	.	-	.	gene_id "XLOC_009546"; transcript_id "TCONS_00016970"; exon_number "4"; gene_name "ENSCGRG00001008322.1"; oId "ENSCGRT00001009688.1"; nearest_ref "ENSCGRT00001009688.1"; class_code "="; tss_id "TSS12527"; p_id "P8457";
LT883668v1	Cufflinks	exon	13933432	13933612	.	-	.	gene_id "XLOC_009546"; transcript_id "TCONS_00016971"; exon_number "3"; gene_name "ENSCGRG00001008322.1"; oId "ENSCGRT00001009691.1"; nearest_ref "ENSCGRT00001009691.1"; class_code "="; tss_id "TSS12526"; p_id "P8456";
LT883668v1	Cufflinks	exon	13936021	13936047	.	-	.	gene_id "XLOC_009547"; transcript_id "TCONS_00016972"; exon_number "1"; gene_name "ENSCGRG00001015973.1"; oId "CUFF.7659.1"; nearest_ref "ENSCGRT00001019584.1"; class_code "o"; tss_id "TSS12528";
LT883668v1	Cufflinks	exon	13936053	13936101	.	-	.	gene_id "XLOC_009546"; transcript_id "TCONS_00016968"; exon_number "5"; gene_name "ENSCGRG00001008322.1"; oId "CUFF.7658.2"; nearest_ref "ENSCGRT00001009688.1"; class_code "j"; tss_id "TSS12525";
LT883668v1	Cufflinks	exon	13936053	13936101	.	-	.	gene_id "XLOC_009546"; transcript_id "TCONS_00016969"; exon_number "5"; gene_name "ENSCGRG00001008322.1"; oId "CUFF.7658.1"; nearest_ref "ENSCGRT00001009688.1"; class_code "="; tss_id "TSS12526"; p_id "P8457";
LT883668v1	Cufflinks	exon	13936053	13936101	.	-	.	gene_id "XLOC_009546"; transcript_id "TCONS_00016970"; exon_number "5"; gene_name "ENSCGRG00001008322.1"; oId "ENSCGRT00001009688.1"; nearest_ref "ENSCGRT00001009688.1"; class_code "="; tss_id "TSS12527"; p_id "P8457";
LT883668v1	Cufflinks	exon	13936053	13936101	.	-	.	gene_id "XLOC_009546"; transcript_id "TCONS_00016971"; exon_number "4"; gene_name "ENSCGRG00001008322.1"; oId "ENSCGRT00001009691.1"; nearest_ref "ENSCGRT00001009691.1"; class_code "="; tss_id "TSS12526"; p_id "P8456";
LT883668v1	Cufflinks	exon	13940190	13940298	.	-	.	gene_id "XLOC_009546"; transcript_id "TCONS_00016968"; exon_number "6"; gene_name "ENSCGRG00001008322.1"; oId "CUFF.7658.2"; nearest_ref "ENSCGRT00001009688.1"; class_code "j"; tss_id "TSS12525";
LT883668v1	Cufflinks	exon	13940190	13940298	.	-	.	gene_id "XLOC_009546"; transcript_id "TCONS_00016969"; exon_number "6"; gene_name "ENSCGRG00001008322.1"; oId "CUFF.7658.1"; nearest_ref "ENSCGRT00001009688.1"; class_code "="; tss_id "TSS12526"; p_id "P8457";
LT883668v1	Cufflinks	exon	13940190	13940298	.	-	.	gene_id "XLOC_009546"; transcript_id "TCONS_00016970"; exon_number "6"; gene_name "ENSCGRG00001008322.1"; oId "ENSCGRT00001009688.1"; nearest_ref "ENSCGRT00001009688.1"; class_code "="; tss_id "TSS12527"; p_id "P8457";
LT883668v1	Cufflinks	exon	13940190	13940298	.	-	.	gene_id "XLOC_009546"; transcript_id "TCONS_00016971"; exon_number "5"; gene_name "ENSCGRG00001008322.1"; oId "ENSCGRT00001009691.1"; nearest_ref "ENSCGRT00001009691.1"; class_code "="; tss_id "TSS12526"; p_id "P8456";
LT883668v1	Cufflinks	exon	13941634	13941896	.	-	.	gene_id "XLOC_009546"; transcript_id "TCONS_00016968"; exon_number "7"; gene_name "ENSCGRG00001008322.1"; oId "CUFF.7658.2"; nearest_ref "ENSCGRT00001009688.1"; class_code "j"; tss_id "TSS12525";
LT883668v1	Cufflinks	exon	13941634	13941896	.	-	.	gene_id "XLOC_009546"; transcript_id "TCONS_00016969"; exon_number "7"; gene_name "ENSCGRG00001008322.1"; oId "CUFF.7658.1"; nearest_ref "ENSCGRT00001009688.1"; class_code "="; tss_id "TSS12526"; p_id "P8457";
LT883668v1	Cufflinks	exon	13941634	13941896	.	-	.	gene_id "XLOC_009546"; transcript_id "TCONS_00016970"; exon_number "7"; gene_name "ENSCGRG00001008322.1"; oId "ENSCGRT00001009688.1"; nearest_ref "ENSCGRT00001009688.1"; class_code "="; tss_id "TSS12527"; p_id "P8457";
LT883668v1	Cufflinks	exon	13941634	13941896	.	-	.	gene_id "XLOC_009546"; transcript_id "TCONS_00016971"; exon_number "6"; gene_name "ENSCGRG00001008322.1"; oId "ENSCGRT00001009691.1"; nearest_ref "ENSCGRT00001009691.1"; class_code "="; tss_id "TSS12526"; p_id "P8456";
LT883668v1	Cufflinks	exon	13946676	13946750	.	-	.	gene_id "XLOC_009546"; transcript_id "TCONS_00016968"; exon_number "8"; gene_name "ENSCGRG00001008322.1"; oId "CUFF.7658.2"; nearest_ref "ENSCGRT00001009688.1"; class_code "j"; tss_id "TSS12525";
LT883668v1	Cufflinks	exon	13946676	13946750	.	-	.	gene_id "XLOC_009546"; transcript_id "TCONS_00016969"; exon_number "8"; gene_name "ENSCGRG00001008322.1"; oId "CUFF.7658.1"; nearest_ref "ENSCGRT00001009688.1"; class_code "="; tss_id "TSS12526"; p_id "P8457";
LT883668v1	Cufflinks	exon	13946676	13946750	.	-	.	gene_id "XLOC_009546"; transcript_id "TCONS_00016970"; exon_number "8"; gene_name "ENSCGRG00001008322.1"; oId "ENSCGRT00001009688.1"; nearest_ref "ENSCGRT00001009688.1"; class_code "="; tss_id "TSS12527"; p_id "P8457";
LT883668v1	Cufflinks	exon	13946676	13946750	.	-	.	gene_id "XLOC_009546"; transcript_id "TCONS_00016971"; exon_number "7"; gene_name "ENSCGRG00001008322.1"; oId "ENSCGRT00001009691.1"; nearest_ref "ENSCGRT00001009691.1"; class_code "="; tss_id "TSS12526"; p_id "P8456";
LT883668v1	Cufflinks	exon	13947316	13947353	.	-	.	gene_id "XLOC_009547"; transcript_id "TCONS_00016972"; exon_number "2"; gene_name "ENSCGRG00001015973.1"; oId "CUFF.7659.1"; nearest_ref "ENSCGRT00001019584.1"; class_code "o"; tss_id "TSS12528";
LT883668v1	Cufflinks	exon	13948046	13948373	.	-	.	gene_id "XLOC_009546"; transcript_id "TCONS_00016968"; exon_number "9"; gene_name "ENSCGRG00001008322.1"; oId "CUFF.7658.2"; nearest_ref "ENSCGRT00001009688.1"; class_code "j"; tss_id "TSS12525";
LT883668v1	Cufflinks	exon	13948046	13948154	.	-	.	gene_id "XLOC_009546"; transcript_id "TCONS_00016969"; exon_number "9"; gene_name "ENSCGRG00001008322.1"; oId "CUFF.7658.1"; nearest_ref "ENSCGRT00001009688.1"; class_code "="; tss_id "TSS12526"; p_id "P8457";
LT883668v1	Cufflinks	exon	13948046	13948154	.	-	.	gene_id "XLOC_009546"; transcript_id "TCONS_00016970"; exon_number "9"; gene_name "ENSCGRG00001008322.1"; oId "ENSCGRT00001009688.1"; nearest_ref "ENSCGRT00001009688.1"; class_code "="; tss_id "TSS12527"; p_id "P8457";
LT883668v1	Cufflinks	exon	13948046	13948154	.	-	.	gene_id "XLOC_009546"; transcript_id "TCONS_00016971"; exon_number "8"; gene_name "ENSCGRG00001008322.1"; oId "ENSCGRT00001009691.1"; nearest_ref "ENSCGRT00001009691.1"; class_code "="; tss_id "TSS12526"; p_id "P8456";
LT883668v1	Cufflinks	exon	13949034	13949102	.	-	.	gene_id "XLOC_009546"; transcript_id "TCONS_00016969"; exon_number "10"; gene_name "ENSCGRG00001008322.1"; oId "CUFF.7658.1"; nearest_ref "ENSCGRT00001009688.1"; class_code "="; tss_id "TSS12526"; p_id "P8457";
LT883668v1	Cufflinks	exon	13949034	13949102	.	-	.	gene_id "XLOC_009546"; transcript_id "TCONS_00016970"; exon_number "10"; gene_name "ENSCGRG00001008322.1"; oId "ENSCGRT00001009688.1"; nearest_ref "ENSCGRT00001009688.1"; class_code "="; tss_id "TSS12527"; p_id "P8457";
LT883668v1	Cufflinks	exon	13949034	13949102	.	-	.	gene_id "XLOC_009546"; transcript_id "TCONS_00016971"; exon_number "9"; gene_name "ENSCGRG00001008322.1"; oId "ENSCGRT00001009691.1"; nearest_ref "ENSCGRT00001009691.1"; class_code "="; tss_id "TSS12526"; p_id "P8456";
LT883668v1	Cufflinks	exon	13964257	13964490	.	-	.	gene_id "XLOC_009546"; transcript_id "TCONS_00016969"; exon_number "11"; gene_name "ENSCGRG00001008322.1"; oId "CUFF.7658.1"; nearest_ref "ENSCGRT00001009688.1"; class_code "="; tss_id "TSS12526"; p_id "P8457";
LT883668v1	Cufflinks	exon	13964257	13964313	.	-	.	gene_id "XLOC_009546"; transcript_id "TCONS_00016970"; exon_number "11"; gene_name "ENSCGRG00001008322.1"; oId "ENSCGRT00001009688.1"; nearest_ref "ENSCGRT00001009688.1"; class_code "="; tss_id "TSS12527"; p_id "P8457";
LT883668v1	Cufflinks	exon	13964257	13964490	.	-	.	gene_id "XLOC_009546"; transcript_id "TCONS_00016971"; exon_number "10"; gene_name "ENSCGRG00001008322.1"; oId "ENSCGRT00001009691.1"; nearest_ref "ENSCGRT00001009691.1"; class_code "="; tss_id "TSS12526"; p_id "P8456";
LT883668v1	Cufflinks	exon	13975526	13975537	.	+	.	gene_id "XLOC_008862"; transcript_id "TCONS_00015692"; exon_number "1"; gene_name "ENSCGRG00001020547.1"; oId "CUFF.7661.1"; nearest_ref "ENSCGRT00001026054.1"; class_code "o"; tss_id "TSS11597";
LT883668v1	Cufflinks	exon	13980082	13980171	.	+	.	gene_id "XLOC_008863"; transcript_id "TCONS_00015693"; exon_number "1"; gene_name "ENSCGRG00001006414.1"; oId "ENSCGRT00001007542.1"; nearest_ref "ENSCGRT00001007542.1"; class_code "="; tss_id "TSS11599"; p_id "P7734";
LT883668v1	Cufflinks	exon	13981327	13981387	.	+	.	gene_id "XLOC_008863"; transcript_id "TCONS_00015693"; exon_number "2"; gene_name "ENSCGRG00001006414.1"; oId "ENSCGRT00001007542.1"; nearest_ref "ENSCGRT00001007542.1"; class_code "="; tss_id "TSS11599"; p_id "P7734";
LT883668v1	Cufflinks	exon	13981722	13981862	.	+	.	gene_id "XLOC_008863"; transcript_id "TCONS_00015693"; exon_number "3"; gene_name "ENSCGRG00001006414.1"; oId "ENSCGRT00001007542.1"; nearest_ref "ENSCGRT00001007542.1"; class_code "="; tss_id "TSS11599"; p_id "P7734";
LT883668v1	Cufflinks	exon	13982317	13982493	.	+	.	gene_id "XLOC_008863"; transcript_id "TCONS_00015693"; exon_number "4"; gene_name "ENSCGRG00001006414.1"; oId "ENSCGRT00001007542.1"; nearest_ref "ENSCGRT00001007542.1"; class_code "="; tss_id "TSS11599"; p_id "P7734";
LT883668v1	Cufflinks	exon	13983004	13983222	.	+	.	gene_id "XLOC_008863"; transcript_id "TCONS_00015693"; exon_number "5"; gene_name "ENSCGRG00001006414.1"; oId "ENSCGRT00001007542.1"; nearest_ref "ENSCGRT00001007542.1"; class_code "="; tss_id "TSS11599"; p_id "P7734";
LT883668v1	Cufflinks	exon	13985816	13986025	.	+	.	gene_id "XLOC_008863"; transcript_id "TCONS_00015693"; exon_number "6"; gene_name "ENSCGRG00001006414.1"; oId "ENSCGRT00001007542.1"; nearest_ref "ENSCGRT00001007542.1"; class_code "="; tss_id "TSS11599"; p_id "P7734";
LT883668v1	Cufflinks	exon	13986906	13987049	.	+	.	gene_id "XLOC_008863"; transcript_id "TCONS_00015693"; exon_number "7"; gene_name "ENSCGRG00001006414.1"; oId "ENSCGRT00001007542.1"; nearest_ref "ENSCGRT00001007542.1"; class_code "="; tss_id "TSS11599"; p_id "P7734";
LT883668v1	Cufflinks	exon	13987234	13987430	.	+	.	gene_id "XLOC_008863"; transcript_id "TCONS_00015693"; exon_number "8"; gene_name "ENSCGRG00001006414.1"; oId "ENSCGRT00001007542.1"; nearest_ref "ENSCGRT00001007542.1"; class_code "="; tss_id "TSS11599"; p_id "P7734";
LT883668v1	Cufflinks	exon	13987916	13988095	.	+	.	gene_id "XLOC_008863"; transcript_id "TCONS_00015693"; exon_number "9"; gene_name "ENSCGRG00001006414.1"; oId "ENSCGRT00001007542.1"; nearest_ref "ENSCGRT00001007542.1"; class_code "="; tss_id "TSS11599"; p_id "P7734";
LT883668v1	Cufflinks	exon	13989124	13990506	.	+	.	gene_id "XLOC_008863"; transcript_id "TCONS_00015693"; exon_number "10"; gene_name "ENSCGRG00001006414.1"; oId "ENSCGRT00001007542.1"; nearest_ref "ENSCGRT00001007542.1"; class_code "="; tss_id "TSS11599"; p_id "P7734";
LT883668v1	Cufflinks	exon	13991238	13991279	.	+	.	gene_id "XLOC_008863"; transcript_id "TCONS_00015693"; exon_number "11"; gene_name "ENSCGRG00001006414.1"; oId "ENSCGRT00001007542.1"; nearest_ref "ENSCGRT00001007542.1"; class_code "="; tss_id "TSS11599"; p_id "P7734";
LT883668v1	Cufflinks	exon	13991361	13991429	.	+	.	gene_id "XLOC_008863"; transcript_id "TCONS_00015693"; exon_number "12"; gene_name "ENSCGRG00001006414.1"; oId "ENSCGRT00001007542.1"; nearest_ref "ENSCGRT00001007542.1"; class_code "="; tss_id "TSS11599"; p_id "P7734";
LT883668v1	Cufflinks	exon	13991861	13991916	.	+	.	gene_id "XLOC_008863"; transcript_id "TCONS_00015693"; exon_number "13"; gene_name "ENSCGRG00001006414.1"; oId "ENSCGRT00001007542.1"; nearest_ref "ENSCGRT00001007542.1"; class_code "="; tss_id "TSS11599"; p_id "P7734";
LT883668v1	Cufflinks	exon	13993391	13993415	.	+	.	gene_id "XLOC_008863"; transcript_id "TCONS_00015693"; exon_number "14"; gene_name "ENSCGRG00001006414.1"; oId "ENSCGRT00001007542.1"; nearest_ref "ENSCGRT00001007542.1"; class_code "="; tss_id "TSS11599"; p_id "P7734";
LT883668v1	Cufflinks	exon	13999194	13999929	.	-	.	gene_id "XLOC_009548"; transcript_id "TCONS_00016973"; exon_number "1"; gene_name "ENSCGRG00001015973.1"; oId "ENSCGRT00001019584.1"; nearest_ref "ENSCGRT00001019584.1"; class_code "="; tss_id "TSS12529"; p_id "P8458";
LT883668v1	Cufflinks	exon	14002828	14002992	.	-	.	gene_id "XLOC_009548"; transcript_id "TCONS_00016973"; exon_number "2"; gene_name "ENSCGRG00001015973.1"; oId "ENSCGRT00001019584.1"; nearest_ref "ENSCGRT00001019584.1"; class_code "="; tss_id "TSS12529"; p_id "P8458";
LT883668v1	Cufflinks	exon	14003219	14003293	.	-	.	gene_id "XLOC_009548"; transcript_id "TCONS_00016973"; exon_number "3"; gene_name "ENSCGRG00001015973.1"; oId "ENSCGRT00001019584.1"; nearest_ref "ENSCGRT00001019584.1"; class_code "="; tss_id "TSS12529"; p_id "P8458";
LT883668v1	Cufflinks	exon	14003614	14003701	.	-	.	gene_id "XLOC_009548"; transcript_id "TCONS_00016973"; exon_number "4"; gene_name "ENSCGRG00001015973.1"; oId "ENSCGRT00001019584.1"; nearest_ref "ENSCGRT00001019584.1"; class_code "="; tss_id "TSS12529"; p_id "P8458";
LT883668v1	Cufflinks	exon	14004372	14004419	.	-	.	gene_id "XLOC_009548"; transcript_id "TCONS_00016973"; exon_number "5"; gene_name "ENSCGRG00001015973.1"; oId "ENSCGRT00001019584.1"; nearest_ref "ENSCGRT00001019584.1"; class_code "="; tss_id "TSS12529"; p_id "P8458";
LT883668v1	Cufflinks	exon	14004492	14004571	.	-	.	gene_id "XLOC_009548"; transcript_id "TCONS_00016973"; exon_number "6"; gene_name "ENSCGRG00001015973.1"; oId "ENSCGRT00001019584.1"; nearest_ref "ENSCGRT00001019584.1"; class_code "="; tss_id "TSS12529"; p_id "P8458";
LT883668v1	Cufflinks	exon	14006333	14006454	.	-	.	gene_id "XLOC_009548"; transcript_id "TCONS_00016973"; exon_number "7"; gene_name "ENSCGRG00001015973.1"; oId "ENSCGRT00001019584.1"; nearest_ref "ENSCGRT00001019584.1"; class_code "="; tss_id "TSS12529"; p_id "P8458";
LT883668v1	Cufflinks	exon	14008117	14008297	.	-	.	gene_id "XLOC_009548"; transcript_id "TCONS_00016973"; exon_number "8"; gene_name "ENSCGRG00001015973.1"; oId "ENSCGRT00001019584.1"; nearest_ref "ENSCGRT00001019584.1"; class_code "="; tss_id "TSS12529"; p_id "P8458";
LT883668v1	Cufflinks	exon	14008969	14009156	.	-	.	gene_id "XLOC_009548"; transcript_id "TCONS_00016973"; exon_number "9"; gene_name "ENSCGRG00001015973.1"; oId "ENSCGRT00001019584.1"; nearest_ref "ENSCGRT00001019584.1"; class_code "="; tss_id "TSS12529"; p_id "P8458";
LT883668v1	Cufflinks	exon	14011415	14011502	.	-	.	gene_id "XLOC_009548"; transcript_id "TCONS_00016973"; exon_number "10"; gene_name "ENSCGRG00001015973.1"; oId "ENSCGRT00001019584.1"; nearest_ref "ENSCGRT00001019584.1"; class_code "="; tss_id "TSS12529"; p_id "P8458";
LT883668v1	Cufflinks	exon	14016069	14016168	.	-	.	gene_id "XLOC_009548"; transcript_id "TCONS_00016973"; exon_number "11"; gene_name "ENSCGRG00001015973.1"; oId "ENSCGRT00001019584.1"; nearest_ref "ENSCGRT00001019584.1"; class_code "="; tss_id "TSS12529"; p_id "P8458";
LT883668v1	Cufflinks	exon	14017534	14017578	.	-	.	gene_id "XLOC_009548"; transcript_id "TCONS_00016973"; exon_number "12"; gene_name "ENSCGRG00001015973.1"; oId "ENSCGRT00001019584.1"; nearest_ref "ENSCGRT00001019584.1"; class_code "="; tss_id "TSS12529"; p_id "P8458";
LT883668v1	Cufflinks	exon	14019703	14019802	.	-	.	gene_id "XLOC_009548"; transcript_id "TCONS_00016973"; exon_number "13"; gene_name "ENSCGRG00001015973.1"; oId "ENSCGRT00001019584.1"; nearest_ref "ENSCGRT00001019584.1"; class_code "="; tss_id "TSS12529"; p_id "P8458";
LT883668v1	Cufflinks	exon	14024077	14024121	.	-	.	gene_id "XLOC_009548"; transcript_id "TCONS_00016973"; exon_number "14"; gene_name "ENSCGRG00001015973.1"; oId "ENSCGRT00001019584.1"; nearest_ref "ENSCGRT00001019584.1"; class_code "="; tss_id "TSS12529"; p_id "P8458";
LT883668v1	Cufflinks	exon	14024396	14024470	.	-	.	gene_id "XLOC_009548"; transcript_id "TCONS_00016973"; exon_number "15"; gene_name "ENSCGRG00001015973.1"; oId "ENSCGRT00001019584.1"; nearest_ref "ENSCGRT00001019584.1"; class_code "="; tss_id "TSS12529"; p_id "P8458";
LT883668v1	Cufflinks	exon	14030146	14030864	.	+	.	gene_id "XLOC_008861"; transcript_id "TCONS_00015694"; exon_number "1"; gene_name "ENSCGRG00001020547.1"; oId "ENSCGRT00001026054.1"; nearest_ref "ENSCGRT00001026054.1"; class_code "="; tss_id "TSS11596"; p_id "P7732";
LT883668v1	Cufflinks	exon	14030360	14030983	.	-	.	gene_id "XLOC_009548"; transcript_id "TCONS_00016973"; exon_number "16"; gene_name "ENSCGRG00001015973.1"; oId "ENSCGRT00001019584.1"; nearest_ref "ENSCGRT00001019584.1"; class_code "="; tss_id "TSS12529"; p_id "P8458";
LT883668v1	Cufflinks	exon	14035149	14035190	.	+	.	gene_id "XLOC_008861"; transcript_id "TCONS_00015694"; exon_number "2"; gene_name "ENSCGRG00001020547.1"; oId "ENSCGRT00001026054.1"; nearest_ref "ENSCGRT00001026054.1"; class_code "="; tss_id "TSS11596"; p_id "P7732";
LT883668v1	Cufflinks	exon	14035793	14035863	.	+	.	gene_id "XLOC_008861"; transcript_id "TCONS_00015694"; exon_number "3"; gene_name "ENSCGRG00001020547.1"; oId "ENSCGRT00001026054.1"; nearest_ref "ENSCGRT00001026054.1"; class_code "="; tss_id "TSS11596"; p_id "P7732";
LT883668v1	Cufflinks	exon	14036225	14036358	.	+	.	gene_id "XLOC_008861"; transcript_id "TCONS_00015694"; exon_number "4"; gene_name "ENSCGRG00001020547.1"; oId "ENSCGRT00001026054.1"; nearest_ref "ENSCGRT00001026054.1"; class_code "="; tss_id "TSS11596"; p_id "P7732";
LT883668v1	Cufflinks	exon	14037671	14037809	.	+	.	gene_id "XLOC_008861"; transcript_id "TCONS_00015694"; exon_number "5"; gene_name "ENSCGRG00001020547.1"; oId "ENSCGRT00001026054.1"; nearest_ref "ENSCGRT00001026054.1"; class_code "="; tss_id "TSS11596"; p_id "P7732";
LT883668v1	Cufflinks	exon	14038734	14038853	.	+	.	gene_id "XLOC_008861"; transcript_id "TCONS_00015694"; exon_number "6"; gene_name "ENSCGRG00001020547.1"; oId "ENSCGRT00001026054.1"; nearest_ref "ENSCGRT00001026054.1"; class_code "="; tss_id "TSS11596"; p_id "P7732";
LT883668v1	Cufflinks	exon	14040798	14040900	.	+	.	gene_id "XLOC_008861"; transcript_id "TCONS_00015694"; exon_number "7"; gene_name "ENSCGRG00001020547.1"; oId "ENSCGRT00001026054.1"; nearest_ref "ENSCGRT00001026054.1"; class_code "="; tss_id "TSS11596"; p_id "P7732";
LT883668v1	Cufflinks	exon	14045694	14045816	.	+	.	gene_id "XLOC_008861"; transcript_id "TCONS_00015694"; exon_number "8"; gene_name "ENSCGRG00001020547.1"; oId "ENSCGRT00001026054.1"; nearest_ref "ENSCGRT00001026054.1"; class_code "="; tss_id "TSS11596"; p_id "P7732";
LT883668v1	Cufflinks	exon	14046235	14046353	.	+	.	gene_id "XLOC_008861"; transcript_id "TCONS_00015694"; exon_number "9"; gene_name "ENSCGRG00001020547.1"; oId "ENSCGRT00001026054.1"; nearest_ref "ENSCGRT00001026054.1"; class_code "="; tss_id "TSS11596"; p_id "P7732";
LT883668v1	Cufflinks	exon	14048434	14048490	.	+	.	gene_id "XLOC_008861"; transcript_id "TCONS_00015694"; exon_number "10"; gene_name "ENSCGRG00001020547.1"; oId "ENSCGRT00001026054.1"; nearest_ref "ENSCGRT00001026054.1"; class_code "="; tss_id "TSS11596"; p_id "P7732";
LT883668v1	Cufflinks	exon	14048435	14048490	.	+	.	gene_id "XLOC_008861"; transcript_id "TCONS_00015691"; exon_number "2"; gene_name "ENSCGRG00001020547.1"; oId "CUFF.7653.1"; nearest_ref "ENSCGRT00001026054.1"; class_code "j"; tss_id "TSS11595";
LT883668v1	Cufflinks	exon	14051192	14051301	.	+	.	gene_id "XLOC_008861"; transcript_id "TCONS_00015691"; exon_number "3"; gene_name "ENSCGRG00001020547.1"; oId "CUFF.7653.1"; nearest_ref "ENSCGRT00001026054.1"; class_code "j"; tss_id "TSS11595";
LT883668v1	Cufflinks	exon	14051192	14051301	.	+	.	gene_id "XLOC_008861"; transcript_id "TCONS_00015694"; exon_number "11"; gene_name "ENSCGRG00001020547.1"; oId "ENSCGRT00001026054.1"; nearest_ref "ENSCGRT00001026054.1"; class_code "="; tss_id "TSS11596"; p_id "P7732";
LT883668v1	Cufflinks	exon	14052805	14052939	.	+	.	gene_id "XLOC_008861"; transcript_id "TCONS_00015691"; exon_number "4"; gene_name "ENSCGRG00001020547.1"; oId "CUFF.7653.1"; nearest_ref "ENSCGRT00001026054.1"; class_code "j"; tss_id "TSS11595";
LT883668v1	Cufflinks	exon	14052805	14052939	.	+	.	gene_id "XLOC_008861"; transcript_id "TCONS_00015694"; exon_number "12"; gene_name "ENSCGRG00001020547.1"; oId "ENSCGRT00001026054.1"; nearest_ref "ENSCGRT00001026054.1"; class_code "="; tss_id "TSS11596"; p_id "P7732";
LT883668v1	Cufflinks	exon	14053735	14053906	.	+	.	gene_id "XLOC_008861"; transcript_id "TCONS_00015691"; exon_number "5"; gene_name "ENSCGRG00001020547.1"; oId "CUFF.7653.1"; nearest_ref "ENSCGRT00001026054.1"; class_code "j"; tss_id "TSS11595";
LT883668v1	Cufflinks	exon	14053735	14053906	.	+	.	gene_id "XLOC_008861"; transcript_id "TCONS_00015694"; exon_number "13"; gene_name "ENSCGRG00001020547.1"; oId "ENSCGRT00001026054.1"; nearest_ref "ENSCGRT00001026054.1"; class_code "="; tss_id "TSS11596"; p_id "P7732";
LT883668v1	Cufflinks	exon	14057447	14057533	.	+	.	gene_id "XLOC_008861"; transcript_id "TCONS_00015691"; exon_number "6"; gene_name "ENSCGRG00001020547.1"; oId "CUFF.7653.1"; nearest_ref "ENSCGRT00001026054.1"; class_code "j"; tss_id "TSS11595";
LT883668v1	Cufflinks	exon	14057447	14057533	.	+	.	gene_id "XLOC_008861"; transcript_id "TCONS_00015694"; exon_number "14"; gene_name "ENSCGRG00001020547.1"; oId "ENSCGRT00001026054.1"; nearest_ref "ENSCGRT00001026054.1"; class_code "="; tss_id "TSS11596"; p_id "P7732";
LT883668v1	Cufflinks	exon	14058427	14058567	.	+	.	gene_id "XLOC_008861"; transcript_id "TCONS_00015691"; exon_number "7"; gene_name "ENSCGRG00001020547.1"; oId "CUFF.7653.1"; nearest_ref "ENSCGRT00001026054.1"; class_code "j"; tss_id "TSS11595";
LT883668v1	Cufflinks	exon	14058427	14058567	.	+	.	gene_id "XLOC_008861"; transcript_id "TCONS_00015694"; exon_number "15"; gene_name "ENSCGRG00001020547.1"; oId "ENSCGRT00001026054.1"; nearest_ref "ENSCGRT00001026054.1"; class_code "="; tss_id "TSS11596"; p_id "P7732";
LT883668v1	Cufflinks	exon	14058942	14059010	.	+	.	gene_id "XLOC_008861"; transcript_id "TCONS_00015691"; exon_number "8"; gene_name "ENSCGRG00001020547.1"; oId "CUFF.7653.1"; nearest_ref "ENSCGRT00001026054.1"; class_code "j"; tss_id "TSS11595";
LT883668v1	Cufflinks	exon	14058942	14059010	.	+	.	gene_id "XLOC_008861"; transcript_id "TCONS_00015694"; exon_number "16"; gene_name "ENSCGRG00001020547.1"; oId "ENSCGRT00001026054.1"; nearest_ref "ENSCGRT00001026054.1"; class_code "="; tss_id "TSS11596"; p_id "P7732";
LT883668v1	Cufflinks	exon	14059869	14060064	.	+	.	gene_id "XLOC_008861"; transcript_id "TCONS_00015691"; exon_number "9"; gene_name "ENSCGRG00001020547.1"; oId "CUFF.7653.1"; nearest_ref "ENSCGRT00001026054.1"; class_code "j"; tss_id "TSS11595";
LT883668v1	Cufflinks	exon	14059869	14060064	.	+	.	gene_id "XLOC_008861"; transcript_id "TCONS_00015694"; exon_number "17"; gene_name "ENSCGRG00001020547.1"; oId "ENSCGRT00001026054.1"; nearest_ref "ENSCGRT00001026054.1"; class_code "="; tss_id "TSS11596"; p_id "P7732";
LT883668v1	Cufflinks	exon	14060648	14060762	.	+	.	gene_id "XLOC_008861"; transcript_id "TCONS_00015691"; exon_number "10"; gene_name "ENSCGRG00001020547.1"; oId "CUFF.7653.1"; nearest_ref "ENSCGRT00001026054.1"; class_code "j"; tss_id "TSS11595";
LT883668v1	Cufflinks	exon	14060648	14060762	.	+	.	gene_id "XLOC_008861"; transcript_id "TCONS_00015694"; exon_number "18"; gene_name "ENSCGRG00001020547.1"; oId "ENSCGRT00001026054.1"; nearest_ref "ENSCGRT00001026054.1"; class_code "="; tss_id "TSS11596"; p_id "P7732";
LT883668v1	Cufflinks	exon	14061634	14061779	.	+	.	gene_id "XLOC_008861"; transcript_id "TCONS_00015691"; exon_number "11"; gene_name "ENSCGRG00001020547.1"; oId "CUFF.7653.1"; nearest_ref "ENSCGRT00001026054.1"; class_code "j"; tss_id "TSS11595";
LT883668v1	Cufflinks	exon	14061634	14061779	.	+	.	gene_id "XLOC_008861"; transcript_id "TCONS_00015694"; exon_number "19"; gene_name "ENSCGRG00001020547.1"; oId "ENSCGRT00001026054.1"; nearest_ref "ENSCGRT00001026054.1"; class_code "="; tss_id "TSS11596"; p_id "P7732";
LT883668v1	Cufflinks	exon	14061863	14062848	.	+	.	gene_id "XLOC_008861"; transcript_id "TCONS_00015691"; exon_number "12"; gene_name "ENSCGRG00001020547.1"; oId "CUFF.7653.1"; nearest_ref "ENSCGRT00001026054.1"; class_code "j"; tss_id "TSS11595";
LT883668v1	Cufflinks	exon	14061863	14062552	.	+	.	gene_id "XLOC_008861"; transcript_id "TCONS_00015694"; exon_number "20"; gene_name "ENSCGRG00001020547.1"; oId "ENSCGRT00001026054.1"; nearest_ref "ENSCGRT00001026054.1"; class_code "="; tss_id "TSS11596"; p_id "P7732";
LT883668v1	Cufflinks	exon	14064976	14065990	.	-	.	gene_id "XLOC_009549"; transcript_id "TCONS_00016974"; exon_number "1"; gene_name "ENSCGRG00001015014.1"; oId "ENSCGRT00001018261.1"; nearest_ref "ENSCGRT00001018261.1"; class_code "="; tss_id "TSS12530"; p_id "P8459";
LT883668v1	Cufflinks	exon	14066591	14066757	.	-	.	gene_id "XLOC_009549"; transcript_id "TCONS_00016974"; exon_number "2"; gene_name "ENSCGRG00001015014.1"; oId "ENSCGRT00001018261.1"; nearest_ref "ENSCGRT00001018261.1"; class_code "="; tss_id "TSS12530"; p_id "P8459";
LT883668v1	Cufflinks	exon	14067649	14068713	.	-	.	gene_id "XLOC_009549"; transcript_id "TCONS_00016974"; exon_number "3"; gene_name "ENSCGRG00001015014.1"; oId "ENSCGRT00001018261.1"; nearest_ref "ENSCGRT00001018261.1"; class_code "="; tss_id "TSS12530"; p_id "P8459";
LT883668v1	Cufflinks	exon	14069263	14069393	.	-	.	gene_id "XLOC_009549"; transcript_id "TCONS_00016974"; exon_number "4"; gene_name "ENSCGRG00001015014.1"; oId "ENSCGRT00001018261.1"; nearest_ref "ENSCGRT00001018261.1"; class_code "="; tss_id "TSS12530"; p_id "P8459";
LT883668v1	Cufflinks	exon	14074363	14074503	.	-	.	gene_id "XLOC_009549"; transcript_id "TCONS_00016974"; exon_number "5"; gene_name "ENSCGRG00001015014.1"; oId "ENSCGRT00001018261.1"; nearest_ref "ENSCGRT00001018261.1"; class_code "="; tss_id "TSS12530"; p_id "P8459";
LT883668v1	Cufflinks	exon	14077257	14077368	.	-	.	gene_id "XLOC_009549"; transcript_id "TCONS_00016974"; exon_number "6"; gene_name "ENSCGRG00001015014.1"; oId "ENSCGRT00001018261.1"; nearest_ref "ENSCGRT00001018261.1"; class_code "="; tss_id "TSS12530"; p_id "P8459";
LT883668v1	Cufflinks	exon	14094124	14096621	.	-	.	gene_id "XLOC_009550"; transcript_id "TCONS_00016975"; exon_number "1"; gene_name "ENSCGRG00001018289.1"; oId "ENSCGRT00001022835.1"; nearest_ref "ENSCGRT00001022835.1"; class_code "="; tss_id "TSS12531"; p_id "P8460";
LT883668v1	Cufflinks	exon	14099690	14099791	.	-	.	gene_id "XLOC_009550"; transcript_id "TCONS_00016975"; exon_number "2"; gene_name "ENSCGRG00001018289.1"; oId "ENSCGRT00001022835.1"; nearest_ref "ENSCGRT00001022835.1"; class_code "="; tss_id "TSS12531"; p_id "P8460";
LT883668v1	Cufflinks	exon	14100396	14100485	.	-	.	gene_id "XLOC_009550"; transcript_id "TCONS_00016975"; exon_number "3"; gene_name "ENSCGRG00001018289.1"; oId "ENSCGRT00001022835.1"; nearest_ref "ENSCGRT00001022835.1"; class_code "="; tss_id "TSS12531"; p_id "P8460";
LT883668v1	Cufflinks	exon	14102853	14102991	.	-	.	gene_id "XLOC_009550"; transcript_id "TCONS_00016975"; exon_number "4"; gene_name "ENSCGRG00001018289.1"; oId "ENSCGRT00001022835.1"; nearest_ref "ENSCGRT00001022835.1"; class_code "="; tss_id "TSS12531"; p_id "P8460";
LT883668v1	Cufflinks	exon	14111067	14111127	.	-	.	gene_id "XLOC_009550"; transcript_id "TCONS_00016975"; exon_number "5"; gene_name "ENSCGRG00001018289.1"; oId "ENSCGRT00001022835.1"; nearest_ref "ENSCGRT00001022835.1"; class_code "="; tss_id "TSS12531"; p_id "P8460";
LT883668v1	Cufflinks	exon	14138616	14138874	.	-	.	gene_id "XLOC_009551"; transcript_id "TCONS_00016976"; exon_number "1"; gene_name "ENSCGRG00001018289.1"; oId "CUFF.7665.1"; nearest_ref "ENSCGRT00001022835.1"; class_code "o"; tss_id "TSS12532";
LT883668v1	Cufflinks	exon	14144086	14144813	.	-	.	gene_id "XLOC_009550"; transcript_id "TCONS_00016975"; exon_number "6"; gene_name "ENSCGRG00001018289.1"; oId "ENSCGRT00001022835.1"; nearest_ref "ENSCGRT00001022835.1"; class_code "="; tss_id "TSS12531"; p_id "P8460";
LT883668v1	Cufflinks	exon	14171614	14171919	.	-	.	gene_id "XLOC_009547"; transcript_id "TCONS_00016972"; exon_number "3"; gene_name "ENSCGRG00001015973.1"; oId "CUFF.7659.1"; nearest_ref "ENSCGRT00001019584.1"; class_code "o"; tss_id "TSS12528";
LT883668v1	Cufflinks	exon	14186671	14189054	.	+	.	gene_id "XLOC_008862"; transcript_id "TCONS_00015695"; exon_number "1"; gene_name "ENSCGRG00001019464.1"; oId "ENSCGRT00001024506.1"; nearest_ref "ENSCGRT00001024506.1"; class_code "="; tss_id "TSS11598"; p_id "P7733";
LT883668v1	Cufflinks	exon	14186671	14189054	.	+	.	gene_id "XLOC_008862"; transcript_id "TCONS_00015696"; exon_number "1"; gene_name "ENSCGRG00001019464.1"; oId "CUFF.7661.2"; nearest_ref "ENSCGRT00001024506.1"; class_code "="; tss_id "TSS11598"; p_id "P7733";
LT883668v1	Cufflinks	exon	14210516	14210617	.	+	.	gene_id "XLOC_008862"; transcript_id "TCONS_00015695"; exon_number "2"; gene_name "ENSCGRG00001019464.1"; oId "ENSCGRT00001024506.1"; nearest_ref "ENSCGRT00001024506.1"; class_code "="; tss_id "TSS11598"; p_id "P7733";
LT883668v1	Cufflinks	exon	14210516	14210617	.	+	.	gene_id "XLOC_008862"; transcript_id "TCONS_00015696"; exon_number "2"; gene_name "ENSCGRG00001019464.1"; oId "CUFF.7661.2"; nearest_ref "ENSCGRT00001024506.1"; class_code "="; tss_id "TSS11598"; p_id "P7733";
LT883668v1	Cufflinks	exon	14211192	14211314	.	+	.	gene_id "XLOC_008862"; transcript_id "TCONS_00015695"; exon_number "3"; gene_name "ENSCGRG00001019464.1"; oId "ENSCGRT00001024506.1"; nearest_ref "ENSCGRT00001024506.1"; class_code "="; tss_id "TSS11598"; p_id "P7733";
LT883668v1	Cufflinks	exon	14211192	14211314	.	+	.	gene_id "XLOC_008862"; transcript_id "TCONS_00015696"; exon_number "3"; gene_name "ENSCGRG00001019464.1"; oId "CUFF.7661.2"; nearest_ref "ENSCGRT00001024506.1"; class_code "="; tss_id "TSS11598"; p_id "P7733";
LT883668v1	Cufflinks	exon	14212573	14212691	.	+	.	gene_id "XLOC_008862"; transcript_id "TCONS_00015695"; exon_number "4"; gene_name "ENSCGRG00001019464.1"; oId "ENSCGRT00001024506.1"; nearest_ref "ENSCGRT00001024506.1"; class_code "="; tss_id "TSS11598"; p_id "P7733";
LT883668v1	Cufflinks	exon	14212573	14212691	.	+	.	gene_id "XLOC_008862"; transcript_id "TCONS_00015696"; exon_number "4"; gene_name "ENSCGRG00001019464.1"; oId "CUFF.7661.2"; nearest_ref "ENSCGRT00001024506.1"; class_code "="; tss_id "TSS11598"; p_id "P7733";
LT883668v1	Cufflinks	exon	14213391	14213507	.	+	.	gene_id "XLOC_008862"; transcript_id "TCONS_00015695"; exon_number "5"; gene_name "ENSCGRG00001019464.1"; oId "ENSCGRT00001024506.1"; nearest_ref "ENSCGRT00001024506.1"; class_code "="; tss_id "TSS11598"; p_id "P7733";
LT883668v1	Cufflinks	exon	14213391	14213507	.	+	.	gene_id "XLOC_008862"; transcript_id "TCONS_00015696"; exon_number "5"; gene_name "ENSCGRG00001019464.1"; oId "CUFF.7661.2"; nearest_ref "ENSCGRT00001024506.1"; class_code "="; tss_id "TSS11598"; p_id "P7733";
LT883668v1	Cufflinks	exon	14223997	14224105	.	+	.	gene_id "XLOC_008862"; transcript_id "TCONS_00015695"; exon_number "6"; gene_name "ENSCGRG00001019464.1"; oId "ENSCGRT00001024506.1"; nearest_ref "ENSCGRT00001024506.1"; class_code "="; tss_id "TSS11598"; p_id "P7733";
LT883668v1	Cufflinks	exon	14223997	14224105	.	+	.	gene_id "XLOC_008862"; transcript_id "TCONS_00015696"; exon_number "6"; gene_name "ENSCGRG00001019464.1"; oId "CUFF.7661.2"; nearest_ref "ENSCGRT00001024506.1"; class_code "="; tss_id "TSS11598"; p_id "P7733";
LT883668v1	Cufflinks	exon	14224252	14224424	.	+	.	gene_id "XLOC_008862"; transcript_id "TCONS_00015695"; exon_number "7"; gene_name "ENSCGRG00001019464.1"; oId "ENSCGRT00001024506.1"; nearest_ref "ENSCGRT00001024506.1"; class_code "="; tss_id "TSS11598"; p_id "P7733";
LT883668v1	Cufflinks	exon	14224252	14224424	.	+	.	gene_id "XLOC_008862"; transcript_id "TCONS_00015696"; exon_number "7"; gene_name "ENSCGRG00001019464.1"; oId "CUFF.7661.2"; nearest_ref "ENSCGRT00001024506.1"; class_code "="; tss_id "TSS11598"; p_id "P7733";
LT883668v1	Cufflinks	exon	14224931	14227125	.	+	.	gene_id "XLOC_008862"; transcript_id "TCONS_00015695"; exon_number "8"; gene_name "ENSCGRG00001019464.1"; oId "ENSCGRT00001024506.1"; nearest_ref "ENSCGRT00001024506.1"; class_code "="; tss_id "TSS11598"; p_id "P7733";
LT883668v1	Cufflinks	exon	14224931	14228023	.	+	.	gene_id "XLOC_008862"; transcript_id "TCONS_00015696"; exon_number "8"; gene_name "ENSCGRG00001019464.1"; oId "CUFF.7661.2"; nearest_ref "ENSCGRT00001024506.1"; class_code "="; tss_id "TSS11598"; p_id "P7733";
LT883668v1	Cufflinks	exon	14227411	14228023	.	+	.	gene_id "XLOC_008862"; transcript_id "TCONS_00015692"; exon_number "2"; gene_name "ENSCGRG00001020547.1"; oId "CUFF.7661.1"; nearest_ref "ENSCGRT00001026054.1"; class_code "o"; tss_id "TSS11597";
LT883668v1	Cufflinks	exon	14244363	14244796	.	-	.	gene_id "XLOC_009552"; transcript_id "TCONS_00016977"; exon_number "1"; gene_name "ENSCGRG00001024414.1"; oId "CUFF.7669.1"; nearest_ref "ENSCGRT00001031690.1"; class_code "x"; tss_id "TSS12533";
LT883668v1	Cufflinks	exon	14246217	14246623	.	+	.	gene_id "XLOC_008864"; transcript_id "TCONS_00015697"; exon_number "1"; gene_name "ENSCGRG00001024434.1"; oId "ENSCGRT00001031681.1"; nearest_ref "ENSCGRT00001031681.1"; class_code "="; tss_id "TSS11600"; p_id "P7736";
LT883668v1	Cufflinks	exon	14246217	14246623	.	+	.	gene_id "XLOC_008864"; transcript_id "TCONS_00015700"; exon_number "1"; gene_name "ENSCGRG00001024434.1"; oId "CUFF.7670.3"; nearest_ref "ENSCGRT00001031681.1"; class_code "j"; tss_id "TSS11600";
LT883668v1	Cufflinks	exon	14246217	14246623	.	+	.	gene_id "XLOC_008864"; transcript_id "TCONS_00015699"; exon_number "1"; gene_name "ENSCGRG00001024434.1"; oId "CUFF.7670.2"; nearest_ref "ENSCGRT00001031681.1"; class_code "j"; tss_id "TSS11600";
LT883668v1	Cufflinks	exon	14246217	14246623	.	+	.	gene_id "XLOC_008864"; transcript_id "TCONS_00015698"; exon_number "1"; gene_name "ENSCGRG00001024434.1"; oId "CUFF.7670.1"; nearest_ref "ENSCGRT00001031681.1"; class_code "j"; tss_id "TSS11600";
LT883668v1	Cufflinks	exon	14246567	14246623	.	+	.	gene_id "XLOC_008864"; transcript_id "TCONS_00015701"; exon_number "1"; gene_name "ENSCGRG00001024434.1"; oId "ENSCGRT00001031687.1"; contained_in "TCONS_00015698"; nearest_ref "ENSCGRT00001031687.1"; class_code "="; tss_id "TSS11601"; p_id "P7735";
LT883668v1	Cufflinks	exon	14262824	14262906	.	+	.	gene_id "XLOC_008864"; transcript_id "TCONS_00015697"; exon_number "2"; gene_name "ENSCGRG00001024434.1"; oId "ENSCGRT00001031681.1"; nearest_ref "ENSCGRT00001031681.1"; class_code "="; tss_id "TSS11600"; p_id "P7736";
LT883668v1	Cufflinks	exon	14262824	14262906	.	+	.	gene_id "XLOC_008864"; transcript_id "TCONS_00015700"; exon_number "2"; gene_name "ENSCGRG00001024434.1"; oId "CUFF.7670.3"; nearest_ref "ENSCGRT00001031681.1"; class_code "j"; tss_id "TSS11600";
LT883668v1	Cufflinks	exon	14262824	14262906	.	+	.	gene_id "XLOC_008864"; transcript_id "TCONS_00015699"; exon_number "2"; gene_name "ENSCGRG00001024434.1"; oId "CUFF.7670.2"; nearest_ref "ENSCGRT00001031681.1"; class_code "j"; tss_id "TSS11600";
LT883668v1	Cufflinks	exon	14262824	14262906	.	+	.	gene_id "XLOC_008864"; transcript_id "TCONS_00015698"; exon_number "2"; gene_name "ENSCGRG00001024434.1"; oId "CUFF.7670.1"; nearest_ref "ENSCGRT00001031681.1"; class_code "j"; tss_id "TSS11600";
LT883668v1	Cufflinks	exon	14262824	14262906	.	+	.	gene_id "XLOC_008864"; transcript_id "TCONS_00015701"; exon_number "2"; gene_name "ENSCGRG00001024434.1"; oId "ENSCGRT00001031687.1"; contained_in "TCONS_00015698"; nearest_ref "ENSCGRT00001031687.1"; class_code "="; tss_id "TSS11601"; p_id "P7735";
LT883668v1	Cufflinks	exon	14269353	14269355	.	+	.	gene_id "XLOC_008864"; transcript_id "TCONS_00015699"; exon_number "3"; gene_name "ENSCGRG00001024434.1"; oId "CUFF.7670.2"; nearest_ref "ENSCGRT00001031681.1"; class_code "j"; tss_id "TSS11600";
LT883668v1	Cufflinks	exon	14269353	14269355	.	+	.	gene_id "XLOC_008864"; transcript_id "TCONS_00015698"; exon_number "3"; gene_name "ENSCGRG00001024434.1"; oId "CUFF.7670.1"; nearest_ref "ENSCGRT00001031681.1"; class_code "j"; tss_id "TSS11600";
LT883668v1	Cufflinks	exon	14269353	14269355	.	+	.	gene_id "XLOC_008864"; transcript_id "TCONS_00015701"; exon_number "3"; gene_name "ENSCGRG00001024434.1"; oId "ENSCGRT00001031687.1"; contained_in "TCONS_00015698"; nearest_ref "ENSCGRT00001031687.1"; class_code "="; tss_id "TSS11601"; p_id "P7735";
LT883668v1	Cufflinks	exon	14275164	14275272	.	+	.	gene_id "XLOC_008864"; transcript_id "TCONS_00015697"; exon_number "3"; gene_name "ENSCGRG00001024434.1"; oId "ENSCGRT00001031681.1"; nearest_ref "ENSCGRT00001031681.1"; class_code "="; tss_id "TSS11600"; p_id "P7736";
LT883668v1	Cufflinks	exon	14275164	14275272	.	+	.	gene_id "XLOC_008864"; transcript_id "TCONS_00015700"; exon_number "3"; gene_name "ENSCGRG00001024434.1"; oId "CUFF.7670.3"; nearest_ref "ENSCGRT00001031681.1"; class_code "j"; tss_id "TSS11600";
LT883668v1	Cufflinks	exon	14275164	14275272	.	+	.	gene_id "XLOC_008864"; transcript_id "TCONS_00015699"; exon_number "4"; gene_name "ENSCGRG00001024434.1"; oId "CUFF.7670.2"; nearest_ref "ENSCGRT00001031681.1"; class_code "j"; tss_id "TSS11600";
LT883668v1	Cufflinks	exon	14275164	14275272	.	+	.	gene_id "XLOC_008864"; transcript_id "TCONS_00015698"; exon_number "4"; gene_name "ENSCGRG00001024434.1"; oId "CUFF.7670.1"; nearest_ref "ENSCGRT00001031681.1"; class_code "j"; tss_id "TSS11600";
LT883668v1	Cufflinks	exon	14275164	14275272	.	+	.	gene_id "XLOC_008864"; transcript_id "TCONS_00015701"; exon_number "4"; gene_name "ENSCGRG00001024434.1"; oId "ENSCGRT00001031687.1"; contained_in "TCONS_00015698"; nearest_ref "ENSCGRT00001031687.1"; class_code "="; tss_id "TSS11601"; p_id "P7735";
LT883668v1	Cufflinks	exon	14280338	14280485	.	+	.	gene_id "XLOC_008864"; transcript_id "TCONS_00015697"; exon_number "4"; gene_name "ENSCGRG00001024434.1"; oId "ENSCGRT00001031681.1"; nearest_ref "ENSCGRT00001031681.1"; class_code "="; tss_id "TSS11600"; p_id "P7736";
LT883668v1	Cufflinks	exon	14280338	14280485	.	+	.	gene_id "XLOC_008864"; transcript_id "TCONS_00015700"; exon_number "4"; gene_name "ENSCGRG00001024434.1"; oId "CUFF.7670.3"; nearest_ref "ENSCGRT00001031681.1"; class_code "j"; tss_id "TSS11600";
LT883668v1	Cufflinks	exon	14280338	14280485	.	+	.	gene_id "XLOC_008864"; transcript_id "TCONS_00015699"; exon_number "5"; gene_name "ENSCGRG00001024434.1"; oId "CUFF.7670.2"; nearest_ref "ENSCGRT00001031681.1"; class_code "j"; tss_id "TSS11600";
LT883668v1	Cufflinks	exon	14280338	14280485	.	+	.	gene_id "XLOC_008864"; transcript_id "TCONS_00015698"; exon_number "5"; gene_name "ENSCGRG00001024434.1"; oId "CUFF.7670.1"; nearest_ref "ENSCGRT00001031681.1"; class_code "j"; tss_id "TSS11600";
LT883668v1	Cufflinks	exon	14280338	14280485	.	+	.	gene_id "XLOC_008864"; transcript_id "TCONS_00015701"; exon_number "5"; gene_name "ENSCGRG00001024434.1"; oId "ENSCGRT00001031687.1"; contained_in "TCONS_00015698"; nearest_ref "ENSCGRT00001031687.1"; class_code "="; tss_id "TSS11601"; p_id "P7735";
LT883668v1	Cufflinks	exon	14293513	14293628	.	+	.	gene_id "XLOC_008864"; transcript_id "TCONS_00015697"; exon_number "5"; gene_name "ENSCGRG00001024434.1"; oId "ENSCGRT00001031681.1"; nearest_ref "ENSCGRT00001031681.1"; class_code "="; tss_id "TSS11600"; p_id "P7736";
LT883668v1	Cufflinks	exon	14293513	14293628	.	+	.	gene_id "XLOC_008864"; transcript_id "TCONS_00015700"; exon_number "5"; gene_name "ENSCGRG00001024434.1"; oId "CUFF.7670.3"; nearest_ref "ENSCGRT00001031681.1"; class_code "j"; tss_id "TSS11600";
LT883668v1	Cufflinks	exon	14293513	14293628	.	+	.	gene_id "XLOC_008864"; transcript_id "TCONS_00015699"; exon_number "6"; gene_name "ENSCGRG00001024434.1"; oId "CUFF.7670.2"; nearest_ref "ENSCGRT00001031681.1"; class_code "j"; tss_id "TSS11600";
LT883668v1	Cufflinks	exon	14293513	14293628	.	+	.	gene_id "XLOC_008864"; transcript_id "TCONS_00015698"; exon_number "6"; gene_name "ENSCGRG00001024434.1"; oId "CUFF.7670.1"; nearest_ref "ENSCGRT00001031681.1"; class_code "j"; tss_id "TSS11600";
LT883668v1	Cufflinks	exon	14293513	14293628	.	+	.	gene_id "XLOC_008864"; transcript_id "TCONS_00015701"; exon_number "6"; gene_name "ENSCGRG00001024434.1"; oId "ENSCGRT00001031687.1"; contained_in "TCONS_00015698"; nearest_ref "ENSCGRT00001031687.1"; class_code "="; tss_id "TSS11601"; p_id "P7735";
LT883668v1	Cufflinks	exon	14295510	14295639	.	+	.	gene_id "XLOC_008864"; transcript_id "TCONS_00015697"; exon_number "6"; gene_name "ENSCGRG00001024434.1"; oId "ENSCGRT00001031681.1"; nearest_ref "ENSCGRT00001031681.1"; class_code "="; tss_id "TSS11600"; p_id "P7736";
LT883668v1	Cufflinks	exon	14295510	14295639	.	+	.	gene_id "XLOC_008864"; transcript_id "TCONS_00015700"; exon_number "6"; gene_name "ENSCGRG00001024434.1"; oId "CUFF.7670.3"; nearest_ref "ENSCGRT00001031681.1"; class_code "j"; tss_id "TSS11600";
LT883668v1	Cufflinks	exon	14295510	14295639	.	+	.	gene_id "XLOC_008864"; transcript_id "TCONS_00015699"; exon_number "7"; gene_name "ENSCGRG00001024434.1"; oId "CUFF.7670.2"; nearest_ref "ENSCGRT00001031681.1"; class_code "j"; tss_id "TSS11600";
LT883668v1	Cufflinks	exon	14295510	14295639	.	+	.	gene_id "XLOC_008864"; transcript_id "TCONS_00015698"; exon_number "7"; gene_name "ENSCGRG00001024434.1"; oId "CUFF.7670.1"; nearest_ref "ENSCGRT00001031681.1"; class_code "j"; tss_id "TSS11600";
LT883668v1	Cufflinks	exon	14295510	14295639	.	+	.	gene_id "XLOC_008864"; transcript_id "TCONS_00015701"; exon_number "7"; gene_name "ENSCGRG00001024434.1"; oId "ENSCGRT00001031687.1"; contained_in "TCONS_00015698"; nearest_ref "ENSCGRT00001031687.1"; class_code "="; tss_id "TSS11601"; p_id "P7735";
LT883668v1	Cufflinks	exon	14297315	14297458	.	+	.	gene_id "XLOC_008864"; transcript_id "TCONS_00015697"; exon_number "7"; gene_name "ENSCGRG00001024434.1"; oId "ENSCGRT00001031681.1"; nearest_ref "ENSCGRT00001031681.1"; class_code "="; tss_id "TSS11600"; p_id "P7736";
LT883668v1	Cufflinks	exon	14297315	14297458	.	+	.	gene_id "XLOC_008864"; transcript_id "TCONS_00015699"; exon_number "8"; gene_name "ENSCGRG00001024434.1"; oId "CUFF.7670.2"; nearest_ref "ENSCGRT00001031681.1"; class_code "j"; tss_id "TSS11600";
LT883668v1	Cufflinks	exon	14297700	14297863	.	+	.	gene_id "XLOC_008864"; transcript_id "TCONS_00015697"; exon_number "8"; gene_name "ENSCGRG00001024434.1"; oId "ENSCGRT00001031681.1"; nearest_ref "ENSCGRT00001031681.1"; class_code "="; tss_id "TSS11600"; p_id "P7736";
LT883668v1	Cufflinks	exon	14297700	14297863	.	+	.	gene_id "XLOC_008864"; transcript_id "TCONS_00015700"; exon_number "7"; gene_name "ENSCGRG00001024434.1"; oId "CUFF.7670.3"; nearest_ref "ENSCGRT00001031681.1"; class_code "j"; tss_id "TSS11600";
LT883668v1	Cufflinks	exon	14297700	14297863	.	+	.	gene_id "XLOC_008864"; transcript_id "TCONS_00015699"; exon_number "9"; gene_name "ENSCGRG00001024434.1"; oId "CUFF.7670.2"; nearest_ref "ENSCGRT00001031681.1"; class_code "j"; tss_id "TSS11600";
LT883668v1	Cufflinks	exon	14297700	14297863	.	+	.	gene_id "XLOC_008864"; transcript_id "TCONS_00015698"; exon_number "8"; gene_name "ENSCGRG00001024434.1"; oId "CUFF.7670.1"; nearest_ref "ENSCGRT00001031681.1"; class_code "j"; tss_id "TSS11600";
LT883668v1	Cufflinks	exon	14297700	14297863	.	+	.	gene_id "XLOC_008864"; transcript_id "TCONS_00015701"; exon_number "8"; gene_name "ENSCGRG00001024434.1"; oId "ENSCGRT00001031687.1"; contained_in "TCONS_00015698"; nearest_ref "ENSCGRT00001031687.1"; class_code "="; tss_id "TSS11601"; p_id "P7735";
LT883668v1	Cufflinks	exon	14301064	14301160	.	+	.	gene_id "XLOC_008864"; transcript_id "TCONS_00015697"; exon_number "9"; gene_name "ENSCGRG00001024434.1"; oId "ENSCGRT00001031681.1"; nearest_ref "ENSCGRT00001031681.1"; class_code "="; tss_id "TSS11600"; p_id "P7736";
LT883668v1	Cufflinks	exon	14301064	14301160	.	+	.	gene_id "XLOC_008864"; transcript_id "TCONS_00015700"; exon_number "8"; gene_name "ENSCGRG00001024434.1"; oId "CUFF.7670.3"; nearest_ref "ENSCGRT00001031681.1"; class_code "j"; tss_id "TSS11600";
LT883668v1	Cufflinks	exon	14301064	14301160	.	+	.	gene_id "XLOC_008864"; transcript_id "TCONS_00015699"; exon_number "10"; gene_name "ENSCGRG00001024434.1"; oId "CUFF.7670.2"; nearest_ref "ENSCGRT00001031681.1"; class_code "j"; tss_id "TSS11600";
LT883668v1	Cufflinks	exon	14301064	14301160	.	+	.	gene_id "XLOC_008864"; transcript_id "TCONS_00015698"; exon_number "9"; gene_name "ENSCGRG00001024434.1"; oId "CUFF.7670.1"; nearest_ref "ENSCGRT00001031681.1"; class_code "j"; tss_id "TSS11600";
LT883668v1	Cufflinks	exon	14301064	14301160	.	+	.	gene_id "XLOC_008864"; transcript_id "TCONS_00015701"; exon_number "9"; gene_name "ENSCGRG00001024434.1"; oId "ENSCGRT00001031687.1"; contained_in "TCONS_00015698"; nearest_ref "ENSCGRT00001031687.1"; class_code "="; tss_id "TSS11601"; p_id "P7735";
LT883668v1	Cufflinks	exon	14303163	14303268	.	+	.	gene_id "XLOC_008864"; transcript_id "TCONS_00015697"; exon_number "10"; gene_name "ENSCGRG00001024434.1"; oId "ENSCGRT00001031681.1"; nearest_ref "ENSCGRT00001031681.1"; class_code "="; tss_id "TSS11600"; p_id "P7736";
LT883668v1	Cufflinks	exon	14303163	14303268	.	+	.	gene_id "XLOC_008864"; transcript_id "TCONS_00015700"; exon_number "9"; gene_name "ENSCGRG00001024434.1"; oId "CUFF.7670.3"; nearest_ref "ENSCGRT00001031681.1"; class_code "j"; tss_id "TSS11600";
LT883668v1	Cufflinks	exon	14303163	14303268	.	+	.	gene_id "XLOC_008864"; transcript_id "TCONS_00015699"; exon_number "11"; gene_name "ENSCGRG00001024434.1"; oId "CUFF.7670.2"; nearest_ref "ENSCGRT00001031681.1"; class_code "j"; tss_id "TSS11600";
LT883668v1	Cufflinks	exon	14303163	14303268	.	+	.	gene_id "XLOC_008864"; transcript_id "TCONS_00015698"; exon_number "10"; gene_name "ENSCGRG00001024434.1"; oId "CUFF.7670.1"; nearest_ref "ENSCGRT00001031681.1"; class_code "j"; tss_id "TSS11600";
LT883668v1	Cufflinks	exon	14303163	14303268	.	+	.	gene_id "XLOC_008864"; transcript_id "TCONS_00015701"; exon_number "10"; gene_name "ENSCGRG00001024434.1"; oId "ENSCGRT00001031687.1"; contained_in "TCONS_00015698"; nearest_ref "ENSCGRT00001031687.1"; class_code "="; tss_id "TSS11601"; p_id "P7735";
LT883668v1	Cufflinks	exon	14305430	14306141	.	+	.	gene_id "XLOC_008864"; transcript_id "TCONS_00015697"; exon_number "11"; gene_name "ENSCGRG00001024434.1"; oId "ENSCGRT00001031681.1"; nearest_ref "ENSCGRT00001031681.1"; class_code "="; tss_id "TSS11600"; p_id "P7736";
LT883668v1	Cufflinks	exon	14305430	14306141	.	+	.	gene_id "XLOC_008864"; transcript_id "TCONS_00015700"; exon_number "10"; gene_name "ENSCGRG00001024434.1"; oId "CUFF.7670.3"; nearest_ref "ENSCGRT00001031681.1"; class_code "j"; tss_id "TSS11600";
LT883668v1	Cufflinks	exon	14305430	14306141	.	+	.	gene_id "XLOC_008864"; transcript_id "TCONS_00015699"; exon_number "12"; gene_name "ENSCGRG00001024434.1"; oId "CUFF.7670.2"; nearest_ref "ENSCGRT00001031681.1"; class_code "j"; tss_id "TSS11600";
LT883668v1	Cufflinks	exon	14305430	14306141	.	+	.	gene_id "XLOC_008864"; transcript_id "TCONS_00015698"; exon_number "11"; gene_name "ENSCGRG00001024434.1"; oId "CUFF.7670.1"; nearest_ref "ENSCGRT00001031681.1"; class_code "j"; tss_id "TSS11600";
LT883668v1	Cufflinks	exon	14305430	14306141	.	+	.	gene_id "XLOC_008864"; transcript_id "TCONS_00015701"; exon_number "11"; gene_name "ENSCGRG00001024434.1"; oId "ENSCGRT00001031687.1"; contained_in "TCONS_00015698"; nearest_ref "ENSCGRT00001031687.1"; class_code "="; tss_id "TSS11601"; p_id "P7735";
LT883668v1	Cufflinks	exon	14308844	14311274	.	+	.	gene_id "XLOC_008864"; transcript_id "TCONS_00015697"; exon_number "12"; gene_name "ENSCGRG00001024434.1"; oId "ENSCGRT00001031681.1"; nearest_ref "ENSCGRT00001031681.1"; class_code "="; tss_id "TSS11600"; p_id "P7736";
LT883668v1	Cufflinks	exon	14308844	14311274	.	+	.	gene_id "XLOC_008864"; transcript_id "TCONS_00015700"; exon_number "11"; gene_name "ENSCGRG00001024434.1"; oId "CUFF.7670.3"; nearest_ref "ENSCGRT00001031681.1"; class_code "j"; tss_id "TSS11600";
LT883668v1	Cufflinks	exon	14308844	14311274	.	+	.	gene_id "XLOC_008864"; transcript_id "TCONS_00015699"; exon_number "13"; gene_name "ENSCGRG00001024434.1"; oId "CUFF.7670.2"; nearest_ref "ENSCGRT00001031681.1"; class_code "j"; tss_id "TSS11600";
LT883668v1	Cufflinks	exon	14308844	14311274	.	+	.	gene_id "XLOC_008864"; transcript_id "TCONS_00015698"; exon_number "12"; gene_name "ENSCGRG00001024434.1"; oId "CUFF.7670.1"; nearest_ref "ENSCGRT00001031681.1"; class_code "j"; tss_id "TSS11600";
LT883668v1	Cufflinks	exon	14308844	14311243	.	+	.	gene_id "XLOC_008864"; transcript_id "TCONS_00015701"; exon_number "12"; gene_name "ENSCGRG00001024434.1"; oId "ENSCGRT00001031687.1"; contained_in "TCONS_00015698"; nearest_ref "ENSCGRT00001031687.1"; class_code "="; tss_id "TSS11601"; p_id "P7735";
LT883668v1	Cufflinks	exon	14312288	14312419	.	+	.	gene_id "XLOC_008864"; transcript_id "TCONS_00015697"; exon_number "13"; gene_name "ENSCGRG00001024434.1"; oId "ENSCGRT00001031681.1"; nearest_ref "ENSCGRT00001031681.1"; class_code "="; tss_id "TSS11600"; p_id "P7736";
LT883668v1	Cufflinks	exon	14312288	14312714	.	+	.	gene_id "XLOC_008864"; transcript_id "TCONS_00015700"; exon_number "12"; gene_name "ENSCGRG00001024434.1"; oId "CUFF.7670.3"; nearest_ref "ENSCGRT00001031681.1"; class_code "j"; tss_id "TSS11600";
LT883668v1	Cufflinks	exon	14312288	14312714	.	+	.	gene_id "XLOC_008864"; transcript_id "TCONS_00015699"; exon_number "14"; gene_name "ENSCGRG00001024434.1"; oId "CUFF.7670.2"; nearest_ref "ENSCGRT00001031681.1"; class_code "j"; tss_id "TSS11600";
LT883668v1	Cufflinks	exon	14312288	14312714	.	+	.	gene_id "XLOC_008864"; transcript_id "TCONS_00015698"; exon_number "13"; gene_name "ENSCGRG00001024434.1"; oId "CUFF.7670.1"; nearest_ref "ENSCGRT00001031681.1"; class_code "j"; tss_id "TSS11600";
LT883668v1	Cufflinks	exon	14329827	14329841	.	+	.	gene_id "XLOC_008865"; transcript_id "TCONS_00015702"; exon_number "1"; gene_name "ENSCGRG00001024414.1"; oId "CUFF.7682.1"; nearest_ref "ENSCGRT00001031690.1"; class_code "o"; tss_id "TSS11602";
LT883668v1	Cufflinks	exon	14344649	14344653	.	-	.	gene_id "XLOC_009551"; transcript_id "TCONS_00016976"; exon_number "2"; gene_name "ENSCGRG00001018289.1"; oId "CUFF.7665.1"; nearest_ref "ENSCGRT00001022835.1"; class_code "o"; tss_id "TSS12532";
LT883668v1	Cufflinks	exon	14366876	14367841	.	+	.	gene_id "XLOC_008866"; transcript_id "TCONS_00015703"; exon_number "1"; gene_name "ENSCGRG00001024414.1"; oId "CUFF.7684.6"; nearest_ref "ENSCGRT00001031690.1"; class_code "j"; tss_id "TSS11603";
LT883668v1	Cufflinks	exon	14366876	14367841	.	+	.	gene_id "XLOC_008866"; transcript_id "TCONS_00015704"; exon_number "1"; gene_name "ENSCGRG00001024414.1"; oId "CUFF.7684.2"; nearest_ref "ENSCGRT00001031690.1"; class_code "j"; tss_id "TSS11603";
LT883668v1	Cufflinks	exon	14366876	14367841	.	+	.	gene_id "XLOC_008866"; transcript_id "TCONS_00015707"; exon_number "1"; gene_name "ENSCGRG00001024414.1"; oId "CUFF.7684.5"; nearest_ref "ENSCGRT00001031690.1"; class_code "j"; tss_id "TSS11603";
LT883668v1	Cufflinks	exon	14366876	14367841	.	+	.	gene_id "XLOC_008866"; transcript_id "TCONS_00015706"; exon_number "1"; gene_name "ENSCGRG00001024414.1"; oId "CUFF.7684.4"; nearest_ref "ENSCGRT00001031690.1"; class_code "j"; tss_id "TSS11603";
LT883668v1	Cufflinks	exon	14366876	14367841	.	+	.	gene_id "XLOC_008866"; transcript_id "TCONS_00015705"; exon_number "1"; gene_name "ENSCGRG00001024414.1"; oId "CUFF.7684.1"; nearest_ref "ENSCGRT00001031690.1"; class_code "j"; tss_id "TSS11603";
LT883668v1	Cufflinks	exon	14366876	14367841	.	+	.	gene_id "XLOC_008866"; transcript_id "TCONS_00015710"; exon_number "1"; gene_name "ENSCGRG00001024414.1"; oId "ENSCGRT00001031690.1"; nearest_ref "ENSCGRT00001031690.1"; class_code "="; tss_id "TSS11603"; p_id "P7743";
LT883668v1	Cufflinks	exon	14366876	14367841	.	+	.	gene_id "XLOC_008866"; transcript_id "TCONS_00015709"; exon_number "1"; gene_name "ENSCGRG00001024414.1"; oId "CUFF.7684.8"; nearest_ref "ENSCGRT00001031690.1"; class_code "j"; tss_id "TSS11603";
LT883668v1	Cufflinks	exon	14366876	14367841	.	+	.	gene_id "XLOC_008866"; transcript_id "TCONS_00015708"; exon_number "1"; gene_name "ENSCGRG00001024414.1"; oId "CUFF.7684.7"; nearest_ref "ENSCGRT00001031690.1"; class_code "j"; tss_id "TSS11603";
LT883668v1	Cufflinks	exon	14384876	14384943	.	+	.	gene_id "XLOC_008866"; transcript_id "TCONS_00015703"; exon_number "2"; gene_name "ENSCGRG00001024414.1"; oId "CUFF.7684.6"; nearest_ref "ENSCGRT00001031690.1"; class_code "j"; tss_id "TSS11603";
LT883668v1	Cufflinks	exon	14384876	14384943	.	+	.	gene_id "XLOC_008866"; transcript_id "TCONS_00015704"; exon_number "2"; gene_name "ENSCGRG00001024414.1"; oId "CUFF.7684.2"; nearest_ref "ENSCGRT00001031690.1"; class_code "j"; tss_id "TSS11603";
LT883668v1	Cufflinks	exon	14384876	14384943	.	+	.	gene_id "XLOC_008866"; transcript_id "TCONS_00015707"; exon_number "2"; gene_name "ENSCGRG00001024414.1"; oId "CUFF.7684.5"; nearest_ref "ENSCGRT00001031690.1"; class_code "j"; tss_id "TSS11603";
LT883668v1	Cufflinks	exon	14384876	14384943	.	+	.	gene_id "XLOC_008866"; transcript_id "TCONS_00015706"; exon_number "2"; gene_name "ENSCGRG00001024414.1"; oId "CUFF.7684.4"; nearest_ref "ENSCGRT00001031690.1"; class_code "j"; tss_id "TSS11603";
LT883668v1	Cufflinks	exon	14384876	14384943	.	+	.	gene_id "XLOC_008866"; transcript_id "TCONS_00015705"; exon_number "2"; gene_name "ENSCGRG00001024414.1"; oId "CUFF.7684.1"; nearest_ref "ENSCGRT00001031690.1"; class_code "j"; tss_id "TSS11603";
LT883668v1	Cufflinks	exon	14384876	14384943	.	+	.	gene_id "XLOC_008866"; transcript_id "TCONS_00015710"; exon_number "2"; gene_name "ENSCGRG00001024414.1"; oId "ENSCGRT00001031690.1"; nearest_ref "ENSCGRT00001031690.1"; class_code "="; tss_id "TSS11603"; p_id "P7743";
LT883668v1	Cufflinks	exon	14384876	14384943	.	+	.	gene_id "XLOC_008866"; transcript_id "TCONS_00015709"; exon_number "2"; gene_name "ENSCGRG00001024414.1"; oId "CUFF.7684.8"; nearest_ref "ENSCGRT00001031690.1"; class_code "j"; tss_id "TSS11603";
LT883668v1	Cufflinks	exon	14384876	14384943	.	+	.	gene_id "XLOC_008866"; transcript_id "TCONS_00015708"; exon_number "2"; gene_name "ENSCGRG00001024414.1"; oId "CUFF.7684.7"; nearest_ref "ENSCGRT00001031690.1"; class_code "j"; tss_id "TSS11603";
LT883668v1	Cufflinks	exon	14384877	14384943	.	+	.	gene_id "XLOC_008866"; transcript_id "TCONS_00015711"; exon_number "1"; gene_name "ENSCGRG00001024414.1"; oId "ENSCGRT00001031704.1"; contained_in "TCONS_00015703"; nearest_ref "ENSCGRT00001031704.1"; class_code "="; tss_id "TSS11604"; p_id "P7737";
LT883668v1	Cufflinks	exon	14384877	14384943	.	+	.	gene_id "XLOC_008866"; transcript_id "TCONS_00015712"; exon_number "1"; gene_name "ENSCGRG00001024414.1"; oId "ENSCGRT00001031701.1"; contained_in "TCONS_00015704"; nearest_ref "ENSCGRT00001031701.1"; class_code "="; tss_id "TSS11604"; p_id "P7738";
LT883668v1	Cufflinks	exon	14384877	14384943	.	+	.	gene_id "XLOC_008866"; transcript_id "TCONS_00015715"; exon_number "1"; gene_name "ENSCGRG00001024414.1"; oId "ENSCGRT00001031699.1"; contained_in "TCONS_00015707"; nearest_ref "ENSCGRT00001031699.1"; class_code "="; tss_id "TSS11604"; p_id "P7739";
LT883668v1	Cufflinks	exon	14384877	14384943	.	+	.	gene_id "XLOC_008866"; transcript_id "TCONS_00015714"; exon_number "1"; gene_name "ENSCGRG00001024414.1"; oId "ENSCGRT00001031698.1"; contained_in "TCONS_00015706"; nearest_ref "ENSCGRT00001031698.1"; class_code "="; tss_id "TSS11604"; p_id "P7740";
LT883668v1	Cufflinks	exon	14384877	14384943	.	+	.	gene_id "XLOC_008866"; transcript_id "TCONS_00015713"; exon_number "1"; gene_name "ENSCGRG00001024414.1"; oId "ENSCGRT00001031697.1"; contained_in "TCONS_00015705"; nearest_ref "ENSCGRT00001031697.1"; class_code "="; tss_id "TSS11604"; p_id "P7741";
LT883668v1	Cufflinks	exon	14384877	14384943	.	+	.	gene_id "XLOC_008866"; transcript_id "TCONS_00015716"; exon_number "1"; gene_name "ENSCGRG00001024414.1"; oId "ENSCGRT00001031691.1"; contained_in "TCONS_00015709"; nearest_ref "ENSCGRT00001031691.1"; class_code "="; tss_id "TSS11604"; p_id "P7742";
LT883668v1	Cufflinks	exon	14390753	14390833	.	+	.	gene_id "XLOC_008866"; transcript_id "TCONS_00015703"; exon_number "3"; gene_name "ENSCGRG00001024414.1"; oId "CUFF.7684.6"; nearest_ref "ENSCGRT00001031690.1"; class_code "j"; tss_id "TSS11603";
LT883668v1	Cufflinks	exon	14390753	14390833	.	+	.	gene_id "XLOC_008866"; transcript_id "TCONS_00015704"; exon_number "3"; gene_name "ENSCGRG00001024414.1"; oId "CUFF.7684.2"; nearest_ref "ENSCGRT00001031690.1"; class_code "j"; tss_id "TSS11603";
LT883668v1	Cufflinks	exon	14390753	14390833	.	+	.	gene_id "XLOC_008866"; transcript_id "TCONS_00015707"; exon_number "3"; gene_name "ENSCGRG00001024414.1"; oId "CUFF.7684.5"; nearest_ref "ENSCGRT00001031690.1"; class_code "j"; tss_id "TSS11603";
LT883668v1	Cufflinks	exon	14390753	14390833	.	+	.	gene_id "XLOC_008866"; transcript_id "TCONS_00015706"; exon_number "3"; gene_name "ENSCGRG00001024414.1"; oId "CUFF.7684.4"; nearest_ref "ENSCGRT00001031690.1"; class_code "j"; tss_id "TSS11603";
LT883668v1	Cufflinks	exon	14390753	14390833	.	+	.	gene_id "XLOC_008866"; transcript_id "TCONS_00015705"; exon_number "3"; gene_name "ENSCGRG00001024414.1"; oId "CUFF.7684.1"; nearest_ref "ENSCGRT00001031690.1"; class_code "j"; tss_id "TSS11603";
LT883668v1	Cufflinks	exon	14390753	14390833	.	+	.	gene_id "XLOC_008866"; transcript_id "TCONS_00015710"; exon_number "3"; gene_name "ENSCGRG00001024414.1"; oId "ENSCGRT00001031690.1"; nearest_ref "ENSCGRT00001031690.1"; class_code "="; tss_id "TSS11603"; p_id "P7743";
LT883668v1	Cufflinks	exon	14390753	14390833	.	+	.	gene_id "XLOC_008866"; transcript_id "TCONS_00015709"; exon_number "3"; gene_name "ENSCGRG00001024414.1"; oId "CUFF.7684.8"; nearest_ref "ENSCGRT00001031690.1"; class_code "j"; tss_id "TSS11603";
LT883668v1	Cufflinks	exon	14390753	14390833	.	+	.	gene_id "XLOC_008866"; transcript_id "TCONS_00015708"; exon_number "3"; gene_name "ENSCGRG00001024414.1"; oId "CUFF.7684.7"; nearest_ref "ENSCGRT00001031690.1"; class_code "j"; tss_id "TSS11603";
LT883668v1	Cufflinks	exon	14390753	14390833	.	+	.	gene_id "XLOC_008866"; transcript_id "TCONS_00015711"; exon_number "2"; gene_name "ENSCGRG00001024414.1"; oId "ENSCGRT00001031704.1"; contained_in "TCONS_00015703"; nearest_ref "ENSCGRT00001031704.1"; class_code "="; tss_id "TSS11604"; p_id "P7737";
LT883668v1	Cufflinks	exon	14390753	14390833	.	+	.	gene_id "XLOC_008866"; transcript_id "TCONS_00015712"; exon_number "2"; gene_name "ENSCGRG00001024414.1"; oId "ENSCGRT00001031701.1"; contained_in "TCONS_00015704"; nearest_ref "ENSCGRT00001031701.1"; class_code "="; tss_id "TSS11604"; p_id "P7738";
LT883668v1	Cufflinks	exon	14390753	14390833	.	+	.	gene_id "XLOC_008866"; transcript_id "TCONS_00015715"; exon_number "2"; gene_name "ENSCGRG00001024414.1"; oId "ENSCGRT00001031699.1"; contained_in "TCONS_00015707"; nearest_ref "ENSCGRT00001031699.1"; class_code "="; tss_id "TSS11604"; p_id "P7739";
LT883668v1	Cufflinks	exon	14390753	14390833	.	+	.	gene_id "XLOC_008866"; transcript_id "TCONS_00015714"; exon_number "2"; gene_name "ENSCGRG00001024414.1"; oId "ENSCGRT00001031698.1"; contained_in "TCONS_00015706"; nearest_ref "ENSCGRT00001031698.1"; class_code "="; tss_id "TSS11604"; p_id "P7740";
LT883668v1	Cufflinks	exon	14390753	14390833	.	+	.	gene_id "XLOC_008866"; transcript_id "TCONS_00015713"; exon_number "2"; gene_name "ENSCGRG00001024414.1"; oId "ENSCGRT00001031697.1"; contained_in "TCONS_00015705"; nearest_ref "ENSCGRT00001031697.1"; class_code "="; tss_id "TSS11604"; p_id "P7741";
LT883668v1	Cufflinks	exon	14390753	14390833	.	+	.	gene_id "XLOC_008866"; transcript_id "TCONS_00015716"; exon_number "2"; gene_name "ENSCGRG00001024414.1"; oId "ENSCGRT00001031691.1"; contained_in "TCONS_00015709"; nearest_ref "ENSCGRT00001031691.1"; class_code "="; tss_id "TSS11604"; p_id "P7742";
LT883668v1	Cufflinks	exon	14393824	14394037	.	+	.	gene_id "XLOC_008866"; transcript_id "TCONS_00015703"; exon_number "4"; gene_name "ENSCGRG00001024414.1"; oId "CUFF.7684.6"; nearest_ref "ENSCGRT00001031690.1"; class_code "j"; tss_id "TSS11603";
LT883668v1	Cufflinks	exon	14393824	14394037	.	+	.	gene_id "XLOC_008866"; transcript_id "TCONS_00015704"; exon_number "4"; gene_name "ENSCGRG00001024414.1"; oId "CUFF.7684.2"; nearest_ref "ENSCGRT00001031690.1"; class_code "j"; tss_id "TSS11603";
LT883668v1	Cufflinks	exon	14393824	14394037	.	+	.	gene_id "XLOC_008866"; transcript_id "TCONS_00015707"; exon_number "4"; gene_name "ENSCGRG00001024414.1"; oId "CUFF.7684.5"; nearest_ref "ENSCGRT00001031690.1"; class_code "j"; tss_id "TSS11603";
LT883668v1	Cufflinks	exon	14393824	14394037	.	+	.	gene_id "XLOC_008866"; transcript_id "TCONS_00015706"; exon_number "4"; gene_name "ENSCGRG00001024414.1"; oId "CUFF.7684.4"; nearest_ref "ENSCGRT00001031690.1"; class_code "j"; tss_id "TSS11603";
LT883668v1	Cufflinks	exon	14393824	14394037	.	+	.	gene_id "XLOC_008866"; transcript_id "TCONS_00015705"; exon_number "4"; gene_name "ENSCGRG00001024414.1"; oId "CUFF.7684.1"; nearest_ref "ENSCGRT00001031690.1"; class_code "j"; tss_id "TSS11603";
LT883668v1	Cufflinks	exon	14393824	14394037	.	+	.	gene_id "XLOC_008866"; transcript_id "TCONS_00015710"; exon_number "4"; gene_name "ENSCGRG00001024414.1"; oId "ENSCGRT00001031690.1"; nearest_ref "ENSCGRT00001031690.1"; class_code "="; tss_id "TSS11603"; p_id "P7743";
LT883668v1	Cufflinks	exon	14393824	14394037	.	+	.	gene_id "XLOC_008866"; transcript_id "TCONS_00015709"; exon_number "4"; gene_name "ENSCGRG00001024414.1"; oId "CUFF.7684.8"; nearest_ref "ENSCGRT00001031690.1"; class_code "j"; tss_id "TSS11603";
LT883668v1	Cufflinks	exon	14393824	14394037	.	+	.	gene_id "XLOC_008866"; transcript_id "TCONS_00015708"; exon_number "4"; gene_name "ENSCGRG00001024414.1"; oId "CUFF.7684.7"; nearest_ref "ENSCGRT00001031690.1"; class_code "j"; tss_id "TSS11603";
LT883668v1	Cufflinks	exon	14393824	14394037	.	+	.	gene_id "XLOC_008866"; transcript_id "TCONS_00015711"; exon_number "3"; gene_name "ENSCGRG00001024414.1"; oId "ENSCGRT00001031704.1"; contained_in "TCONS_00015703"; nearest_ref "ENSCGRT00001031704.1"; class_code "="; tss_id "TSS11604"; p_id "P7737";
LT883668v1	Cufflinks	exon	14393824	14394037	.	+	.	gene_id "XLOC_008866"; transcript_id "TCONS_00015712"; exon_number "3"; gene_name "ENSCGRG00001024414.1"; oId "ENSCGRT00001031701.1"; contained_in "TCONS_00015704"; nearest_ref "ENSCGRT00001031701.1"; class_code "="; tss_id "TSS11604"; p_id "P7738";
LT883668v1	Cufflinks	exon	14393824	14394037	.	+	.	gene_id "XLOC_008866"; transcript_id "TCONS_00015715"; exon_number "3"; gene_name "ENSCGRG00001024414.1"; oId "ENSCGRT00001031699.1"; contained_in "TCONS_00015707"; nearest_ref "ENSCGRT00001031699.1"; class_code "="; tss_id "TSS11604"; p_id "P7739";
LT883668v1	Cufflinks	exon	14393824	14394037	.	+	.	gene_id "XLOC_008866"; transcript_id "TCONS_00015714"; exon_number "3"; gene_name "ENSCGRG00001024414.1"; oId "ENSCGRT00001031698.1"; contained_in "TCONS_00015706"; nearest_ref "ENSCGRT00001031698.1"; class_code "="; tss_id "TSS11604"; p_id "P7740";
LT883668v1	Cufflinks	exon	14393824	14394037	.	+	.	gene_id "XLOC_008866"; transcript_id "TCONS_00015713"; exon_number "3"; gene_name "ENSCGRG00001024414.1"; oId "ENSCGRT00001031697.1"; contained_in "TCONS_00015705"; nearest_ref "ENSCGRT00001031697.1"; class_code "="; tss_id "TSS11604"; p_id "P7741";
LT883668v1	Cufflinks	exon	14393824	14394037	.	+	.	gene_id "XLOC_008866"; transcript_id "TCONS_00015716"; exon_number "3"; gene_name "ENSCGRG00001024414.1"; oId "ENSCGRT00001031691.1"; contained_in "TCONS_00015709"; nearest_ref "ENSCGRT00001031691.1"; class_code "="; tss_id "TSS11604"; p_id "P7742";
LT883668v1	Cufflinks	exon	14410321	14410406	.	+	.	gene_id "XLOC_008866"; transcript_id "TCONS_00015703"; exon_number "5"; gene_name "ENSCGRG00001024414.1"; oId "CUFF.7684.6"; nearest_ref "ENSCGRT00001031690.1"; class_code "j"; tss_id "TSS11603";
LT883668v1	Cufflinks	exon	14410321	14410406	.	+	.	gene_id "XLOC_008866"; transcript_id "TCONS_00015704"; exon_number "5"; gene_name "ENSCGRG00001024414.1"; oId "CUFF.7684.2"; nearest_ref "ENSCGRT00001031690.1"; class_code "j"; tss_id "TSS11603";
LT883668v1	Cufflinks	exon	14410321	14410406	.	+	.	gene_id "XLOC_008866"; transcript_id "TCONS_00015707"; exon_number "5"; gene_name "ENSCGRG00001024414.1"; oId "CUFF.7684.5"; nearest_ref "ENSCGRT00001031690.1"; class_code "j"; tss_id "TSS11603";
LT883668v1	Cufflinks	exon	14410321	14410406	.	+	.	gene_id "XLOC_008866"; transcript_id "TCONS_00015706"; exon_number "5"; gene_name "ENSCGRG00001024414.1"; oId "CUFF.7684.4"; nearest_ref "ENSCGRT00001031690.1"; class_code "j"; tss_id "TSS11603";
LT883668v1	Cufflinks	exon	14410321	14410406	.	+	.	gene_id "XLOC_008866"; transcript_id "TCONS_00015705"; exon_number "5"; gene_name "ENSCGRG00001024414.1"; oId "CUFF.7684.1"; nearest_ref "ENSCGRT00001031690.1"; class_code "j"; tss_id "TSS11603";
LT883668v1	Cufflinks	exon	14410321	14410406	.	+	.	gene_id "XLOC_008866"; transcript_id "TCONS_00015710"; exon_number "5"; gene_name "ENSCGRG00001024414.1"; oId "ENSCGRT00001031690.1"; nearest_ref "ENSCGRT00001031690.1"; class_code "="; tss_id "TSS11603"; p_id "P7743";
LT883668v1	Cufflinks	exon	14410321	14410406	.	+	.	gene_id "XLOC_008866"; transcript_id "TCONS_00015709"; exon_number "5"; gene_name "ENSCGRG00001024414.1"; oId "CUFF.7684.8"; nearest_ref "ENSCGRT00001031690.1"; class_code "j"; tss_id "TSS11603";
LT883668v1	Cufflinks	exon	14410321	14410406	.	+	.	gene_id "XLOC_008866"; transcript_id "TCONS_00015708"; exon_number "5"; gene_name "ENSCGRG00001024414.1"; oId "CUFF.7684.7"; nearest_ref "ENSCGRT00001031690.1"; class_code "j"; tss_id "TSS11603";
LT883668v1	Cufflinks	exon	14410321	14410406	.	+	.	gene_id "XLOC_008866"; transcript_id "TCONS_00015711"; exon_number "4"; gene_name "ENSCGRG00001024414.1"; oId "ENSCGRT00001031704.1"; contained_in "TCONS_00015703"; nearest_ref "ENSCGRT00001031704.1"; class_code "="; tss_id "TSS11604"; p_id "P7737";
LT883668v1	Cufflinks	exon	14410321	14410406	.	+	.	gene_id "XLOC_008866"; transcript_id "TCONS_00015712"; exon_number "4"; gene_name "ENSCGRG00001024414.1"; oId "ENSCGRT00001031701.1"; contained_in "TCONS_00015704"; nearest_ref "ENSCGRT00001031701.1"; class_code "="; tss_id "TSS11604"; p_id "P7738";
LT883668v1	Cufflinks	exon	14410321	14410406	.	+	.	gene_id "XLOC_008866"; transcript_id "TCONS_00015715"; exon_number "4"; gene_name "ENSCGRG00001024414.1"; oId "ENSCGRT00001031699.1"; contained_in "TCONS_00015707"; nearest_ref "ENSCGRT00001031699.1"; class_code "="; tss_id "TSS11604"; p_id "P7739";
LT883668v1	Cufflinks	exon	14410321	14410406	.	+	.	gene_id "XLOC_008866"; transcript_id "TCONS_00015714"; exon_number "4"; gene_name "ENSCGRG00001024414.1"; oId "ENSCGRT00001031698.1"; contained_in "TCONS_00015706"; nearest_ref "ENSCGRT00001031698.1"; class_code "="; tss_id "TSS11604"; p_id "P7740";
LT883668v1	Cufflinks	exon	14410321	14410406	.	+	.	gene_id "XLOC_008866"; transcript_id "TCONS_00015713"; exon_number "4"; gene_name "ENSCGRG00001024414.1"; oId "ENSCGRT00001031697.1"; contained_in "TCONS_00015705"; nearest_ref "ENSCGRT00001031697.1"; class_code "="; tss_id "TSS11604"; p_id "P7741";
LT883668v1	Cufflinks	exon	14410321	14410406	.	+	.	gene_id "XLOC_008866"; transcript_id "TCONS_00015716"; exon_number "4"; gene_name "ENSCGRG00001024414.1"; oId "ENSCGRT00001031691.1"; contained_in "TCONS_00015709"; nearest_ref "ENSCGRT00001031691.1"; class_code "="; tss_id "TSS11604"; p_id "P7742";
LT883668v1	Cufflinks	exon	14420581	14420735	.	+	.	gene_id "XLOC_008866"; transcript_id "TCONS_00015703"; exon_number "6"; gene_name "ENSCGRG00001024414.1"; oId "CUFF.7684.6"; nearest_ref "ENSCGRT00001031690.1"; class_code "j"; tss_id "TSS11603";
LT883668v1	Cufflinks	exon	14420581	14420735	.	+	.	gene_id "XLOC_008866"; transcript_id "TCONS_00015704"; exon_number "6"; gene_name "ENSCGRG00001024414.1"; oId "CUFF.7684.2"; nearest_ref "ENSCGRT00001031690.1"; class_code "j"; tss_id "TSS11603";
LT883668v1	Cufflinks	exon	14420581	14420735	.	+	.	gene_id "XLOC_008866"; transcript_id "TCONS_00015707"; exon_number "6"; gene_name "ENSCGRG00001024414.1"; oId "CUFF.7684.5"; nearest_ref "ENSCGRT00001031690.1"; class_code "j"; tss_id "TSS11603";
LT883668v1	Cufflinks	exon	14420581	14420735	.	+	.	gene_id "XLOC_008866"; transcript_id "TCONS_00015706"; exon_number "6"; gene_name "ENSCGRG00001024414.1"; oId "CUFF.7684.4"; nearest_ref "ENSCGRT00001031690.1"; class_code "j"; tss_id "TSS11603";
LT883668v1	Cufflinks	exon	14420581	14420735	.	+	.	gene_id "XLOC_008866"; transcript_id "TCONS_00015705"; exon_number "6"; gene_name "ENSCGRG00001024414.1"; oId "CUFF.7684.1"; nearest_ref "ENSCGRT00001031690.1"; class_code "j"; tss_id "TSS11603";
LT883668v1	Cufflinks	exon	14420581	14420735	.	+	.	gene_id "XLOC_008866"; transcript_id "TCONS_00015710"; exon_number "6"; gene_name "ENSCGRG00001024414.1"; oId "ENSCGRT00001031690.1"; nearest_ref "ENSCGRT00001031690.1"; class_code "="; tss_id "TSS11603"; p_id "P7743";
LT883668v1	Cufflinks	exon	14420581	14420735	.	+	.	gene_id "XLOC_008866"; transcript_id "TCONS_00015709"; exon_number "6"; gene_name "ENSCGRG00001024414.1"; oId "CUFF.7684.8"; nearest_ref "ENSCGRT00001031690.1"; class_code "j"; tss_id "TSS11603";
LT883668v1	Cufflinks	exon	14420581	14420735	.	+	.	gene_id "XLOC_008866"; transcript_id "TCONS_00015708"; exon_number "6"; gene_name "ENSCGRG00001024414.1"; oId "CUFF.7684.7"; nearest_ref "ENSCGRT00001031690.1"; class_code "j"; tss_id "TSS11603";
LT883668v1	Cufflinks	exon	14420581	14420735	.	+	.	gene_id "XLOC_008866"; transcript_id "TCONS_00015711"; exon_number "5"; gene_name "ENSCGRG00001024414.1"; oId "ENSCGRT00001031704.1"; contained_in "TCONS_00015703"; nearest_ref "ENSCGRT00001031704.1"; class_code "="; tss_id "TSS11604"; p_id "P7737";
LT883668v1	Cufflinks	exon	14420581	14420735	.	+	.	gene_id "XLOC_008866"; transcript_id "TCONS_00015712"; exon_number "5"; gene_name "ENSCGRG00001024414.1"; oId "ENSCGRT00001031701.1"; contained_in "TCONS_00015704"; nearest_ref "ENSCGRT00001031701.1"; class_code "="; tss_id "TSS11604"; p_id "P7738";
LT883668v1	Cufflinks	exon	14420581	14420735	.	+	.	gene_id "XLOC_008866"; transcript_id "TCONS_00015715"; exon_number "5"; gene_name "ENSCGRG00001024414.1"; oId "ENSCGRT00001031699.1"; contained_in "TCONS_00015707"; nearest_ref "ENSCGRT00001031699.1"; class_code "="; tss_id "TSS11604"; p_id "P7739";
LT883668v1	Cufflinks	exon	14420581	14420735	.	+	.	gene_id "XLOC_008866"; transcript_id "TCONS_00015714"; exon_number "5"; gene_name "ENSCGRG00001024414.1"; oId "ENSCGRT00001031698.1"; contained_in "TCONS_00015706"; nearest_ref "ENSCGRT00001031698.1"; class_code "="; tss_id "TSS11604"; p_id "P7740";
LT883668v1	Cufflinks	exon	14420581	14420735	.	+	.	gene_id "XLOC_008866"; transcript_id "TCONS_00015713"; exon_number "5"; gene_name "ENSCGRG00001024414.1"; oId "ENSCGRT00001031697.1"; contained_in "TCONS_00015705"; nearest_ref "ENSCGRT00001031697.1"; class_code "="; tss_id "TSS11604"; p_id "P7741";
LT883668v1	Cufflinks	exon	14420581	14420735	.	+	.	gene_id "XLOC_008866"; transcript_id "TCONS_00015716"; exon_number "5"; gene_name "ENSCGRG00001024414.1"; oId "ENSCGRT00001031691.1"; contained_in "TCONS_00015709"; nearest_ref "ENSCGRT00001031691.1"; class_code "="; tss_id "TSS11604"; p_id "P7742";
LT883668v1	Cufflinks	exon	14433071	14433227	.	+	.	gene_id "XLOC_008866"; transcript_id "TCONS_00015703"; exon_number "7"; gene_name "ENSCGRG00001024414.1"; oId "CUFF.7684.6"; nearest_ref "ENSCGRT00001031690.1"; class_code "j"; tss_id "TSS11603";
LT883668v1	Cufflinks	exon	14433071	14433176	.	+	.	gene_id "XLOC_008866"; transcript_id "TCONS_00015704"; exon_number "7"; gene_name "ENSCGRG00001024414.1"; oId "CUFF.7684.2"; nearest_ref "ENSCGRT00001031690.1"; class_code "j"; tss_id "TSS11603";
LT883668v1	Cufflinks	exon	14433071	14433176	.	+	.	gene_id "XLOC_008866"; transcript_id "TCONS_00015707"; exon_number "7"; gene_name "ENSCGRG00001024414.1"; oId "CUFF.7684.5"; nearest_ref "ENSCGRT00001031690.1"; class_code "j"; tss_id "TSS11603";
LT883668v1	Cufflinks	exon	14433071	14433176	.	+	.	gene_id "XLOC_008866"; transcript_id "TCONS_00015706"; exon_number "7"; gene_name "ENSCGRG00001024414.1"; oId "CUFF.7684.4"; nearest_ref "ENSCGRT00001031690.1"; class_code "j"; tss_id "TSS11603";
LT883668v1	Cufflinks	exon	14433071	14433176	.	+	.	gene_id "XLOC_008866"; transcript_id "TCONS_00015705"; exon_number "7"; gene_name "ENSCGRG00001024414.1"; oId "CUFF.7684.1"; nearest_ref "ENSCGRT00001031690.1"; class_code "j"; tss_id "TSS11603";
LT883668v1	Cufflinks	exon	14433071	14433176	.	+	.	gene_id "XLOC_008866"; transcript_id "TCONS_00015710"; exon_number "7"; gene_name "ENSCGRG00001024414.1"; oId "ENSCGRT00001031690.1"; nearest_ref "ENSCGRT00001031690.1"; class_code "="; tss_id "TSS11603"; p_id "P7743";
LT883668v1	Cufflinks	exon	14433071	14433176	.	+	.	gene_id "XLOC_008866"; transcript_id "TCONS_00015709"; exon_number "7"; gene_name "ENSCGRG00001024414.1"; oId "CUFF.7684.8"; nearest_ref "ENSCGRT00001031690.1"; class_code "j"; tss_id "TSS11603";
LT883668v1	Cufflinks	exon	14433071	14433176	.	+	.	gene_id "XLOC_008866"; transcript_id "TCONS_00015708"; exon_number "7"; gene_name "ENSCGRG00001024414.1"; oId "CUFF.7684.7"; nearest_ref "ENSCGRT00001031690.1"; class_code "j"; tss_id "TSS11603";
LT883668v1	Cufflinks	exon	14433071	14433227	.	+	.	gene_id "XLOC_008866"; transcript_id "TCONS_00015711"; exon_number "6"; gene_name "ENSCGRG00001024414.1"; oId "ENSCGRT00001031704.1"; contained_in "TCONS_00015703"; nearest_ref "ENSCGRT00001031704.1"; class_code "="; tss_id "TSS11604"; p_id "P7737";
LT883668v1	Cufflinks	exon	14433071	14433176	.	+	.	gene_id "XLOC_008866"; transcript_id "TCONS_00015712"; exon_number "6"; gene_name "ENSCGRG00001024414.1"; oId "ENSCGRT00001031701.1"; contained_in "TCONS_00015704"; nearest_ref "ENSCGRT00001031701.1"; class_code "="; tss_id "TSS11604"; p_id "P7738";
LT883668v1	Cufflinks	exon	14433071	14433176	.	+	.	gene_id "XLOC_008866"; transcript_id "TCONS_00015715"; exon_number "6"; gene_name "ENSCGRG00001024414.1"; oId "ENSCGRT00001031699.1"; contained_in "TCONS_00015707"; nearest_ref "ENSCGRT00001031699.1"; class_code "="; tss_id "TSS11604"; p_id "P7739";
LT883668v1	Cufflinks	exon	14433071	14433176	.	+	.	gene_id "XLOC_008866"; transcript_id "TCONS_00015714"; exon_number "6"; gene_name "ENSCGRG00001024414.1"; oId "ENSCGRT00001031698.1"; contained_in "TCONS_00015706"; nearest_ref "ENSCGRT00001031698.1"; class_code "="; tss_id "TSS11604"; p_id "P7740";
LT883668v1	Cufflinks	exon	14433071	14433176	.	+	.	gene_id "XLOC_008866"; transcript_id "TCONS_00015713"; exon_number "6"; gene_name "ENSCGRG00001024414.1"; oId "ENSCGRT00001031697.1"; contained_in "TCONS_00015705"; nearest_ref "ENSCGRT00001031697.1"; class_code "="; tss_id "TSS11604"; p_id "P7741";
LT883668v1	Cufflinks	exon	14433071	14433176	.	+	.	gene_id "XLOC_008866"; transcript_id "TCONS_00015716"; exon_number "6"; gene_name "ENSCGRG00001024414.1"; oId "ENSCGRT00001031691.1"; contained_in "TCONS_00015709"; nearest_ref "ENSCGRT00001031691.1"; class_code "="; tss_id "TSS11604"; p_id "P7742";
LT883668v1	Cufflinks	exon	14433244	14433263	.	+	.	gene_id "XLOC_008866"; transcript_id "TCONS_00015703"; exon_number "8"; gene_name "ENSCGRG00001024414.1"; oId "CUFF.7684.6"; nearest_ref "ENSCGRT00001031690.1"; class_code "j"; tss_id "TSS11603";
LT883668v1	Cufflinks	exon	14433244	14433263	.	+	.	gene_id "XLOC_008866"; transcript_id "TCONS_00015711"; exon_number "7"; gene_name "ENSCGRG00001024414.1"; oId "ENSCGRT00001031704.1"; contained_in "TCONS_00015703"; nearest_ref "ENSCGRT00001031704.1"; class_code "="; tss_id "TSS11604"; p_id "P7737";
LT883668v1	Cufflinks	exon	14436047	14436213	.	+	.	gene_id "XLOC_008866"; transcript_id "TCONS_00015704"; exon_number "8"; gene_name "ENSCGRG00001024414.1"; oId "CUFF.7684.2"; nearest_ref "ENSCGRT00001031690.1"; class_code "j"; tss_id "TSS11603";
LT883668v1	Cufflinks	exon	14436047	14436213	.	+	.	gene_id "XLOC_008866"; transcript_id "TCONS_00015707"; exon_number "8"; gene_name "ENSCGRG00001024414.1"; oId "CUFF.7684.5"; nearest_ref "ENSCGRT00001031690.1"; class_code "j"; tss_id "TSS11603";
LT883668v1	Cufflinks	exon	14436047	14436213	.	+	.	gene_id "XLOC_008866"; transcript_id "TCONS_00015706"; exon_number "8"; gene_name "ENSCGRG00001024414.1"; oId "CUFF.7684.4"; nearest_ref "ENSCGRT00001031690.1"; class_code "j"; tss_id "TSS11603";
LT883668v1	Cufflinks	exon	14436047	14436213	.	+	.	gene_id "XLOC_008866"; transcript_id "TCONS_00015705"; exon_number "8"; gene_name "ENSCGRG00001024414.1"; oId "CUFF.7684.1"; nearest_ref "ENSCGRT00001031690.1"; class_code "j"; tss_id "TSS11603";
LT883668v1	Cufflinks	exon	14436047	14436213	.	+	.	gene_id "XLOC_008866"; transcript_id "TCONS_00015710"; exon_number "8"; gene_name "ENSCGRG00001024414.1"; oId "ENSCGRT00001031690.1"; nearest_ref "ENSCGRT00001031690.1"; class_code "="; tss_id "TSS11603"; p_id "P7743";
LT883668v1	Cufflinks	exon	14436047	14436213	.	+	.	gene_id "XLOC_008866"; transcript_id "TCONS_00015709"; exon_number "8"; gene_name "ENSCGRG00001024414.1"; oId "CUFF.7684.8"; nearest_ref "ENSCGRT00001031690.1"; class_code "j"; tss_id "TSS11603";
LT883668v1	Cufflinks	exon	14436047	14436213	.	+	.	gene_id "XLOC_008866"; transcript_id "TCONS_00015708"; exon_number "8"; gene_name "ENSCGRG00001024414.1"; oId "CUFF.7684.7"; nearest_ref "ENSCGRT00001031690.1"; class_code "j"; tss_id "TSS11603";
LT883668v1	Cufflinks	exon	14436047	14436213	.	+	.	gene_id "XLOC_008866"; transcript_id "TCONS_00015712"; exon_number "7"; gene_name "ENSCGRG00001024414.1"; oId "ENSCGRT00001031701.1"; contained_in "TCONS_00015704"; nearest_ref "ENSCGRT00001031701.1"; class_code "="; tss_id "TSS11604"; p_id "P7738";
LT883668v1	Cufflinks	exon	14436047	14436213	.	+	.	gene_id "XLOC_008866"; transcript_id "TCONS_00015715"; exon_number "7"; gene_name "ENSCGRG00001024414.1"; oId "ENSCGRT00001031699.1"; contained_in "TCONS_00015707"; nearest_ref "ENSCGRT00001031699.1"; class_code "="; tss_id "TSS11604"; p_id "P7739";
LT883668v1	Cufflinks	exon	14436047	14436213	.	+	.	gene_id "XLOC_008866"; transcript_id "TCONS_00015714"; exon_number "7"; gene_name "ENSCGRG00001024414.1"; oId "ENSCGRT00001031698.1"; contained_in "TCONS_00015706"; nearest_ref "ENSCGRT00001031698.1"; class_code "="; tss_id "TSS11604"; p_id "P7740";
LT883668v1	Cufflinks	exon	14436047	14436213	.	+	.	gene_id "XLOC_008866"; transcript_id "TCONS_00015713"; exon_number "7"; gene_name "ENSCGRG00001024414.1"; oId "ENSCGRT00001031697.1"; contained_in "TCONS_00015705"; nearest_ref "ENSCGRT00001031697.1"; class_code "="; tss_id "TSS11604"; p_id "P7741";
LT883668v1	Cufflinks	exon	14436047	14436213	.	+	.	gene_id "XLOC_008866"; transcript_id "TCONS_00015716"; exon_number "7"; gene_name "ENSCGRG00001024414.1"; oId "ENSCGRT00001031691.1"; contained_in "TCONS_00015709"; nearest_ref "ENSCGRT00001031691.1"; class_code "="; tss_id "TSS11604"; p_id "P7742";
LT883668v1	Cufflinks	exon	14467849	14467973	.	+	.	gene_id "XLOC_008866"; transcript_id "TCONS_00015704"; exon_number "9"; gene_name "ENSCGRG00001024414.1"; oId "CUFF.7684.2"; nearest_ref "ENSCGRT00001031690.1"; class_code "j"; tss_id "TSS11603";
LT883668v1	Cufflinks	exon	14467849	14467973	.	+	.	gene_id "XLOC_008866"; transcript_id "TCONS_00015707"; exon_number "9"; gene_name "ENSCGRG00001024414.1"; oId "CUFF.7684.5"; nearest_ref "ENSCGRT00001031690.1"; class_code "j"; tss_id "TSS11603";
LT883668v1	Cufflinks	exon	14467849	14467973	.	+	.	gene_id "XLOC_008866"; transcript_id "TCONS_00015706"; exon_number "9"; gene_name "ENSCGRG00001024414.1"; oId "CUFF.7684.4"; nearest_ref "ENSCGRT00001031690.1"; class_code "j"; tss_id "TSS11603";
LT883668v1	Cufflinks	exon	14467849	14467973	.	+	.	gene_id "XLOC_008866"; transcript_id "TCONS_00015705"; exon_number "9"; gene_name "ENSCGRG00001024414.1"; oId "CUFF.7684.1"; nearest_ref "ENSCGRT00001031690.1"; class_code "j"; tss_id "TSS11603";
LT883668v1	Cufflinks	exon	14467849	14467973	.	+	.	gene_id "XLOC_008866"; transcript_id "TCONS_00015710"; exon_number "9"; gene_name "ENSCGRG00001024414.1"; oId "ENSCGRT00001031690.1"; nearest_ref "ENSCGRT00001031690.1"; class_code "="; tss_id "TSS11603"; p_id "P7743";
LT883668v1	Cufflinks	exon	14467849	14467973	.	+	.	gene_id "XLOC_008866"; transcript_id "TCONS_00015709"; exon_number "9"; gene_name "ENSCGRG00001024414.1"; oId "CUFF.7684.8"; nearest_ref "ENSCGRT00001031690.1"; class_code "j"; tss_id "TSS11603";
LT883668v1	Cufflinks	exon	14467849	14467973	.	+	.	gene_id "XLOC_008866"; transcript_id "TCONS_00015708"; exon_number "9"; gene_name "ENSCGRG00001024414.1"; oId "CUFF.7684.7"; nearest_ref "ENSCGRT00001031690.1"; class_code "j"; tss_id "TSS11603";
LT883668v1	Cufflinks	exon	14467849	14467973	.	+	.	gene_id "XLOC_008866"; transcript_id "TCONS_00015712"; exon_number "8"; gene_name "ENSCGRG00001024414.1"; oId "ENSCGRT00001031701.1"; contained_in "TCONS_00015704"; nearest_ref "ENSCGRT00001031701.1"; class_code "="; tss_id "TSS11604"; p_id "P7738";
LT883668v1	Cufflinks	exon	14467849	14467973	.	+	.	gene_id "XLOC_008866"; transcript_id "TCONS_00015715"; exon_number "8"; gene_name "ENSCGRG00001024414.1"; oId "ENSCGRT00001031699.1"; contained_in "TCONS_00015707"; nearest_ref "ENSCGRT00001031699.1"; class_code "="; tss_id "TSS11604"; p_id "P7739";
LT883668v1	Cufflinks	exon	14467849	14467973	.	+	.	gene_id "XLOC_008866"; transcript_id "TCONS_00015714"; exon_number "8"; gene_name "ENSCGRG00001024414.1"; oId "ENSCGRT00001031698.1"; contained_in "TCONS_00015706"; nearest_ref "ENSCGRT00001031698.1"; class_code "="; tss_id "TSS11604"; p_id "P7740";
LT883668v1	Cufflinks	exon	14467849	14467973	.	+	.	gene_id "XLOC_008866"; transcript_id "TCONS_00015713"; exon_number "8"; gene_name "ENSCGRG00001024414.1"; oId "ENSCGRT00001031697.1"; contained_in "TCONS_00015705"; nearest_ref "ENSCGRT00001031697.1"; class_code "="; tss_id "TSS11604"; p_id "P7741";
LT883668v1	Cufflinks	exon	14467849	14467973	.	+	.	gene_id "XLOC_008866"; transcript_id "TCONS_00015716"; exon_number "8"; gene_name "ENSCGRG00001024414.1"; oId "ENSCGRT00001031691.1"; contained_in "TCONS_00015709"; nearest_ref "ENSCGRT00001031691.1"; class_code "="; tss_id "TSS11604"; p_id "P7742";
LT883668v1	Cufflinks	exon	14468678	14468900	.	-	.	gene_id "XLOC_009552"; transcript_id "TCONS_00016977"; exon_number "2"; gene_name "ENSCGRG00001024414.1"; oId "CUFF.7669.1"; nearest_ref "ENSCGRT00001031690.1"; class_code "x"; tss_id "TSS12533";
LT883668v1	Cufflinks	exon	14496691	14496765	.	+	.	gene_id "XLOC_008866"; transcript_id "TCONS_00015704"; exon_number "10"; gene_name "ENSCGRG00001024414.1"; oId "CUFF.7684.2"; nearest_ref "ENSCGRT00001031690.1"; class_code "j"; tss_id "TSS11603";
LT883668v1	Cufflinks	exon	14496691	14496765	.	+	.	gene_id "XLOC_008866"; transcript_id "TCONS_00015707"; exon_number "10"; gene_name "ENSCGRG00001024414.1"; oId "CUFF.7684.5"; nearest_ref "ENSCGRT00001031690.1"; class_code "j"; tss_id "TSS11603";
LT883668v1	Cufflinks	exon	14496691	14496765	.	+	.	gene_id "XLOC_008866"; transcript_id "TCONS_00015706"; exon_number "10"; gene_name "ENSCGRG00001024414.1"; oId "CUFF.7684.4"; nearest_ref "ENSCGRT00001031690.1"; class_code "j"; tss_id "TSS11603";
LT883668v1	Cufflinks	exon	14496691	14496765	.	+	.	gene_id "XLOC_008866"; transcript_id "TCONS_00015705"; exon_number "10"; gene_name "ENSCGRG00001024414.1"; oId "CUFF.7684.1"; nearest_ref "ENSCGRT00001031690.1"; class_code "j"; tss_id "TSS11603";
LT883668v1	Cufflinks	exon	14496691	14496765	.	+	.	gene_id "XLOC_008866"; transcript_id "TCONS_00015710"; exon_number "10"; gene_name "ENSCGRG00001024414.1"; oId "ENSCGRT00001031690.1"; nearest_ref "ENSCGRT00001031690.1"; class_code "="; tss_id "TSS11603"; p_id "P7743";
LT883668v1	Cufflinks	exon	14496691	14496765	.	+	.	gene_id "XLOC_008866"; transcript_id "TCONS_00015709"; exon_number "10"; gene_name "ENSCGRG00001024414.1"; oId "CUFF.7684.8"; nearest_ref "ENSCGRT00001031690.1"; class_code "j"; tss_id "TSS11603";
LT883668v1	Cufflinks	exon	14496691	14496765	.	+	.	gene_id "XLOC_008866"; transcript_id "TCONS_00015708"; exon_number "10"; gene_name "ENSCGRG00001024414.1"; oId "CUFF.7684.7"; nearest_ref "ENSCGRT00001031690.1"; class_code "j"; tss_id "TSS11603";
LT883668v1	Cufflinks	exon	14496691	14496765	.	+	.	gene_id "XLOC_008866"; transcript_id "TCONS_00015712"; exon_number "9"; gene_name "ENSCGRG00001024414.1"; oId "ENSCGRT00001031701.1"; contained_in "TCONS_00015704"; nearest_ref "ENSCGRT00001031701.1"; class_code "="; tss_id "TSS11604"; p_id "P7738";
LT883668v1	Cufflinks	exon	14496691	14496765	.	+	.	gene_id "XLOC_008866"; transcript_id "TCONS_00015715"; exon_number "9"; gene_name "ENSCGRG00001024414.1"; oId "ENSCGRT00001031699.1"; contained_in "TCONS_00015707"; nearest_ref "ENSCGRT00001031699.1"; class_code "="; tss_id "TSS11604"; p_id "P7739";
LT883668v1	Cufflinks	exon	14496691	14496765	.	+	.	gene_id "XLOC_008866"; transcript_id "TCONS_00015714"; exon_number "9"; gene_name "ENSCGRG00001024414.1"; oId "ENSCGRT00001031698.1"; contained_in "TCONS_00015706"; nearest_ref "ENSCGRT00001031698.1"; class_code "="; tss_id "TSS11604"; p_id "P7740";
LT883668v1	Cufflinks	exon	14496691	14496765	.	+	.	gene_id "XLOC_008866"; transcript_id "TCONS_00015713"; exon_number "9"; gene_name "ENSCGRG00001024414.1"; oId "ENSCGRT00001031697.1"; contained_in "TCONS_00015705"; nearest_ref "ENSCGRT00001031697.1"; class_code "="; tss_id "TSS11604"; p_id "P7741";
LT883668v1	Cufflinks	exon	14496691	14496765	.	+	.	gene_id "XLOC_008866"; transcript_id "TCONS_00015716"; exon_number "9"; gene_name "ENSCGRG00001024414.1"; oId "ENSCGRT00001031691.1"; contained_in "TCONS_00015709"; nearest_ref "ENSCGRT00001031691.1"; class_code "="; tss_id "TSS11604"; p_id "P7742";
LT883668v1	Cufflinks	exon	14512951	14513040	.	+	.	gene_id "XLOC_008866"; transcript_id "TCONS_00015704"; exon_number "11"; gene_name "ENSCGRG00001024414.1"; oId "CUFF.7684.2"; nearest_ref "ENSCGRT00001031690.1"; class_code "j"; tss_id "TSS11603";
LT883668v1	Cufflinks	exon	14512951	14513040	.	+	.	gene_id "XLOC_008866"; transcript_id "TCONS_00015706"; exon_number "11"; gene_name "ENSCGRG00001024414.1"; oId "CUFF.7684.4"; nearest_ref "ENSCGRT00001031690.1"; class_code "j"; tss_id "TSS11603";
LT883668v1	Cufflinks	exon	14512951	14513040	.	+	.	gene_id "XLOC_008866"; transcript_id "TCONS_00015705"; exon_number "11"; gene_name "ENSCGRG00001024414.1"; oId "CUFF.7684.1"; nearest_ref "ENSCGRT00001031690.1"; class_code "j"; tss_id "TSS11603";
LT883668v1	Cufflinks	exon	14512951	14513040	.	+	.	gene_id "XLOC_008866"; transcript_id "TCONS_00015710"; exon_number "11"; gene_name "ENSCGRG00001024414.1"; oId "ENSCGRT00001031690.1"; nearest_ref "ENSCGRT00001031690.1"; class_code "="; tss_id "TSS11603"; p_id "P7743";
LT883668v1	Cufflinks	exon	14512951	14513040	.	+	.	gene_id "XLOC_008866"; transcript_id "TCONS_00015709"; exon_number "11"; gene_name "ENSCGRG00001024414.1"; oId "CUFF.7684.8"; nearest_ref "ENSCGRT00001031690.1"; class_code "j"; tss_id "TSS11603";
LT883668v1	Cufflinks	exon	14512951	14513040	.	+	.	gene_id "XLOC_008866"; transcript_id "TCONS_00015708"; exon_number "11"; gene_name "ENSCGRG00001024414.1"; oId "CUFF.7684.7"; nearest_ref "ENSCGRT00001031690.1"; class_code "j"; tss_id "TSS11603";
LT883668v1	Cufflinks	exon	14512951	14513040	.	+	.	gene_id "XLOC_008866"; transcript_id "TCONS_00015712"; exon_number "10"; gene_name "ENSCGRG00001024414.1"; oId "ENSCGRT00001031701.1"; contained_in "TCONS_00015704"; nearest_ref "ENSCGRT00001031701.1"; class_code "="; tss_id "TSS11604"; p_id "P7738";
LT883668v1	Cufflinks	exon	14512951	14513040	.	+	.	gene_id "XLOC_008866"; transcript_id "TCONS_00015714"; exon_number "10"; gene_name "ENSCGRG00001024414.1"; oId "ENSCGRT00001031698.1"; contained_in "TCONS_00015706"; nearest_ref "ENSCGRT00001031698.1"; class_code "="; tss_id "TSS11604"; p_id "P7740";
LT883668v1	Cufflinks	exon	14512951	14513040	.	+	.	gene_id "XLOC_008866"; transcript_id "TCONS_00015713"; exon_number "10"; gene_name "ENSCGRG00001024414.1"; oId "ENSCGRT00001031697.1"; contained_in "TCONS_00015705"; nearest_ref "ENSCGRT00001031697.1"; class_code "="; tss_id "TSS11604"; p_id "P7741";
LT883668v1	Cufflinks	exon	14512951	14513040	.	+	.	gene_id "XLOC_008866"; transcript_id "TCONS_00015716"; exon_number "10"; gene_name "ENSCGRG00001024414.1"; oId "ENSCGRT00001031691.1"; contained_in "TCONS_00015709"; nearest_ref "ENSCGRT00001031691.1"; class_code "="; tss_id "TSS11604"; p_id "P7742";
LT883668v1	Cufflinks	exon	14515504	14515591	.	+	.	gene_id "XLOC_008866"; transcript_id "TCONS_00015704"; exon_number "12"; gene_name "ENSCGRG00001024414.1"; oId "CUFF.7684.2"; nearest_ref "ENSCGRT00001031690.1"; class_code "j"; tss_id "TSS11603";
LT883668v1	Cufflinks	exon	14515504	14515591	.	+	.	gene_id "XLOC_008866"; transcript_id "TCONS_00015707"; exon_number "11"; gene_name "ENSCGRG00001024414.1"; oId "CUFF.7684.5"; nearest_ref "ENSCGRT00001031690.1"; class_code "j"; tss_id "TSS11603";
LT883668v1	Cufflinks	exon	14515504	14515591	.	+	.	gene_id "XLOC_008866"; transcript_id "TCONS_00015706"; exon_number "12"; gene_name "ENSCGRG00001024414.1"; oId "CUFF.7684.4"; nearest_ref "ENSCGRT00001031690.1"; class_code "j"; tss_id "TSS11603";
LT883668v1	Cufflinks	exon	14515504	14515591	.	+	.	gene_id "XLOC_008866"; transcript_id "TCONS_00015705"; exon_number "12"; gene_name "ENSCGRG00001024414.1"; oId "CUFF.7684.1"; nearest_ref "ENSCGRT00001031690.1"; class_code "j"; tss_id "TSS11603";
LT883668v1	Cufflinks	exon	14515504	14515591	.	+	.	gene_id "XLOC_008866"; transcript_id "TCONS_00015710"; exon_number "12"; gene_name "ENSCGRG00001024414.1"; oId "ENSCGRT00001031690.1"; nearest_ref "ENSCGRT00001031690.1"; class_code "="; tss_id "TSS11603"; p_id "P7743";
LT883668v1	Cufflinks	exon	14515504	14515591	.	+	.	gene_id "XLOC_008866"; transcript_id "TCONS_00015709"; exon_number "12"; gene_name "ENSCGRG00001024414.1"; oId "CUFF.7684.8"; nearest_ref "ENSCGRT00001031690.1"; class_code "j"; tss_id "TSS11603";
LT883668v1	Cufflinks	exon	14515504	14515558	.	+	.	gene_id "XLOC_008866"; transcript_id "TCONS_00015708"; exon_number "12"; gene_name "ENSCGRG00001024414.1"; oId "CUFF.7684.7"; nearest_ref "ENSCGRT00001031690.1"; class_code "j"; tss_id "TSS11603";
LT883668v1	Cufflinks	exon	14515504	14515591	.	+	.	gene_id "XLOC_008866"; transcript_id "TCONS_00015712"; exon_number "11"; gene_name "ENSCGRG00001024414.1"; oId "ENSCGRT00001031701.1"; contained_in "TCONS_00015704"; nearest_ref "ENSCGRT00001031701.1"; class_code "="; tss_id "TSS11604"; p_id "P7738";
LT883668v1	Cufflinks	exon	14515504	14515591	.	+	.	gene_id "XLOC_008866"; transcript_id "TCONS_00015715"; exon_number "10"; gene_name "ENSCGRG00001024414.1"; oId "ENSCGRT00001031699.1"; contained_in "TCONS_00015707"; nearest_ref "ENSCGRT00001031699.1"; class_code "="; tss_id "TSS11604"; p_id "P7739";
LT883668v1	Cufflinks	exon	14515504	14515591	.	+	.	gene_id "XLOC_008866"; transcript_id "TCONS_00015714"; exon_number "11"; gene_name "ENSCGRG00001024414.1"; oId "ENSCGRT00001031698.1"; contained_in "TCONS_00015706"; nearest_ref "ENSCGRT00001031698.1"; class_code "="; tss_id "TSS11604"; p_id "P7740";
LT883668v1	Cufflinks	exon	14515504	14515591	.	+	.	gene_id "XLOC_008866"; transcript_id "TCONS_00015713"; exon_number "11"; gene_name "ENSCGRG00001024414.1"; oId "ENSCGRT00001031697.1"; contained_in "TCONS_00015705"; nearest_ref "ENSCGRT00001031697.1"; class_code "="; tss_id "TSS11604"; p_id "P7741";
LT883668v1	Cufflinks	exon	14515504	14515591	.	+	.	gene_id "XLOC_008866"; transcript_id "TCONS_00015716"; exon_number "11"; gene_name "ENSCGRG00001024414.1"; oId "ENSCGRT00001031691.1"; contained_in "TCONS_00015709"; nearest_ref "ENSCGRT00001031691.1"; class_code "="; tss_id "TSS11604"; p_id "P7742";
LT883668v1	Cufflinks	exon	14529875	14529960	.	+	.	gene_id "XLOC_008866"; transcript_id "TCONS_00015704"; exon_number "13"; gene_name "ENSCGRG00001024414.1"; oId "CUFF.7684.2"; nearest_ref "ENSCGRT00001031690.1"; class_code "j"; tss_id "TSS11603";
LT883668v1	Cufflinks	exon	14529875	14529960	.	+	.	gene_id "XLOC_008866"; transcript_id "TCONS_00015707"; exon_number "12"; gene_name "ENSCGRG00001024414.1"; oId "CUFF.7684.5"; nearest_ref "ENSCGRT00001031690.1"; class_code "j"; tss_id "TSS11603";
LT883668v1	Cufflinks	exon	14529875	14529960	.	+	.	gene_id "XLOC_008866"; transcript_id "TCONS_00015706"; exon_number "13"; gene_name "ENSCGRG00001024414.1"; oId "CUFF.7684.4"; nearest_ref "ENSCGRT00001031690.1"; class_code "j"; tss_id "TSS11603";
LT883668v1	Cufflinks	exon	14529875	14529960	.	+	.	gene_id "XLOC_008866"; transcript_id "TCONS_00015705"; exon_number "13"; gene_name "ENSCGRG00001024414.1"; oId "CUFF.7684.1"; nearest_ref "ENSCGRT00001031690.1"; class_code "j"; tss_id "TSS11603";
LT883668v1	Cufflinks	exon	14529875	14529960	.	+	.	gene_id "XLOC_008866"; transcript_id "TCONS_00015710"; exon_number "13"; gene_name "ENSCGRG00001024414.1"; oId "ENSCGRT00001031690.1"; nearest_ref "ENSCGRT00001031690.1"; class_code "="; tss_id "TSS11603"; p_id "P7743";
LT883668v1	Cufflinks	exon	14529875	14529960	.	+	.	gene_id "XLOC_008866"; transcript_id "TCONS_00015709"; exon_number "13"; gene_name "ENSCGRG00001024414.1"; oId "CUFF.7684.8"; nearest_ref "ENSCGRT00001031690.1"; class_code "j"; tss_id "TSS11603";
LT883668v1	Cufflinks	exon	14529875	14529960	.	+	.	gene_id "XLOC_008866"; transcript_id "TCONS_00015712"; exon_number "12"; gene_name "ENSCGRG00001024414.1"; oId "ENSCGRT00001031701.1"; contained_in "TCONS_00015704"; nearest_ref "ENSCGRT00001031701.1"; class_code "="; tss_id "TSS11604"; p_id "P7738";
LT883668v1	Cufflinks	exon	14529875	14529960	.	+	.	gene_id "XLOC_008866"; transcript_id "TCONS_00015715"; exon_number "11"; gene_name "ENSCGRG00001024414.1"; oId "ENSCGRT00001031699.1"; contained_in "TCONS_00015707"; nearest_ref "ENSCGRT00001031699.1"; class_code "="; tss_id "TSS11604"; p_id "P7739";
LT883668v1	Cufflinks	exon	14529875	14529960	.	+	.	gene_id "XLOC_008866"; transcript_id "TCONS_00015714"; exon_number "12"; gene_name "ENSCGRG00001024414.1"; oId "ENSCGRT00001031698.1"; contained_in "TCONS_00015706"; nearest_ref "ENSCGRT00001031698.1"; class_code "="; tss_id "TSS11604"; p_id "P7740";
LT883668v1	Cufflinks	exon	14529875	14529960	.	+	.	gene_id "XLOC_008866"; transcript_id "TCONS_00015713"; exon_number "12"; gene_name "ENSCGRG00001024414.1"; oId "ENSCGRT00001031697.1"; contained_in "TCONS_00015705"; nearest_ref "ENSCGRT00001031697.1"; class_code "="; tss_id "TSS11604"; p_id "P7741";
LT883668v1	Cufflinks	exon	14529875	14529960	.	+	.	gene_id "XLOC_008866"; transcript_id "TCONS_00015716"; exon_number "12"; gene_name "ENSCGRG00001024414.1"; oId "ENSCGRT00001031691.1"; contained_in "TCONS_00015709"; nearest_ref "ENSCGRT00001031691.1"; class_code "="; tss_id "TSS11604"; p_id "P7742";
LT883668v1	Cufflinks	exon	14530732	14530845	.	+	.	gene_id "XLOC_008866"; transcript_id "TCONS_00015704"; exon_number "14"; gene_name "ENSCGRG00001024414.1"; oId "CUFF.7684.2"; nearest_ref "ENSCGRT00001031690.1"; class_code "j"; tss_id "TSS11603";
LT883668v1	Cufflinks	exon	14530732	14530845	.	+	.	gene_id "XLOC_008866"; transcript_id "TCONS_00015707"; exon_number "13"; gene_name "ENSCGRG00001024414.1"; oId "CUFF.7684.5"; nearest_ref "ENSCGRT00001031690.1"; class_code "j"; tss_id "TSS11603";
LT883668v1	Cufflinks	exon	14530732	14530845	.	+	.	gene_id "XLOC_008866"; transcript_id "TCONS_00015706"; exon_number "14"; gene_name "ENSCGRG00001024414.1"; oId "CUFF.7684.4"; nearest_ref "ENSCGRT00001031690.1"; class_code "j"; tss_id "TSS11603";
LT883668v1	Cufflinks	exon	14530732	14530845	.	+	.	gene_id "XLOC_008866"; transcript_id "TCONS_00015705"; exon_number "14"; gene_name "ENSCGRG00001024414.1"; oId "CUFF.7684.1"; nearest_ref "ENSCGRT00001031690.1"; class_code "j"; tss_id "TSS11603";
LT883668v1	Cufflinks	exon	14530732	14530845	.	+	.	gene_id "XLOC_008866"; transcript_id "TCONS_00015710"; exon_number "14"; gene_name "ENSCGRG00001024414.1"; oId "ENSCGRT00001031690.1"; nearest_ref "ENSCGRT00001031690.1"; class_code "="; tss_id "TSS11603"; p_id "P7743";
LT883668v1	Cufflinks	exon	14530732	14530845	.	+	.	gene_id "XLOC_008866"; transcript_id "TCONS_00015709"; exon_number "14"; gene_name "ENSCGRG00001024414.1"; oId "CUFF.7684.8"; nearest_ref "ENSCGRT00001031690.1"; class_code "j"; tss_id "TSS11603";
LT883668v1	Cufflinks	exon	14530732	14530845	.	+	.	gene_id "XLOC_008866"; transcript_id "TCONS_00015712"; exon_number "13"; gene_name "ENSCGRG00001024414.1"; oId "ENSCGRT00001031701.1"; contained_in "TCONS_00015704"; nearest_ref "ENSCGRT00001031701.1"; class_code "="; tss_id "TSS11604"; p_id "P7738";
LT883668v1	Cufflinks	exon	14530732	14530845	.	+	.	gene_id "XLOC_008866"; transcript_id "TCONS_00015715"; exon_number "12"; gene_name "ENSCGRG00001024414.1"; oId "ENSCGRT00001031699.1"; contained_in "TCONS_00015707"; nearest_ref "ENSCGRT00001031699.1"; class_code "="; tss_id "TSS11604"; p_id "P7739";
LT883668v1	Cufflinks	exon	14530732	14530845	.	+	.	gene_id "XLOC_008866"; transcript_id "TCONS_00015714"; exon_number "13"; gene_name "ENSCGRG00001024414.1"; oId "ENSCGRT00001031698.1"; contained_in "TCONS_00015706"; nearest_ref "ENSCGRT00001031698.1"; class_code "="; tss_id "TSS11604"; p_id "P7740";
LT883668v1	Cufflinks	exon	14530732	14530845	.	+	.	gene_id "XLOC_008866"; transcript_id "TCONS_00015713"; exon_number "13"; gene_name "ENSCGRG00001024414.1"; oId "ENSCGRT00001031697.1"; contained_in "TCONS_00015705"; nearest_ref "ENSCGRT00001031697.1"; class_code "="; tss_id "TSS11604"; p_id "P7741";
LT883668v1	Cufflinks	exon	14530732	14530845	.	+	.	gene_id "XLOC_008866"; transcript_id "TCONS_00015716"; exon_number "13"; gene_name "ENSCGRG00001024414.1"; oId "ENSCGRT00001031691.1"; contained_in "TCONS_00015709"; nearest_ref "ENSCGRT00001031691.1"; class_code "="; tss_id "TSS11604"; p_id "P7742";
LT883668v1	Cufflinks	exon	14532714	14532810	.	+	.	gene_id "XLOC_008866"; transcript_id "TCONS_00015704"; exon_number "15"; gene_name "ENSCGRG00001024414.1"; oId "CUFF.7684.2"; nearest_ref "ENSCGRT00001031690.1"; class_code "j"; tss_id "TSS11603";
LT883668v1	Cufflinks	exon	14532714	14532810	.	+	.	gene_id "XLOC_008866"; transcript_id "TCONS_00015707"; exon_number "14"; gene_name "ENSCGRG00001024414.1"; oId "CUFF.7684.5"; nearest_ref "ENSCGRT00001031690.1"; class_code "j"; tss_id "TSS11603";
LT883668v1	Cufflinks	exon	14532714	14532810	.	+	.	gene_id "XLOC_008866"; transcript_id "TCONS_00015706"; exon_number "15"; gene_name "ENSCGRG00001024414.1"; oId "CUFF.7684.4"; nearest_ref "ENSCGRT00001031690.1"; class_code "j"; tss_id "TSS11603";
LT883668v1	Cufflinks	exon	14532714	14532810	.	+	.	gene_id "XLOC_008866"; transcript_id "TCONS_00015705"; exon_number "15"; gene_name "ENSCGRG00001024414.1"; oId "CUFF.7684.1"; nearest_ref "ENSCGRT00001031690.1"; class_code "j"; tss_id "TSS11603";
LT883668v1	Cufflinks	exon	14532714	14532810	.	+	.	gene_id "XLOC_008866"; transcript_id "TCONS_00015710"; exon_number "15"; gene_name "ENSCGRG00001024414.1"; oId "ENSCGRT00001031690.1"; nearest_ref "ENSCGRT00001031690.1"; class_code "="; tss_id "TSS11603"; p_id "P7743";
LT883668v1	Cufflinks	exon	14532714	14532810	.	+	.	gene_id "XLOC_008866"; transcript_id "TCONS_00015709"; exon_number "15"; gene_name "ENSCGRG00001024414.1"; oId "CUFF.7684.8"; nearest_ref "ENSCGRT00001031690.1"; class_code "j"; tss_id "TSS11603";
LT883668v1	Cufflinks	exon	14532714	14532810	.	+	.	gene_id "XLOC_008866"; transcript_id "TCONS_00015712"; exon_number "14"; gene_name "ENSCGRG00001024414.1"; oId "ENSCGRT00001031701.1"; contained_in "TCONS_00015704"; nearest_ref "ENSCGRT00001031701.1"; class_code "="; tss_id "TSS11604"; p_id "P7738";
LT883668v1	Cufflinks	exon	14532714	14532810	.	+	.	gene_id "XLOC_008866"; transcript_id "TCONS_00015715"; exon_number "13"; gene_name "ENSCGRG00001024414.1"; oId "ENSCGRT00001031699.1"; contained_in "TCONS_00015707"; nearest_ref "ENSCGRT00001031699.1"; class_code "="; tss_id "TSS11604"; p_id "P7739";
LT883668v1	Cufflinks	exon	14532714	14532810	.	+	.	gene_id "XLOC_008866"; transcript_id "TCONS_00015714"; exon_number "14"; gene_name "ENSCGRG00001024414.1"; oId "ENSCGRT00001031698.1"; contained_in "TCONS_00015706"; nearest_ref "ENSCGRT00001031698.1"; class_code "="; tss_id "TSS11604"; p_id "P7740";
LT883668v1	Cufflinks	exon	14532714	14532810	.	+	.	gene_id "XLOC_008866"; transcript_id "TCONS_00015713"; exon_number "14"; gene_name "ENSCGRG00001024414.1"; oId "ENSCGRT00001031697.1"; contained_in "TCONS_00015705"; nearest_ref "ENSCGRT00001031697.1"; class_code "="; tss_id "TSS11604"; p_id "P7741";
LT883668v1	Cufflinks	exon	14532714	14532810	.	+	.	gene_id "XLOC_008866"; transcript_id "TCONS_00015716"; exon_number "14"; gene_name "ENSCGRG00001024414.1"; oId "ENSCGRT00001031691.1"; contained_in "TCONS_00015709"; nearest_ref "ENSCGRT00001031691.1"; class_code "="; tss_id "TSS11604"; p_id "P7742";
LT883668v1	Cufflinks	exon	14539529	14539549	.	+	.	gene_id "XLOC_008866"; transcript_id "TCONS_00015707"; exon_number "15"; gene_name "ENSCGRG00001024414.1"; oId "CUFF.7684.5"; nearest_ref "ENSCGRT00001031690.1"; class_code "j"; tss_id "TSS11603";
LT883668v1	Cufflinks	exon	14539529	14539549	.	+	.	gene_id "XLOC_008866"; transcript_id "TCONS_00015706"; exon_number "16"; gene_name "ENSCGRG00001024414.1"; oId "CUFF.7684.4"; nearest_ref "ENSCGRT00001031690.1"; class_code "j"; tss_id "TSS11603";
LT883668v1	Cufflinks	exon	14539529	14539549	.	+	.	gene_id "XLOC_008866"; transcript_id "TCONS_00015705"; exon_number "16"; gene_name "ENSCGRG00001024414.1"; oId "CUFF.7684.1"; nearest_ref "ENSCGRT00001031690.1"; class_code "j"; tss_id "TSS11603";
LT883668v1	Cufflinks	exon	14539529	14539549	.	+	.	gene_id "XLOC_008866"; transcript_id "TCONS_00015715"; exon_number "14"; gene_name "ENSCGRG00001024414.1"; oId "ENSCGRT00001031699.1"; contained_in "TCONS_00015707"; nearest_ref "ENSCGRT00001031699.1"; class_code "="; tss_id "TSS11604"; p_id "P7739";
LT883668v1	Cufflinks	exon	14539529	14539549	.	+	.	gene_id "XLOC_008866"; transcript_id "TCONS_00015714"; exon_number "15"; gene_name "ENSCGRG00001024414.1"; oId "ENSCGRT00001031698.1"; contained_in "TCONS_00015706"; nearest_ref "ENSCGRT00001031698.1"; class_code "="; tss_id "TSS11604"; p_id "P7740";
LT883668v1	Cufflinks	exon	14539529	14539549	.	+	.	gene_id "XLOC_008866"; transcript_id "TCONS_00015713"; exon_number "15"; gene_name "ENSCGRG00001024414.1"; oId "ENSCGRT00001031697.1"; contained_in "TCONS_00015705"; nearest_ref "ENSCGRT00001031697.1"; class_code "="; tss_id "TSS11604"; p_id "P7741";
LT883668v1	Cufflinks	exon	14560030	14560189	.	+	.	gene_id "XLOC_008866"; transcript_id "TCONS_00015704"; exon_number "16"; gene_name "ENSCGRG00001024414.1"; oId "CUFF.7684.2"; nearest_ref "ENSCGRT00001031690.1"; class_code "j"; tss_id "TSS11603";
LT883668v1	Cufflinks	exon	14560030	14560189	.	+	.	gene_id "XLOC_008866"; transcript_id "TCONS_00015707"; exon_number "16"; gene_name "ENSCGRG00001024414.1"; oId "CUFF.7684.5"; nearest_ref "ENSCGRT00001031690.1"; class_code "j"; tss_id "TSS11603";
LT883668v1	Cufflinks	exon	14560030	14560189	.	+	.	gene_id "XLOC_008866"; transcript_id "TCONS_00015706"; exon_number "17"; gene_name "ENSCGRG00001024414.1"; oId "CUFF.7684.4"; nearest_ref "ENSCGRT00001031690.1"; class_code "j"; tss_id "TSS11603";
LT883668v1	Cufflinks	exon	14560030	14560189	.	+	.	gene_id "XLOC_008866"; transcript_id "TCONS_00015705"; exon_number "17"; gene_name "ENSCGRG00001024414.1"; oId "CUFF.7684.1"; nearest_ref "ENSCGRT00001031690.1"; class_code "j"; tss_id "TSS11603";
LT883668v1	Cufflinks	exon	14560030	14560189	.	+	.	gene_id "XLOC_008866"; transcript_id "TCONS_00015710"; exon_number "16"; gene_name "ENSCGRG00001024414.1"; oId "ENSCGRT00001031690.1"; nearest_ref "ENSCGRT00001031690.1"; class_code "="; tss_id "TSS11603"; p_id "P7743";
LT883668v1	Cufflinks	exon	14560030	14560189	.	+	.	gene_id "XLOC_008866"; transcript_id "TCONS_00015709"; exon_number "16"; gene_name "ENSCGRG00001024414.1"; oId "CUFF.7684.8"; nearest_ref "ENSCGRT00001031690.1"; class_code "j"; tss_id "TSS11603";
LT883668v1	Cufflinks	exon	14560030	14560189	.	+	.	gene_id "XLOC_008866"; transcript_id "TCONS_00015712"; exon_number "15"; gene_name "ENSCGRG00001024414.1"; oId "ENSCGRT00001031701.1"; contained_in "TCONS_00015704"; nearest_ref "ENSCGRT00001031701.1"; class_code "="; tss_id "TSS11604"; p_id "P7738";
LT883668v1	Cufflinks	exon	14560030	14560189	.	+	.	gene_id "XLOC_008866"; transcript_id "TCONS_00015715"; exon_number "15"; gene_name "ENSCGRG00001024414.1"; oId "ENSCGRT00001031699.1"; contained_in "TCONS_00015707"; nearest_ref "ENSCGRT00001031699.1"; class_code "="; tss_id "TSS11604"; p_id "P7739";
LT883668v1	Cufflinks	exon	14560030	14560189	.	+	.	gene_id "XLOC_008866"; transcript_id "TCONS_00015714"; exon_number "16"; gene_name "ENSCGRG00001024414.1"; oId "ENSCGRT00001031698.1"; contained_in "TCONS_00015706"; nearest_ref "ENSCGRT00001031698.1"; class_code "="; tss_id "TSS11604"; p_id "P7740";
LT883668v1	Cufflinks	exon	14560030	14560189	.	+	.	gene_id "XLOC_008866"; transcript_id "TCONS_00015713"; exon_number "16"; gene_name "ENSCGRG00001024414.1"; oId "ENSCGRT00001031697.1"; contained_in "TCONS_00015705"; nearest_ref "ENSCGRT00001031697.1"; class_code "="; tss_id "TSS11604"; p_id "P7741";
LT883668v1	Cufflinks	exon	14560030	14560189	.	+	.	gene_id "XLOC_008866"; transcript_id "TCONS_00015716"; exon_number "15"; gene_name "ENSCGRG00001024414.1"; oId "ENSCGRT00001031691.1"; contained_in "TCONS_00015709"; nearest_ref "ENSCGRT00001031691.1"; class_code "="; tss_id "TSS11604"; p_id "P7742";
LT883668v1	Cufflinks	exon	14560884	14561029	.	+	.	gene_id "XLOC_008866"; transcript_id "TCONS_00015704"; exon_number "17"; gene_name "ENSCGRG00001024414.1"; oId "CUFF.7684.2"; nearest_ref "ENSCGRT00001031690.1"; class_code "j"; tss_id "TSS11603";
LT883668v1	Cufflinks	exon	14560884	14560973	.	+	.	gene_id "XLOC_008866"; transcript_id "TCONS_00015705"; exon_number "18"; gene_name "ENSCGRG00001024414.1"; oId "CUFF.7684.1"; nearest_ref "ENSCGRT00001031690.1"; class_code "j"; tss_id "TSS11603";
LT883668v1	Cufflinks	exon	14560884	14560973	.	+	.	gene_id "XLOC_008866"; transcript_id "TCONS_00015710"; exon_number "17"; gene_name "ENSCGRG00001024414.1"; oId "ENSCGRT00001031690.1"; nearest_ref "ENSCGRT00001031690.1"; class_code "="; tss_id "TSS11603"; p_id "P7743";
LT883668v1	Cufflinks	exon	14560884	14560985	.	+	.	gene_id "XLOC_008866"; transcript_id "TCONS_00015709"; exon_number "17"; gene_name "ENSCGRG00001024414.1"; oId "CUFF.7684.8"; nearest_ref "ENSCGRT00001031690.1"; class_code "j"; tss_id "TSS11603";
LT883668v1	Cufflinks	exon	14560884	14561029	.	+	.	gene_id "XLOC_008866"; transcript_id "TCONS_00015712"; exon_number "16"; gene_name "ENSCGRG00001024414.1"; oId "ENSCGRT00001031701.1"; contained_in "TCONS_00015704"; nearest_ref "ENSCGRT00001031701.1"; class_code "="; tss_id "TSS11604"; p_id "P7738";
LT883668v1	Cufflinks	exon	14560884	14560973	.	+	.	gene_id "XLOC_008866"; transcript_id "TCONS_00015713"; exon_number "17"; gene_name "ENSCGRG00001024414.1"; oId "ENSCGRT00001031697.1"; contained_in "TCONS_00015705"; nearest_ref "ENSCGRT00001031697.1"; class_code "="; tss_id "TSS11604"; p_id "P7741";
LT883668v1	Cufflinks	exon	14560884	14560985	.	+	.	gene_id "XLOC_008866"; transcript_id "TCONS_00015716"; exon_number "16"; gene_name "ENSCGRG00001024414.1"; oId "ENSCGRT00001031691.1"; contained_in "TCONS_00015709"; nearest_ref "ENSCGRT00001031691.1"; class_code "="; tss_id "TSS11604"; p_id "P7742";
LT883668v1	Cufflinks	exon	14561048	14561128	.	+	.	gene_id "XLOC_008866"; transcript_id "TCONS_00015704"; exon_number "18"; gene_name "ENSCGRG00001024414.1"; oId "CUFF.7684.2"; nearest_ref "ENSCGRT00001031690.1"; class_code "j"; tss_id "TSS11603";
LT883668v1	Cufflinks	exon	14561048	14561128	.	+	.	gene_id "XLOC_008866"; transcript_id "TCONS_00015712"; exon_number "17"; gene_name "ENSCGRG00001024414.1"; oId "ENSCGRT00001031701.1"; contained_in "TCONS_00015704"; nearest_ref "ENSCGRT00001031701.1"; class_code "="; tss_id "TSS11604"; p_id "P7738";
LT883668v1	Cufflinks	exon	14562195	14562728	.	+	.	gene_id "XLOC_008865"; transcript_id "TCONS_00015702"; exon_number "2"; gene_name "ENSCGRG00001024414.1"; oId "CUFF.7682.1"; nearest_ref "ENSCGRT00001031690.1"; class_code "o"; tss_id "TSS11602";
LT883668v1	Cufflinks	exon	14563592	14563642	.	+	.	gene_id "XLOC_008866"; transcript_id "TCONS_00015707"; exon_number "17"; gene_name "ENSCGRG00001024414.1"; oId "CUFF.7684.5"; nearest_ref "ENSCGRT00001031690.1"; class_code "j"; tss_id "TSS11603";
LT883668v1	Cufflinks	exon	14563592	14563642	.	+	.	gene_id "XLOC_008866"; transcript_id "TCONS_00015706"; exon_number "18"; gene_name "ENSCGRG00001024414.1"; oId "CUFF.7684.4"; nearest_ref "ENSCGRT00001031690.1"; class_code "j"; tss_id "TSS11603";
LT883668v1	Cufflinks	exon	14563592	14563642	.	+	.	gene_id "XLOC_008866"; transcript_id "TCONS_00015705"; exon_number "19"; gene_name "ENSCGRG00001024414.1"; oId "CUFF.7684.1"; nearest_ref "ENSCGRT00001031690.1"; class_code "j"; tss_id "TSS11603";
LT883668v1	Cufflinks	exon	14563592	14563642	.	+	.	gene_id "XLOC_008866"; transcript_id "TCONS_00015715"; exon_number "16"; gene_name "ENSCGRG00001024414.1"; oId "ENSCGRT00001031699.1"; contained_in "TCONS_00015707"; nearest_ref "ENSCGRT00001031699.1"; class_code "="; tss_id "TSS11604"; p_id "P7739";
LT883668v1	Cufflinks	exon	14563592	14563642	.	+	.	gene_id "XLOC_008866"; transcript_id "TCONS_00015714"; exon_number "17"; gene_name "ENSCGRG00001024414.1"; oId "ENSCGRT00001031698.1"; contained_in "TCONS_00015706"; nearest_ref "ENSCGRT00001031698.1"; class_code "="; tss_id "TSS11604"; p_id "P7740";
LT883668v1	Cufflinks	exon	14563592	14563642	.	+	.	gene_id "XLOC_008866"; transcript_id "TCONS_00015713"; exon_number "18"; gene_name "ENSCGRG00001024414.1"; oId "ENSCGRT00001031697.1"; contained_in "TCONS_00015705"; nearest_ref "ENSCGRT00001031697.1"; class_code "="; tss_id "TSS11604"; p_id "P7741";
LT883668v1	Cufflinks	exon	14566825	14566829	.	+	.	gene_id "XLOC_008866"; transcript_id "TCONS_00015707"; exon_number "18"; gene_name "ENSCGRG00001024414.1"; oId "CUFF.7684.5"; nearest_ref "ENSCGRT00001031690.1"; class_code "j"; tss_id "TSS11603";
LT883668v1	Cufflinks	exon	14566825	14566829	.	+	.	gene_id "XLOC_008866"; transcript_id "TCONS_00015706"; exon_number "19"; gene_name "ENSCGRG00001024414.1"; oId "CUFF.7684.4"; nearest_ref "ENSCGRT00001031690.1"; class_code "j"; tss_id "TSS11603";
LT883668v1	Cufflinks	exon	14566825	14566829	.	+	.	gene_id "XLOC_008866"; transcript_id "TCONS_00015705"; exon_number "20"; gene_name "ENSCGRG00001024414.1"; oId "CUFF.7684.1"; nearest_ref "ENSCGRT00001031690.1"; class_code "j"; tss_id "TSS11603";
LT883668v1	Cufflinks	exon	14566825	14566860	.	+	.	gene_id "XLOC_008866"; transcript_id "TCONS_00015710"; exon_number "18"; gene_name "ENSCGRG00001024414.1"; oId "ENSCGRT00001031690.1"; nearest_ref "ENSCGRT00001031690.1"; class_code "="; tss_id "TSS11603"; p_id "P7743";
LT883668v1	Cufflinks	exon	14566825	14566829	.	+	.	gene_id "XLOC_008866"; transcript_id "TCONS_00015715"; exon_number "17"; gene_name "ENSCGRG00001024414.1"; oId "ENSCGRT00001031699.1"; contained_in "TCONS_00015707"; nearest_ref "ENSCGRT00001031699.1"; class_code "="; tss_id "TSS11604"; p_id "P7739";
LT883668v1	Cufflinks	exon	14566825	14566829	.	+	.	gene_id "XLOC_008866"; transcript_id "TCONS_00015714"; exon_number "18"; gene_name "ENSCGRG00001024414.1"; oId "ENSCGRT00001031698.1"; contained_in "TCONS_00015706"; nearest_ref "ENSCGRT00001031698.1"; class_code "="; tss_id "TSS11604"; p_id "P7740";
LT883668v1	Cufflinks	exon	14566825	14566829	.	+	.	gene_id "XLOC_008866"; transcript_id "TCONS_00015713"; exon_number "19"; gene_name "ENSCGRG00001024414.1"; oId "ENSCGRT00001031697.1"; contained_in "TCONS_00015705"; nearest_ref "ENSCGRT00001031697.1"; class_code "="; tss_id "TSS11604"; p_id "P7741";
LT883668v1	Cufflinks	exon	14568319	14570335	.	+	.	gene_id "XLOC_008866"; transcript_id "TCONS_00015710"; exon_number "19"; gene_name "ENSCGRG00001024414.1"; oId "ENSCGRT00001031690.1"; nearest_ref "ENSCGRT00001031690.1"; class_code "="; tss_id "TSS11603"; p_id "P7743";
LT883668v1	Cufflinks	exon	14568359	14570335	.	+	.	gene_id "XLOC_008866"; transcript_id "TCONS_00015709"; exon_number "18"; gene_name "ENSCGRG00001024414.1"; oId "CUFF.7684.8"; nearest_ref "ENSCGRT00001031690.1"; class_code "j"; tss_id "TSS11603";
LT883668v1	Cufflinks	exon	14568359	14568492	.	+	.	gene_id "XLOC_008866"; transcript_id "TCONS_00015716"; exon_number "17"; gene_name "ENSCGRG00001024414.1"; oId "ENSCGRT00001031691.1"; contained_in "TCONS_00015709"; nearest_ref "ENSCGRT00001031691.1"; class_code "="; tss_id "TSS11604"; p_id "P7742";
LT883668v1	Cufflinks	exon	14568367	14568384	.	-	.	gene_id "XLOC_009553"; transcript_id "TCONS_00016978"; exon_number "1"; gene_name "ENSCGRG00001024414.1"; oId "CUFF.7685.1"; nearest_ref "ENSCGRT00001031690.1"; class_code "x"; tss_id "TSS12534";
LT883668v1	Cufflinks	exon	14568425	14570335	.	+	.	gene_id "XLOC_008866"; transcript_id "TCONS_00015708"; exon_number "13"; gene_name "ENSCGRG00001024414.1"; oId "CUFF.7684.7"; nearest_ref "ENSCGRT00001031690.1"; class_code "j"; tss_id "TSS11603";
```
