## Supplementary material for "A massively parallel reporter screen defines the syntax of SECReTE, a secretion-enhancing *cis* regulatory targeting element, in mammalian cells": all supplementary Files: supplementary_file_3.gtf (part 38 of 125)

```
LT883668v1	Cufflinks	exon	14568465	14569129	.	-	.	gene_id "XLOC_009553"; transcript_id "TCONS_00016978"; exon_number "2"; gene_name "ENSCGRG00001024414.1"; oId "CUFF.7685.1"; nearest_ref "ENSCGRT00001031690.1"; class_code "x"; tss_id "TSS12534";
LT883668v1	Cufflinks	exon	14595885	14596097	.	+	.	gene_id "XLOC_008867"; transcript_id "TCONS_00015717"; exon_number "1"; gene_name "ENSCGRG00001020172.1"; oId "ENSCGRT00001025543.1"; nearest_ref "ENSCGRT00001025543.1"; class_code "="; tss_id "TSS11605"; p_id "P7744";
LT883668v1	Cufflinks	exon	14595885	14596097	.	+	.	gene_id "XLOC_008867"; transcript_id "TCONS_00015718"; exon_number "1"; gene_name "ENSCGRG00001020172.1"; oId "CUFF.7323.2"; nearest_ref "ENSCGRT00001025543.1"; class_code "="; tss_id "TSS11605"; p_id "P7744";
LT883668v1	Cufflinks	exon	14623217	14623456	.	+	.	gene_id "XLOC_008867"; transcript_id "TCONS_00015717"; exon_number "2"; gene_name "ENSCGRG00001020172.1"; oId "ENSCGRT00001025543.1"; nearest_ref "ENSCGRT00001025543.1"; class_code "="; tss_id "TSS11605"; p_id "P7744";
LT883668v1	Cufflinks	exon	14623217	14623456	.	+	.	gene_id "XLOC_008867"; transcript_id "TCONS_00015718"; exon_number "2"; gene_name "ENSCGRG00001020172.1"; oId "CUFF.7323.2"; nearest_ref "ENSCGRT00001025543.1"; class_code "="; tss_id "TSS11605"; p_id "P7744";
LT883668v1	Cufflinks	exon	14637566	14637670	.	+	.	gene_id "XLOC_008867"; transcript_id "TCONS_00015717"; exon_number "3"; gene_name "ENSCGRG00001020172.1"; oId "ENSCGRT00001025543.1"; nearest_ref "ENSCGRT00001025543.1"; class_code "="; tss_id "TSS11605"; p_id "P7744";
LT883668v1	Cufflinks	exon	14637566	14637670	.	+	.	gene_id "XLOC_008867"; transcript_id "TCONS_00015718"; exon_number "3"; gene_name "ENSCGRG00001020172.1"; oId "CUFF.7323.2"; nearest_ref "ENSCGRT00001025543.1"; class_code "="; tss_id "TSS11605"; p_id "P7744";
LT883668v1	Cufflinks	exon	14654961	14655228	.	+	.	gene_id "XLOC_008867"; transcript_id "TCONS_00015717"; exon_number "4"; gene_name "ENSCGRG00001020172.1"; oId "ENSCGRT00001025543.1"; nearest_ref "ENSCGRT00001025543.1"; class_code "="; tss_id "TSS11605"; p_id "P7744";
LT883668v1	Cufflinks	exon	14654961	14655228	.	+	.	gene_id "XLOC_008867"; transcript_id "TCONS_00015718"; exon_number "4"; gene_name "ENSCGRG00001020172.1"; oId "CUFF.7323.2"; nearest_ref "ENSCGRT00001025543.1"; class_code "="; tss_id "TSS11605"; p_id "P7744";
LT883668v1	Cufflinks	exon	14662173	14662216	.	+	.	gene_id "XLOC_008867"; transcript_id "TCONS_00015717"; exon_number "5"; gene_name "ENSCGRG00001020172.1"; oId "ENSCGRT00001025543.1"; nearest_ref "ENSCGRT00001025543.1"; class_code "="; tss_id "TSS11605"; p_id "P7744";
LT883668v1	Cufflinks	exon	14662173	14662216	.	+	.	gene_id "XLOC_008867"; transcript_id "TCONS_00015718"; exon_number "5"; gene_name "ENSCGRG00001020172.1"; oId "CUFF.7323.2"; nearest_ref "ENSCGRT00001025543.1"; class_code "="; tss_id "TSS11605"; p_id "P7744";
LT883668v1	Cufflinks	exon	14662634	14662780	.	+	.	gene_id "XLOC_008867"; transcript_id "TCONS_00015717"; exon_number "6"; gene_name "ENSCGRG00001020172.1"; oId "ENSCGRT00001025543.1"; nearest_ref "ENSCGRT00001025543.1"; class_code "="; tss_id "TSS11605"; p_id "P7744";
LT883668v1	Cufflinks	exon	14662634	14662780	.	+	.	gene_id "XLOC_008867"; transcript_id "TCONS_00015718"; exon_number "6"; gene_name "ENSCGRG00001020172.1"; oId "CUFF.7323.2"; nearest_ref "ENSCGRT00001025543.1"; class_code "="; tss_id "TSS11605"; p_id "P7744";
LT883668v1	Cufflinks	exon	14684308	14684523	.	+	.	gene_id "XLOC_008867"; transcript_id "TCONS_00015717"; exon_number "7"; gene_name "ENSCGRG00001020172.1"; oId "ENSCGRT00001025543.1"; nearest_ref "ENSCGRT00001025543.1"; class_code "="; tss_id "TSS11605"; p_id "P7744";
LT883668v1	Cufflinks	exon	14684308	14684523	.	+	.	gene_id "XLOC_008867"; transcript_id "TCONS_00015718"; exon_number "7"; gene_name "ENSCGRG00001020172.1"; oId "CUFF.7323.2"; nearest_ref "ENSCGRT00001025543.1"; class_code "="; tss_id "TSS11605"; p_id "P7744";
LT883668v1	Cufflinks	exon	14684793	14684951	.	+	.	gene_id "XLOC_008867"; transcript_id "TCONS_00015717"; exon_number "8"; gene_name "ENSCGRG00001020172.1"; oId "ENSCGRT00001025543.1"; nearest_ref "ENSCGRT00001025543.1"; class_code "="; tss_id "TSS11605"; p_id "P7744";
LT883668v1	Cufflinks	exon	14684793	14684951	.	+	.	gene_id "XLOC_008867"; transcript_id "TCONS_00015718"; exon_number "8"; gene_name "ENSCGRG00001020172.1"; oId "CUFF.7323.2"; nearest_ref "ENSCGRT00001025543.1"; class_code "="; tss_id "TSS11605"; p_id "P7744";
LT883668v1	Cufflinks	exon	14685412	14685519	.	+	.	gene_id "XLOC_008867"; transcript_id "TCONS_00015717"; exon_number "9"; gene_name "ENSCGRG00001020172.1"; oId "ENSCGRT00001025543.1"; nearest_ref "ENSCGRT00001025543.1"; class_code "="; tss_id "TSS11605"; p_id "P7744";
LT883668v1	Cufflinks	exon	14685412	14685519	.	+	.	gene_id "XLOC_008867"; transcript_id "TCONS_00015718"; exon_number "9"; gene_name "ENSCGRG00001020172.1"; oId "CUFF.7323.2"; nearest_ref "ENSCGRT00001025543.1"; class_code "="; tss_id "TSS11605"; p_id "P7744";
LT883668v1	Cufflinks	exon	14685734	14685890	.	+	.	gene_id "XLOC_008867"; transcript_id "TCONS_00015717"; exon_number "10"; gene_name "ENSCGRG00001020172.1"; oId "ENSCGRT00001025543.1"; nearest_ref "ENSCGRT00001025543.1"; class_code "="; tss_id "TSS11605"; p_id "P7744";
LT883668v1	Cufflinks	exon	14685734	14685890	.	+	.	gene_id "XLOC_008867"; transcript_id "TCONS_00015718"; exon_number "10"; gene_name "ENSCGRG00001020172.1"; oId "CUFF.7323.2"; nearest_ref "ENSCGRT00001025543.1"; class_code "="; tss_id "TSS11605"; p_id "P7744";
LT883668v1	Cufflinks	exon	14686159	14686308	.	+	.	gene_id "XLOC_008867"; transcript_id "TCONS_00015717"; exon_number "11"; gene_name "ENSCGRG00001020172.1"; oId "ENSCGRT00001025543.1"; nearest_ref "ENSCGRT00001025543.1"; class_code "="; tss_id "TSS11605"; p_id "P7744";
LT883668v1	Cufflinks	exon	14686159	14686308	.	+	.	gene_id "XLOC_008867"; transcript_id "TCONS_00015718"; exon_number "11"; gene_name "ENSCGRG00001020172.1"; oId "CUFF.7323.2"; nearest_ref "ENSCGRT00001025543.1"; class_code "="; tss_id "TSS11605"; p_id "P7744";
LT883668v1	Cufflinks	exon	14686423	14686467	.	+	.	gene_id "XLOC_008867"; transcript_id "TCONS_00015717"; exon_number "12"; gene_name "ENSCGRG00001020172.1"; oId "ENSCGRT00001025543.1"; nearest_ref "ENSCGRT00001025543.1"; class_code "="; tss_id "TSS11605"; p_id "P7744";
LT883668v1	Cufflinks	exon	14686423	14686467	.	+	.	gene_id "XLOC_008867"; transcript_id "TCONS_00015718"; exon_number "12"; gene_name "ENSCGRG00001020172.1"; oId "CUFF.7323.2"; nearest_ref "ENSCGRT00001025543.1"; class_code "="; tss_id "TSS11605"; p_id "P7744";
LT883668v1	Cufflinks	exon	14687841	14687920	.	+	.	gene_id "XLOC_008867"; transcript_id "TCONS_00015717"; exon_number "13"; gene_name "ENSCGRG00001020172.1"; oId "ENSCGRT00001025543.1"; nearest_ref "ENSCGRT00001025543.1"; class_code "="; tss_id "TSS11605"; p_id "P7744";
LT883668v1	Cufflinks	exon	14687841	14687920	.	+	.	gene_id "XLOC_008867"; transcript_id "TCONS_00015718"; exon_number "13"; gene_name "ENSCGRG00001020172.1"; oId "CUFF.7323.2"; nearest_ref "ENSCGRT00001025543.1"; class_code "="; tss_id "TSS11605"; p_id "P7744";
LT883668v1	Cufflinks	exon	14688367	14688479	.	+	.	gene_id "XLOC_008867"; transcript_id "TCONS_00015717"; exon_number "14"; gene_name "ENSCGRG00001020172.1"; oId "ENSCGRT00001025543.1"; nearest_ref "ENSCGRT00001025543.1"; class_code "="; tss_id "TSS11605"; p_id "P7744";
LT883668v1	Cufflinks	exon	14688367	14688479	.	+	.	gene_id "XLOC_008867"; transcript_id "TCONS_00015718"; exon_number "14"; gene_name "ENSCGRG00001020172.1"; oId "CUFF.7323.2"; nearest_ref "ENSCGRT00001025543.1"; class_code "="; tss_id "TSS11605"; p_id "P7744";
LT883668v1	Cufflinks	exon	14688571	14688754	.	+	.	gene_id "XLOC_008867"; transcript_id "TCONS_00015717"; exon_number "15"; gene_name "ENSCGRG00001020172.1"; oId "ENSCGRT00001025543.1"; nearest_ref "ENSCGRT00001025543.1"; class_code "="; tss_id "TSS11605"; p_id "P7744";
LT883668v1	Cufflinks	exon	14688571	14688754	.	+	.	gene_id "XLOC_008867"; transcript_id "TCONS_00015718"; exon_number "15"; gene_name "ENSCGRG00001020172.1"; oId "CUFF.7323.2"; nearest_ref "ENSCGRT00001025543.1"; class_code "="; tss_id "TSS11605"; p_id "P7744";
LT883668v1	Cufflinks	exon	14688984	14689068	.	+	.	gene_id "XLOC_008867"; transcript_id "TCONS_00015717"; exon_number "16"; gene_name "ENSCGRG00001020172.1"; oId "ENSCGRT00001025543.1"; nearest_ref "ENSCGRT00001025543.1"; class_code "="; tss_id "TSS11605"; p_id "P7744";
LT883668v1	Cufflinks	exon	14688984	14689068	.	+	.	gene_id "XLOC_008867"; transcript_id "TCONS_00015718"; exon_number "16"; gene_name "ENSCGRG00001020172.1"; oId "CUFF.7323.2"; nearest_ref "ENSCGRT00001025543.1"; class_code "="; tss_id "TSS11605"; p_id "P7744";
LT883668v1	Cufflinks	exon	14690164	14690309	.	+	.	gene_id "XLOC_008867"; transcript_id "TCONS_00015717"; exon_number "17"; gene_name "ENSCGRG00001020172.1"; oId "ENSCGRT00001025543.1"; nearest_ref "ENSCGRT00001025543.1"; class_code "="; tss_id "TSS11605"; p_id "P7744";
LT883668v1	Cufflinks	exon	14690164	14690309	.	+	.	gene_id "XLOC_008867"; transcript_id "TCONS_00015718"; exon_number "17"; gene_name "ENSCGRG00001020172.1"; oId "CUFF.7323.2"; nearest_ref "ENSCGRT00001025543.1"; class_code "="; tss_id "TSS11605"; p_id "P7744";
LT883668v1	Cufflinks	exon	14690934	14691024	.	+	.	gene_id "XLOC_008867"; transcript_id "TCONS_00015717"; exon_number "18"; gene_name "ENSCGRG00001020172.1"; oId "ENSCGRT00001025543.1"; nearest_ref "ENSCGRT00001025543.1"; class_code "="; tss_id "TSS11605"; p_id "P7744";
LT883668v1	Cufflinks	exon	14690934	14691024	.	+	.	gene_id "XLOC_008867"; transcript_id "TCONS_00015718"; exon_number "18"; gene_name "ENSCGRG00001020172.1"; oId "CUFF.7323.2"; nearest_ref "ENSCGRT00001025543.1"; class_code "="; tss_id "TSS11605"; p_id "P7744";
LT883668v1	Cufflinks	exon	14691209	14691357	.	+	.	gene_id "XLOC_008867"; transcript_id "TCONS_00015717"; exon_number "19"; gene_name "ENSCGRG00001020172.1"; oId "ENSCGRT00001025543.1"; nearest_ref "ENSCGRT00001025543.1"; class_code "="; tss_id "TSS11605"; p_id "P7744";
LT883668v1	Cufflinks	exon	14691209	14691357	.	+	.	gene_id "XLOC_008867"; transcript_id "TCONS_00015718"; exon_number "19"; gene_name "ENSCGRG00001020172.1"; oId "CUFF.7323.2"; nearest_ref "ENSCGRT00001025543.1"; class_code "="; tss_id "TSS11605"; p_id "P7744";
LT883668v1	Cufflinks	exon	14691750	14691757	.	-	.	gene_id "XLOC_009554"; transcript_id "TCONS_00016979"; exon_number "1"; gene_name "ENSCGRG00001020172.1"; oId "CUFF.7328.1"; nearest_ref "ENSCGRT00001025543.1"; class_code "x"; tss_id "TSS12535";
LT883668v1	Cufflinks	exon	14692229	14692314	.	+	.	gene_id "XLOC_008867"; transcript_id "TCONS_00015717"; exon_number "20"; gene_name "ENSCGRG00001020172.1"; oId "ENSCGRT00001025543.1"; nearest_ref "ENSCGRT00001025543.1"; class_code "="; tss_id "TSS11605"; p_id "P7744";
LT883668v1	Cufflinks	exon	14692229	14692314	.	+	.	gene_id "XLOC_008867"; transcript_id "TCONS_00015718"; exon_number "20"; gene_name "ENSCGRG00001020172.1"; oId "CUFF.7323.2"; nearest_ref "ENSCGRT00001025543.1"; class_code "="; tss_id "TSS11605"; p_id "P7744";
LT883668v1	Cufflinks	exon	14693300	14693369	.	+	.	gene_id "XLOC_008867"; transcript_id "TCONS_00015717"; exon_number "21"; gene_name "ENSCGRG00001020172.1"; oId "ENSCGRT00001025543.1"; nearest_ref "ENSCGRT00001025543.1"; class_code "="; tss_id "TSS11605"; p_id "P7744";
LT883668v1	Cufflinks	exon	14693300	14693369	.	+	.	gene_id "XLOC_008867"; transcript_id "TCONS_00015718"; exon_number "21"; gene_name "ENSCGRG00001020172.1"; oId "CUFF.7323.2"; nearest_ref "ENSCGRT00001025543.1"; class_code "="; tss_id "TSS11605"; p_id "P7744";
LT883668v1	Cufflinks	exon	14694549	14694667	.	+	.	gene_id "XLOC_008867"; transcript_id "TCONS_00015717"; exon_number "22"; gene_name "ENSCGRG00001020172.1"; oId "ENSCGRT00001025543.1"; nearest_ref "ENSCGRT00001025543.1"; class_code "="; tss_id "TSS11605"; p_id "P7744";
LT883668v1	Cufflinks	exon	14694549	14694667	.	+	.	gene_id "XLOC_008867"; transcript_id "TCONS_00015718"; exon_number "22"; gene_name "ENSCGRG00001020172.1"; oId "CUFF.7323.2"; nearest_ref "ENSCGRT00001025543.1"; class_code "="; tss_id "TSS11605"; p_id "P7744";
LT883668v1	Cufflinks	exon	14695297	14695438	.	+	.	gene_id "XLOC_008867"; transcript_id "TCONS_00015717"; exon_number "23"; gene_name "ENSCGRG00001020172.1"; oId "ENSCGRT00001025543.1"; nearest_ref "ENSCGRT00001025543.1"; class_code "="; tss_id "TSS11605"; p_id "P7744";
LT883668v1	Cufflinks	exon	14695297	14696886	.	+	.	gene_id "XLOC_008867"; transcript_id "TCONS_00015718"; exon_number "23"; gene_name "ENSCGRG00001020172.1"; oId "CUFF.7323.2"; nearest_ref "ENSCGRT00001025543.1"; class_code "="; tss_id "TSS11605"; p_id "P7744";
LT883668v1	Cufflinks	exon	14700209	14701297	.	-	.	gene_id "XLOC_009554"; transcript_id "TCONS_00016980"; exon_number "1"; oId "CUFF.7329.1"; class_code "u"; tss_id "TSS12535";
LT883668v1	Cufflinks	exon	14700484	14701297	.	-	.	gene_id "XLOC_009554"; transcript_id "TCONS_00016979"; exon_number "2"; gene_name "ENSCGRG00001020172.1"; oId "CUFF.7328.1"; nearest_ref "ENSCGRT00001025543.1"; class_code "x"; tss_id "TSS12535";
LT883668v1	Cufflinks	exon	14711749	14711763	.	+	.	gene_id "XLOC_008868"; transcript_id "TCONS_00015719"; exon_number "1"; gene_name "ENSCGRG00001023794.1"; oId "CUFF.7344.1"; nearest_ref "ENSCGRT00001030740.1"; class_code "o"; tss_id "TSS11606";
LT883668v1	Cufflinks	exon	14742345	14742476	.	+	.	gene_id "XLOC_008869"; transcript_id "TCONS_00015720"; exon_number "1"; gene_name "ENSCGRG00001023516.1"; oId "ENSCGRT00001030334.1"; nearest_ref "ENSCGRT00001030334.1"; class_code "="; tss_id "TSS11608"; p_id "P7746";
LT883668v1	Cufflinks	exon	14744326	14744907	.	+	.	gene_id "XLOC_008869"; transcript_id "TCONS_00015720"; exon_number "2"; gene_name "ENSCGRG00001023516.1"; oId "ENSCGRT00001030334.1"; nearest_ref "ENSCGRT00001030334.1"; class_code "="; tss_id "TSS11608"; p_id "P7746";
LT883668v1	Cufflinks	exon	14751375	14751480	.	-	.	gene_id "XLOC_009555"; transcript_id "TCONS_00016982"; exon_number "1"; gene_name "ENSCGRG00001024941.1"; oId "ENSCGRT00001032384.1"; nearest_ref "ENSCGRT00001032384.1"; class_code "="; tss_id "TSS12536"; p_id "P8461";
LT883668v1	Cufflinks	exon	14751375	14751480	.	-	.	gene_id "XLOC_009555"; transcript_id "TCONS_00016981"; exon_number "1"; gene_name "ENSCGRG00001024941.1"; oId "ENSCGRT00001032383.1"; nearest_ref "ENSCGRT00001032383.1"; class_code "="; tss_id "TSS12536"; p_id "P8462";
LT883668v1	Cufflinks	exon	14751375	14751480	.	-	.	gene_id "XLOC_009555"; transcript_id "TCONS_00016983"; exon_number "1"; gene_name "ENSCGRG00001024941.1"; oId "CUFF.7345.3"; nearest_ref "ENSCGRT00001032383.1"; class_code "j"; tss_id "TSS12537";
LT883668v1	Cufflinks	exon	14751378	14751480	.	-	.	gene_id "XLOC_009555"; transcript_id "TCONS_00016984"; exon_number "1"; gene_name "ENSCGRG00001024941.1"; oId "ENSCGRT00001032385.1"; nearest_ref "ENSCGRT00001032385.1"; class_code "="; tss_id "TSS12537"; p_id "P8463";
LT883668v1	Cufflinks	exon	14752094	14752143	.	-	.	gene_id "XLOC_009555"; transcript_id "TCONS_00016982"; exon_number "2"; gene_name "ENSCGRG00001024941.1"; oId "ENSCGRT00001032384.1"; nearest_ref "ENSCGRT00001032384.1"; class_code "="; tss_id "TSS12536"; p_id "P8461";
LT883668v1	Cufflinks	exon	14752094	14752143	.	-	.	gene_id "XLOC_009555"; transcript_id "TCONS_00016981"; exon_number "2"; gene_name "ENSCGRG00001024941.1"; oId "ENSCGRT00001032383.1"; nearest_ref "ENSCGRT00001032383.1"; class_code "="; tss_id "TSS12536"; p_id "P8462";
LT883668v1	Cufflinks	exon	14752094	14752143	.	-	.	gene_id "XLOC_009555"; transcript_id "TCONS_00016983"; exon_number "2"; gene_name "ENSCGRG00001024941.1"; oId "CUFF.7345.3"; nearest_ref "ENSCGRT00001032383.1"; class_code "j"; tss_id "TSS12537";
LT883668v1	Cufflinks	exon	14752094	14752143	.	-	.	gene_id "XLOC_009555"; transcript_id "TCONS_00016984"; exon_number "2"; gene_name "ENSCGRG00001024941.1"; oId "ENSCGRT00001032385.1"; nearest_ref "ENSCGRT00001032385.1"; class_code "="; tss_id "TSS12537"; p_id "P8463";
LT883668v1	Cufflinks	exon	14753659	14753765	.	-	.	gene_id "XLOC_009555"; transcript_id "TCONS_00016982"; exon_number "3"; gene_name "ENSCGRG00001024941.1"; oId "ENSCGRT00001032384.1"; nearest_ref "ENSCGRT00001032384.1"; class_code "="; tss_id "TSS12536"; p_id "P8461";
LT883668v1	Cufflinks	exon	14753659	14753765	.	-	.	gene_id "XLOC_009555"; transcript_id "TCONS_00016981"; exon_number "3"; gene_name "ENSCGRG00001024941.1"; oId "ENSCGRT00001032383.1"; nearest_ref "ENSCGRT00001032383.1"; class_code "="; tss_id "TSS12536"; p_id "P8462";
LT883668v1	Cufflinks	exon	14753659	14753765	.	-	.	gene_id "XLOC_009555"; transcript_id "TCONS_00016983"; exon_number "3"; gene_name "ENSCGRG00001024941.1"; oId "CUFF.7345.3"; nearest_ref "ENSCGRT00001032383.1"; class_code "j"; tss_id "TSS12537";
LT883668v1	Cufflinks	exon	14753659	14753765	.	-	.	gene_id "XLOC_009555"; transcript_id "TCONS_00016984"; exon_number "3"; gene_name "ENSCGRG00001024941.1"; oId "ENSCGRT00001032385.1"; nearest_ref "ENSCGRT00001032385.1"; class_code "="; tss_id "TSS12537"; p_id "P8463";
LT883668v1	Cufflinks	exon	14754852	14754900	.	-	.	gene_id "XLOC_009555"; transcript_id "TCONS_00016982"; exon_number "4"; gene_name "ENSCGRG00001024941.1"; oId "ENSCGRT00001032384.1"; nearest_ref "ENSCGRT00001032384.1"; class_code "="; tss_id "TSS12536"; p_id "P8461";
LT883668v1	Cufflinks	exon	14754852	14754900	.	-	.	gene_id "XLOC_009555"; transcript_id "TCONS_00016981"; exon_number "4"; gene_name "ENSCGRG00001024941.1"; oId "ENSCGRT00001032383.1"; nearest_ref "ENSCGRT00001032383.1"; class_code "="; tss_id "TSS12536"; p_id "P8462";
LT883668v1	Cufflinks	exon	14754852	14754900	.	-	.	gene_id "XLOC_009555"; transcript_id "TCONS_00016983"; exon_number "4"; gene_name "ENSCGRG00001024941.1"; oId "CUFF.7345.3"; nearest_ref "ENSCGRT00001032383.1"; class_code "j"; tss_id "TSS12537";
LT883668v1	Cufflinks	exon	14754852	14754900	.	-	.	gene_id "XLOC_009555"; transcript_id "TCONS_00016984"; exon_number "4"; gene_name "ENSCGRG00001024941.1"; oId "ENSCGRT00001032385.1"; nearest_ref "ENSCGRT00001032385.1"; class_code "="; tss_id "TSS12537"; p_id "P8463";
LT883668v1	Cufflinks	exon	14757321	14757412	.	-	.	gene_id "XLOC_009555"; transcript_id "TCONS_00016982"; exon_number "5"; gene_name "ENSCGRG00001024941.1"; oId "ENSCGRT00001032384.1"; nearest_ref "ENSCGRT00001032384.1"; class_code "="; tss_id "TSS12536"; p_id "P8461";
LT883668v1	Cufflinks	exon	14757321	14757412	.	-	.	gene_id "XLOC_009555"; transcript_id "TCONS_00016981"; exon_number "5"; gene_name "ENSCGRG00001024941.1"; oId "ENSCGRT00001032383.1"; nearest_ref "ENSCGRT00001032383.1"; class_code "="; tss_id "TSS12536"; p_id "P8462";
LT883668v1	Cufflinks	exon	14757321	14757412	.	-	.	gene_id "XLOC_009555"; transcript_id "TCONS_00016983"; exon_number "5"; gene_name "ENSCGRG00001024941.1"; oId "CUFF.7345.3"; nearest_ref "ENSCGRT00001032383.1"; class_code "j"; tss_id "TSS12537";
LT883668v1	Cufflinks	exon	14757321	14757412	.	-	.	gene_id "XLOC_009555"; transcript_id "TCONS_00016984"; exon_number "5"; gene_name "ENSCGRG00001024941.1"; oId "ENSCGRT00001032385.1"; nearest_ref "ENSCGRT00001032385.1"; class_code "="; tss_id "TSS12537"; p_id "P8463";
LT883668v1	Cufflinks	exon	14758142	14758269	.	-	.	gene_id "XLOC_009555"; transcript_id "TCONS_00016982"; exon_number "6"; gene_name "ENSCGRG00001024941.1"; oId "ENSCGRT00001032384.1"; nearest_ref "ENSCGRT00001032384.1"; class_code "="; tss_id "TSS12536"; p_id "P8461";
LT883668v1	Cufflinks	exon	14758142	14758269	.	-	.	gene_id "XLOC_009555"; transcript_id "TCONS_00016981"; exon_number "6"; gene_name "ENSCGRG00001024941.1"; oId "ENSCGRT00001032383.1"; nearest_ref "ENSCGRT00001032383.1"; class_code "="; tss_id "TSS12536"; p_id "P8462";
LT883668v1	Cufflinks	exon	14758142	14758269	.	-	.	gene_id "XLOC_009555"; transcript_id "TCONS_00016983"; exon_number "6"; gene_name "ENSCGRG00001024941.1"; oId "CUFF.7345.3"; nearest_ref "ENSCGRT00001032383.1"; class_code "j"; tss_id "TSS12537";
LT883668v1	Cufflinks	exon	14758142	14758269	.	-	.	gene_id "XLOC_009555"; transcript_id "TCONS_00016984"; exon_number "6"; gene_name "ENSCGRG00001024941.1"; oId "ENSCGRT00001032385.1"; nearest_ref "ENSCGRT00001032385.1"; class_code "="; tss_id "TSS12537"; p_id "P8463";
LT883668v1	Cufflinks	exon	14759425	14759492	.	-	.	gene_id "XLOC_009555"; transcript_id "TCONS_00016982"; exon_number "7"; gene_name "ENSCGRG00001024941.1"; oId "ENSCGRT00001032384.1"; nearest_ref "ENSCGRT00001032384.1"; class_code "="; tss_id "TSS12536"; p_id "P8461";
LT883668v1	Cufflinks	exon	14759425	14759492	.	-	.	gene_id "XLOC_009555"; transcript_id "TCONS_00016981"; exon_number "7"; gene_name "ENSCGRG00001024941.1"; oId "ENSCGRT00001032383.1"; nearest_ref "ENSCGRT00001032383.1"; class_code "="; tss_id "TSS12536"; p_id "P8462";
LT883668v1	Cufflinks	exon	14759425	14759492	.	-	.	gene_id "XLOC_009555"; transcript_id "TCONS_00016983"; exon_number "7"; gene_name "ENSCGRG00001024941.1"; oId "CUFF.7345.3"; nearest_ref "ENSCGRT00001032383.1"; class_code "j"; tss_id "TSS12537";
LT883668v1	Cufflinks	exon	14759425	14759492	.	-	.	gene_id "XLOC_009555"; transcript_id "TCONS_00016984"; exon_number "7"; gene_name "ENSCGRG00001024941.1"; oId "ENSCGRT00001032385.1"; nearest_ref "ENSCGRT00001032385.1"; class_code "="; tss_id "TSS12537"; p_id "P8463";
LT883668v1	Cufflinks	exon	14761621	14761752	.	-	.	gene_id "XLOC_009555"; transcript_id "TCONS_00016982"; exon_number "8"; gene_name "ENSCGRG00001024941.1"; oId "ENSCGRT00001032384.1"; nearest_ref "ENSCGRT00001032384.1"; class_code "="; tss_id "TSS12536"; p_id "P8461";
LT883668v1	Cufflinks	exon	14761621	14761752	.	-	.	gene_id "XLOC_009555"; transcript_id "TCONS_00016981"; exon_number "8"; gene_name "ENSCGRG00001024941.1"; oId "ENSCGRT00001032383.1"; nearest_ref "ENSCGRT00001032383.1"; class_code "="; tss_id "TSS12536"; p_id "P8462";
LT883668v1	Cufflinks	exon	14761621	14761752	.	-	.	gene_id "XLOC_009555"; transcript_id "TCONS_00016983"; exon_number "8"; gene_name "ENSCGRG00001024941.1"; oId "CUFF.7345.3"; nearest_ref "ENSCGRT00001032383.1"; class_code "j"; tss_id "TSS12537";
LT883668v1	Cufflinks	exon	14761621	14761752	.	-	.	gene_id "XLOC_009555"; transcript_id "TCONS_00016984"; exon_number "8"; gene_name "ENSCGRG00001024941.1"; oId "ENSCGRT00001032385.1"; nearest_ref "ENSCGRT00001032385.1"; class_code "="; tss_id "TSS12537"; p_id "P8463";
LT883668v1	Cufflinks	exon	14762921	14763082	.	-	.	gene_id "XLOC_009555"; transcript_id "TCONS_00016982"; exon_number "9"; gene_name "ENSCGRG00001024941.1"; oId "ENSCGRT00001032384.1"; nearest_ref "ENSCGRT00001032384.1"; class_code "="; tss_id "TSS12536"; p_id "P8461";
LT883668v1	Cufflinks	exon	14762921	14763082	.	-	.	gene_id "XLOC_009555"; transcript_id "TCONS_00016981"; exon_number "9"; gene_name "ENSCGRG00001024941.1"; oId "ENSCGRT00001032383.1"; nearest_ref "ENSCGRT00001032383.1"; class_code "="; tss_id "TSS12536"; p_id "P8462";
LT883668v1	Cufflinks	exon	14762921	14763082	.	-	.	gene_id "XLOC_009555"; transcript_id "TCONS_00016983"; exon_number "9"; gene_name "ENSCGRG00001024941.1"; oId "CUFF.7345.3"; nearest_ref "ENSCGRT00001032383.1"; class_code "j"; tss_id "TSS12537";
LT883668v1	Cufflinks	exon	14762921	14763082	.	-	.	gene_id "XLOC_009555"; transcript_id "TCONS_00016984"; exon_number "9"; gene_name "ENSCGRG00001024941.1"; oId "ENSCGRT00001032385.1"; nearest_ref "ENSCGRT00001032385.1"; class_code "="; tss_id "TSS12537"; p_id "P8463";
LT883668v1	Cufflinks	exon	14763360	14763435	.	-	.	gene_id "XLOC_009555"; transcript_id "TCONS_00016982"; exon_number "10"; gene_name "ENSCGRG00001024941.1"; oId "ENSCGRT00001032384.1"; nearest_ref "ENSCGRT00001032384.1"; class_code "="; tss_id "TSS12536"; p_id "P8461";
LT883668v1	Cufflinks	exon	14763360	14763435	.	-	.	gene_id "XLOC_009555"; transcript_id "TCONS_00016981"; exon_number "10"; gene_name "ENSCGRG00001024941.1"; oId "ENSCGRT00001032383.1"; nearest_ref "ENSCGRT00001032383.1"; class_code "="; tss_id "TSS12536"; p_id "P8462";
LT883668v1	Cufflinks	exon	14763360	14763435	.	-	.	gene_id "XLOC_009555"; transcript_id "TCONS_00016983"; exon_number "10"; gene_name "ENSCGRG00001024941.1"; oId "CUFF.7345.3"; nearest_ref "ENSCGRT00001032383.1"; class_code "j"; tss_id "TSS12537";
LT883668v1	Cufflinks	exon	14763360	14763435	.	-	.	gene_id "XLOC_009555"; transcript_id "TCONS_00016984"; exon_number "10"; gene_name "ENSCGRG00001024941.1"; oId "ENSCGRT00001032385.1"; nearest_ref "ENSCGRT00001032385.1"; class_code "="; tss_id "TSS12537"; p_id "P8463";
LT883668v1	Cufflinks	exon	14763856	14764046	.	-	.	gene_id "XLOC_009555"; transcript_id "TCONS_00016982"; exon_number "11"; gene_name "ENSCGRG00001024941.1"; oId "ENSCGRT00001032384.1"; nearest_ref "ENSCGRT00001032384.1"; class_code "="; tss_id "TSS12536"; p_id "P8461";
LT883668v1	Cufflinks	exon	14763856	14764028	.	-	.	gene_id "XLOC_009555"; transcript_id "TCONS_00016981"; exon_number "11"; gene_name "ENSCGRG00001024941.1"; oId "ENSCGRT00001032383.1"; nearest_ref "ENSCGRT00001032383.1"; class_code "="; tss_id "TSS12536"; p_id "P8462";
LT883668v1	Cufflinks	exon	14763856	14764046	.	-	.	gene_id "XLOC_009555"; transcript_id "TCONS_00016983"; exon_number "11"; gene_name "ENSCGRG00001024941.1"; oId "CUFF.7345.3"; nearest_ref "ENSCGRT00001032383.1"; class_code "j"; tss_id "TSS12537";
LT883668v1	Cufflinks	exon	14763856	14764028	.	-	.	gene_id "XLOC_009555"; transcript_id "TCONS_00016984"; exon_number "11"; gene_name "ENSCGRG00001024941.1"; oId "ENSCGRT00001032385.1"; nearest_ref "ENSCGRT00001032385.1"; class_code "="; tss_id "TSS12537"; p_id "P8463";
LT883668v1	Cufflinks	exon	14766275	14766326	.	-	.	gene_id "XLOC_009555"; transcript_id "TCONS_00016981"; exon_number "12"; gene_name "ENSCGRG00001024941.1"; oId "ENSCGRT00001032383.1"; nearest_ref "ENSCGRT00001032383.1"; class_code "="; tss_id "TSS12536"; p_id "P8462";
LT883668v1	Cufflinks	exon	14766275	14766326	.	-	.	gene_id "XLOC_009555"; transcript_id "TCONS_00016984"; exon_number "12"; gene_name "ENSCGRG00001024941.1"; oId "ENSCGRT00001032385.1"; nearest_ref "ENSCGRT00001032385.1"; class_code "="; tss_id "TSS12537"; p_id "P8463";
LT883668v1	Cufflinks	exon	14766437	14766552	.	-	.	gene_id "XLOC_009555"; transcript_id "TCONS_00016982"; exon_number "12"; gene_name "ENSCGRG00001024941.1"; oId "ENSCGRT00001032384.1"; nearest_ref "ENSCGRT00001032384.1"; class_code "="; tss_id "TSS12536"; p_id "P8461";
LT883668v1	Cufflinks	exon	14766437	14766552	.	-	.	gene_id "XLOC_009555"; transcript_id "TCONS_00016983"; exon_number "12"; gene_name "ENSCGRG00001024941.1"; oId "CUFF.7345.3"; nearest_ref "ENSCGRT00001032383.1"; class_code "j"; tss_id "TSS12537";
LT883668v1	Cufflinks	exon	14766441	14766552	.	-	.	gene_id "XLOC_009555"; transcript_id "TCONS_00016981"; exon_number "13"; gene_name "ENSCGRG00001024941.1"; oId "ENSCGRT00001032383.1"; nearest_ref "ENSCGRT00001032383.1"; class_code "="; tss_id "TSS12536"; p_id "P8462";
LT883668v1	Cufflinks	exon	14766441	14766552	.	-	.	gene_id "XLOC_009555"; transcript_id "TCONS_00016984"; exon_number "13"; gene_name "ENSCGRG00001024941.1"; oId "ENSCGRT00001032385.1"; nearest_ref "ENSCGRT00001032385.1"; class_code "="; tss_id "TSS12537"; p_id "P8463";
LT883668v1	Cufflinks	exon	14767682	14767843	.	-	.	gene_id "XLOC_009555"; transcript_id "TCONS_00016982"; exon_number "13"; gene_name "ENSCGRG00001024941.1"; oId "ENSCGRT00001032384.1"; nearest_ref "ENSCGRT00001032384.1"; class_code "="; tss_id "TSS12536"; p_id "P8461";
LT883668v1	Cufflinks	exon	14767682	14767843	.	-	.	gene_id "XLOC_009555"; transcript_id "TCONS_00016981"; exon_number "14"; gene_name "ENSCGRG00001024941.1"; oId "ENSCGRT00001032383.1"; nearest_ref "ENSCGRT00001032383.1"; class_code "="; tss_id "TSS12536"; p_id "P8462";
LT883668v1	Cufflinks	exon	14767682	14767843	.	-	.	gene_id "XLOC_009555"; transcript_id "TCONS_00016983"; exon_number "13"; gene_name "ENSCGRG00001024941.1"; oId "CUFF.7345.3"; nearest_ref "ENSCGRT00001032383.1"; class_code "j"; tss_id "TSS12537";
LT883668v1	Cufflinks	exon	14767682	14767843	.	-	.	gene_id "XLOC_009555"; transcript_id "TCONS_00016984"; exon_number "14"; gene_name "ENSCGRG00001024941.1"; oId "ENSCGRT00001032385.1"; nearest_ref "ENSCGRT00001032385.1"; class_code "="; tss_id "TSS12537"; p_id "P8463";
LT883668v1	Cufflinks	exon	14768001	14768136	.	-	.	gene_id "XLOC_009555"; transcript_id "TCONS_00016982"; exon_number "14"; gene_name "ENSCGRG00001024941.1"; oId "ENSCGRT00001032384.1"; nearest_ref "ENSCGRT00001032384.1"; class_code "="; tss_id "TSS12536"; p_id "P8461";
LT883668v1	Cufflinks	exon	14768001	14768136	.	-	.	gene_id "XLOC_009555"; transcript_id "TCONS_00016981"; exon_number "15"; gene_name "ENSCGRG00001024941.1"; oId "ENSCGRT00001032383.1"; nearest_ref "ENSCGRT00001032383.1"; class_code "="; tss_id "TSS12536"; p_id "P8462";
LT883668v1	Cufflinks	exon	14768001	14768136	.	-	.	gene_id "XLOC_009555"; transcript_id "TCONS_00016983"; exon_number "14"; gene_name "ENSCGRG00001024941.1"; oId "CUFF.7345.3"; nearest_ref "ENSCGRT00001032383.1"; class_code "j"; tss_id "TSS12537";
LT883668v1	Cufflinks	exon	14768001	14768136	.	-	.	gene_id "XLOC_009555"; transcript_id "TCONS_00016984"; exon_number "15"; gene_name "ENSCGRG00001024941.1"; oId "ENSCGRT00001032385.1"; nearest_ref "ENSCGRT00001032385.1"; class_code "="; tss_id "TSS12537"; p_id "P8463";
LT883668v1	Cufflinks	exon	14768893	14768971	.	-	.	gene_id "XLOC_009555"; transcript_id "TCONS_00016982"; exon_number "15"; gene_name "ENSCGRG00001024941.1"; oId "ENSCGRT00001032384.1"; nearest_ref "ENSCGRT00001032384.1"; class_code "="; tss_id "TSS12536"; p_id "P8461";
LT883668v1	Cufflinks	exon	14768893	14768971	.	-	.	gene_id "XLOC_009555"; transcript_id "TCONS_00016981"; exon_number "16"; gene_name "ENSCGRG00001024941.1"; oId "ENSCGRT00001032383.1"; nearest_ref "ENSCGRT00001032383.1"; class_code "="; tss_id "TSS12536"; p_id "P8462";
LT883668v1	Cufflinks	exon	14768893	14768971	.	-	.	gene_id "XLOC_009555"; transcript_id "TCONS_00016983"; exon_number "15"; gene_name "ENSCGRG00001024941.1"; oId "CUFF.7345.3"; nearest_ref "ENSCGRT00001032383.1"; class_code "j"; tss_id "TSS12537";
LT883668v1	Cufflinks	exon	14768893	14768971	.	-	.	gene_id "XLOC_009555"; transcript_id "TCONS_00016984"; exon_number "16"; gene_name "ENSCGRG00001024941.1"; oId "ENSCGRT00001032385.1"; nearest_ref "ENSCGRT00001032385.1"; class_code "="; tss_id "TSS12537"; p_id "P8463";
LT883668v1	Cufflinks	exon	14769324	14769458	.	-	.	gene_id "XLOC_009555"; transcript_id "TCONS_00016982"; exon_number "16"; gene_name "ENSCGRG00001024941.1"; oId "ENSCGRT00001032384.1"; nearest_ref "ENSCGRT00001032384.1"; class_code "="; tss_id "TSS12536"; p_id "P8461";
LT883668v1	Cufflinks	exon	14769324	14769458	.	-	.	gene_id "XLOC_009555"; transcript_id "TCONS_00016981"; exon_number "17"; gene_name "ENSCGRG00001024941.1"; oId "ENSCGRT00001032383.1"; nearest_ref "ENSCGRT00001032383.1"; class_code "="; tss_id "TSS12536"; p_id "P8462";
LT883668v1	Cufflinks	exon	14769324	14769458	.	-	.	gene_id "XLOC_009555"; transcript_id "TCONS_00016983"; exon_number "16"; gene_name "ENSCGRG00001024941.1"; oId "CUFF.7345.3"; nearest_ref "ENSCGRT00001032383.1"; class_code "j"; tss_id "TSS12537";
LT883668v1	Cufflinks	exon	14769324	14769458	.	-	.	gene_id "XLOC_009555"; transcript_id "TCONS_00016984"; exon_number "17"; gene_name "ENSCGRG00001024941.1"; oId "ENSCGRT00001032385.1"; nearest_ref "ENSCGRT00001032385.1"; class_code "="; tss_id "TSS12537"; p_id "P8463";
LT883668v1	Cufflinks	exon	14770546	14770695	.	-	.	gene_id "XLOC_009555"; transcript_id "TCONS_00016982"; exon_number "17"; gene_name "ENSCGRG00001024941.1"; oId "ENSCGRT00001032384.1"; nearest_ref "ENSCGRT00001032384.1"; class_code "="; tss_id "TSS12536"; p_id "P8461";
LT883668v1	Cufflinks	exon	14770546	14770695	.	-	.	gene_id "XLOC_009555"; transcript_id "TCONS_00016981"; exon_number "18"; gene_name "ENSCGRG00001024941.1"; oId "ENSCGRT00001032383.1"; nearest_ref "ENSCGRT00001032383.1"; class_code "="; tss_id "TSS12536"; p_id "P8462";
LT883668v1	Cufflinks	exon	14770546	14770695	.	-	.	gene_id "XLOC_009555"; transcript_id "TCONS_00016983"; exon_number "17"; gene_name "ENSCGRG00001024941.1"; oId "CUFF.7345.3"; nearest_ref "ENSCGRT00001032383.1"; class_code "j"; tss_id "TSS12537";
LT883668v1	Cufflinks	exon	14770546	14770695	.	-	.	gene_id "XLOC_009555"; transcript_id "TCONS_00016984"; exon_number "18"; gene_name "ENSCGRG00001024941.1"; oId "ENSCGRT00001032385.1"; nearest_ref "ENSCGRT00001032385.1"; class_code "="; tss_id "TSS12537"; p_id "P8463";
LT883668v1	Cufflinks	exon	14771552	14771673	.	-	.	gene_id "XLOC_009555"; transcript_id "TCONS_00016982"; exon_number "18"; gene_name "ENSCGRG00001024941.1"; oId "ENSCGRT00001032384.1"; nearest_ref "ENSCGRT00001032384.1"; class_code "="; tss_id "TSS12536"; p_id "P8461";
LT883668v1	Cufflinks	exon	14771552	14771673	.	-	.	gene_id "XLOC_009555"; transcript_id "TCONS_00016981"; exon_number "19"; gene_name "ENSCGRG00001024941.1"; oId "ENSCGRT00001032383.1"; nearest_ref "ENSCGRT00001032383.1"; class_code "="; tss_id "TSS12536"; p_id "P8462";
LT883668v1	Cufflinks	exon	14771552	14771673	.	-	.	gene_id "XLOC_009555"; transcript_id "TCONS_00016983"; exon_number "18"; gene_name "ENSCGRG00001024941.1"; oId "CUFF.7345.3"; nearest_ref "ENSCGRT00001032383.1"; class_code "j"; tss_id "TSS12537";
LT883668v1	Cufflinks	exon	14771552	14771673	.	-	.	gene_id "XLOC_009555"; transcript_id "TCONS_00016984"; exon_number "19"; gene_name "ENSCGRG00001024941.1"; oId "ENSCGRT00001032385.1"; nearest_ref "ENSCGRT00001032385.1"; class_code "="; tss_id "TSS12537"; p_id "P8463";
LT883668v1	Cufflinks	exon	14777942	14778092	.	-	.	gene_id "XLOC_009555"; transcript_id "TCONS_00016982"; exon_number "19"; gene_name "ENSCGRG00001024941.1"; oId "ENSCGRT00001032384.1"; nearest_ref "ENSCGRT00001032384.1"; class_code "="; tss_id "TSS12536"; p_id "P8461";
LT883668v1	Cufflinks	exon	14777942	14778092	.	-	.	gene_id "XLOC_009555"; transcript_id "TCONS_00016981"; exon_number "20"; gene_name "ENSCGRG00001024941.1"; oId "ENSCGRT00001032383.1"; nearest_ref "ENSCGRT00001032383.1"; class_code "="; tss_id "TSS12536"; p_id "P8462";
LT883668v1	Cufflinks	exon	14777942	14778092	.	-	.	gene_id "XLOC_009555"; transcript_id "TCONS_00016983"; exon_number "19"; gene_name "ENSCGRG00001024941.1"; oId "CUFF.7345.3"; nearest_ref "ENSCGRT00001032383.1"; class_code "j"; tss_id "TSS12537";
LT883668v1	Cufflinks	exon	14777942	14778092	.	-	.	gene_id "XLOC_009555"; transcript_id "TCONS_00016984"; exon_number "20"; gene_name "ENSCGRG00001024941.1"; oId "ENSCGRT00001032385.1"; nearest_ref "ENSCGRT00001032385.1"; class_code "="; tss_id "TSS12537"; p_id "P8463";
LT883668v1	Cufflinks	exon	14784906	14785033	.	-	.	gene_id "XLOC_009555"; transcript_id "TCONS_00016982"; exon_number "20"; gene_name "ENSCGRG00001024941.1"; oId "ENSCGRT00001032384.1"; nearest_ref "ENSCGRT00001032384.1"; class_code "="; tss_id "TSS12536"; p_id "P8461";
LT883668v1	Cufflinks	exon	14784906	14785033	.	-	.	gene_id "XLOC_009555"; transcript_id "TCONS_00016981"; exon_number "21"; gene_name "ENSCGRG00001024941.1"; oId "ENSCGRT00001032383.1"; nearest_ref "ENSCGRT00001032383.1"; class_code "="; tss_id "TSS12536"; p_id "P8462";
LT883668v1	Cufflinks	exon	14784906	14785033	.	-	.	gene_id "XLOC_009555"; transcript_id "TCONS_00016983"; exon_number "20"; gene_name "ENSCGRG00001024941.1"; oId "CUFF.7345.3"; nearest_ref "ENSCGRT00001032383.1"; class_code "j"; tss_id "TSS12537";
LT883668v1	Cufflinks	exon	14784906	14785033	.	-	.	gene_id "XLOC_009555"; transcript_id "TCONS_00016984"; exon_number "21"; gene_name "ENSCGRG00001024941.1"; oId "ENSCGRT00001032385.1"; nearest_ref "ENSCGRT00001032385.1"; class_code "="; tss_id "TSS12537"; p_id "P8463";
LT883668v1	Cufflinks	exon	14786174	14786250	.	-	.	gene_id "XLOC_009555"; transcript_id "TCONS_00016982"; exon_number "21"; gene_name "ENSCGRG00001024941.1"; oId "ENSCGRT00001032384.1"; nearest_ref "ENSCGRT00001032384.1"; class_code "="; tss_id "TSS12536"; p_id "P8461";
LT883668v1	Cufflinks	exon	14786174	14786250	.	-	.	gene_id "XLOC_009555"; transcript_id "TCONS_00016981"; exon_number "22"; gene_name "ENSCGRG00001024941.1"; oId "ENSCGRT00001032383.1"; nearest_ref "ENSCGRT00001032383.1"; class_code "="; tss_id "TSS12536"; p_id "P8462";
LT883668v1	Cufflinks	exon	14786174	14786250	.	-	.	gene_id "XLOC_009555"; transcript_id "TCONS_00016983"; exon_number "21"; gene_name "ENSCGRG00001024941.1"; oId "CUFF.7345.3"; nearest_ref "ENSCGRT00001032383.1"; class_code "j"; tss_id "TSS12537";
LT883668v1	Cufflinks	exon	14786174	14786250	.	-	.	gene_id "XLOC_009555"; transcript_id "TCONS_00016984"; exon_number "22"; gene_name "ENSCGRG00001024941.1"; oId "ENSCGRT00001032385.1"; nearest_ref "ENSCGRT00001032385.1"; class_code "="; tss_id "TSS12537"; p_id "P8463";
LT883668v1	Cufflinks	exon	14787069	14787087	.	-	.	gene_id "XLOC_009555"; transcript_id "TCONS_00016982"; exon_number "22"; gene_name "ENSCGRG00001024941.1"; oId "ENSCGRT00001032384.1"; nearest_ref "ENSCGRT00001032384.1"; class_code "="; tss_id "TSS12536"; p_id "P8461";
LT883668v1	Cufflinks	exon	14787069	14787087	.	-	.	gene_id "XLOC_009555"; transcript_id "TCONS_00016981"; exon_number "23"; gene_name "ENSCGRG00001024941.1"; oId "ENSCGRT00001032383.1"; nearest_ref "ENSCGRT00001032383.1"; class_code "="; tss_id "TSS12536"; p_id "P8462";
LT883668v1	Cufflinks	exon	14820072	14820078	.	-	.	gene_id "XLOC_009555"; transcript_id "TCONS_00016983"; exon_number "22"; gene_name "ENSCGRG00001024941.1"; oId "CUFF.7345.3"; nearest_ref "ENSCGRT00001032383.1"; class_code "j"; tss_id "TSS12537";
LT883668v1	Cufflinks	exon	14820072	14820078	.	-	.	gene_id "XLOC_009555"; transcript_id "TCONS_00016984"; exon_number "23"; gene_name "ENSCGRG00001024941.1"; oId "ENSCGRT00001032385.1"; nearest_ref "ENSCGRT00001032385.1"; class_code "="; tss_id "TSS12537"; p_id "P8463";
LT883668v1	Cufflinks	exon	14864748	14865084	.	+	.	gene_id "XLOC_008868"; transcript_id "TCONS_00015721"; exon_number "1"; gene_name "ENSCGRG00001023794.1"; oId "ENSCGRT00001030740.1"; nearest_ref "ENSCGRT00001030740.1"; class_code "="; tss_id "TSS11607"; p_id "P7745";
LT883668v1	Cufflinks	exon	14864748	14865084	.	+	.	gene_id "XLOC_008868"; transcript_id "TCONS_00015722"; exon_number "1"; gene_name "ENSCGRG00001023794.1"; oId "CUFF.7344.3"; nearest_ref "ENSCGRT00001030740.1"; class_code "j"; tss_id "TSS11607";
LT883668v1	Cufflinks	exon	14868254	14868336	.	+	.	gene_id "XLOC_008868"; transcript_id "TCONS_00015721"; exon_number "2"; gene_name "ENSCGRG00001023794.1"; oId "ENSCGRT00001030740.1"; nearest_ref "ENSCGRT00001030740.1"; class_code "="; tss_id "TSS11607"; p_id "P7745";
LT883668v1	Cufflinks	exon	14868254	14868336	.	+	.	gene_id "XLOC_008868"; transcript_id "TCONS_00015722"; exon_number "2"; gene_name "ENSCGRG00001023794.1"; oId "CUFF.7344.3"; nearest_ref "ENSCGRT00001030740.1"; class_code "j"; tss_id "TSS11607";
LT883668v1	Cufflinks	exon	14878052	14878121	.	+	.	gene_id "XLOC_008868"; transcript_id "TCONS_00015721"; exon_number "3"; gene_name "ENSCGRG00001023794.1"; oId "ENSCGRT00001030740.1"; nearest_ref "ENSCGRT00001030740.1"; class_code "="; tss_id "TSS11607"; p_id "P7745";
LT883668v1	Cufflinks	exon	14878052	14878121	.	+	.	gene_id "XLOC_008868"; transcript_id "TCONS_00015722"; exon_number "3"; gene_name "ENSCGRG00001023794.1"; oId "CUFF.7344.3"; nearest_ref "ENSCGRT00001030740.1"; class_code "j"; tss_id "TSS11607";
LT883668v1	Cufflinks	exon	14882525	14882689	.	+	.	gene_id "XLOC_008868"; transcript_id "TCONS_00015721"; exon_number "4"; gene_name "ENSCGRG00001023794.1"; oId "ENSCGRT00001030740.1"; nearest_ref "ENSCGRT00001030740.1"; class_code "="; tss_id "TSS11607"; p_id "P7745";
LT883668v1	Cufflinks	exon	14882525	14882689	.	+	.	gene_id "XLOC_008868"; transcript_id "TCONS_00015722"; exon_number "4"; gene_name "ENSCGRG00001023794.1"; oId "CUFF.7344.3"; nearest_ref "ENSCGRT00001030740.1"; class_code "j"; tss_id "TSS11607";
LT883668v1	Cufflinks	exon	14883356	14883478	.	+	.	gene_id "XLOC_008868"; transcript_id "TCONS_00015721"; exon_number "5"; gene_name "ENSCGRG00001023794.1"; oId "ENSCGRT00001030740.1"; nearest_ref "ENSCGRT00001030740.1"; class_code "="; tss_id "TSS11607"; p_id "P7745";
LT883668v1	Cufflinks	exon	14883356	14883478	.	+	.	gene_id "XLOC_008868"; transcript_id "TCONS_00015722"; exon_number "5"; gene_name "ENSCGRG00001023794.1"; oId "CUFF.7344.3"; nearest_ref "ENSCGRT00001030740.1"; class_code "j"; tss_id "TSS11607";
LT883668v1	Cufflinks	exon	14888137	14888297	.	+	.	gene_id "XLOC_008868"; transcript_id "TCONS_00015721"; exon_number "6"; gene_name "ENSCGRG00001023794.1"; oId "ENSCGRT00001030740.1"; nearest_ref "ENSCGRT00001030740.1"; class_code "="; tss_id "TSS11607"; p_id "P7745";
LT883668v1	Cufflinks	exon	14888137	14888182	.	+	.	gene_id "XLOC_008868"; transcript_id "TCONS_00015722"; exon_number "6"; gene_name "ENSCGRG00001023794.1"; oId "CUFF.7344.3"; nearest_ref "ENSCGRT00001030740.1"; class_code "j"; tss_id "TSS11607";
LT883668v1	Cufflinks	exon	14890709	14894424	.	+	.	gene_id "XLOC_008868"; transcript_id "TCONS_00015721"; exon_number "7"; gene_name "ENSCGRG00001023794.1"; oId "ENSCGRT00001030740.1"; nearest_ref "ENSCGRT00001030740.1"; class_code "="; tss_id "TSS11607"; p_id "P7745";
LT883668v1	Cufflinks	exon	14890786	14894429	.	+	.	gene_id "XLOC_008868"; transcript_id "TCONS_00015722"; exon_number "7"; gene_name "ENSCGRG00001023794.1"; oId "CUFF.7344.3"; nearest_ref "ENSCGRT00001030740.1"; class_code "j"; tss_id "TSS11607";
LT883668v1	Cufflinks	exon	14894226	14894429	.	+	.	gene_id "XLOC_008868"; transcript_id "TCONS_00015719"; exon_number "2"; gene_name "ENSCGRG00001023794.1"; oId "CUFF.7344.1"; nearest_ref "ENSCGRT00001030740.1"; class_code "o"; tss_id "TSS11606";
LT883668v1	Cufflinks	exon	14923236	14923910	.	+	.	gene_id "XLOC_008870"; transcript_id "TCONS_00015723"; exon_number "1"; gene_name "ENSCGRG00001010489.1"; oId "ENSCGRT00001012336.1"; nearest_ref "ENSCGRT00001012336.1"; class_code "="; tss_id "TSS11609"; p_id "P7747";
LT883668v1	Cufflinks	exon	14929898	14930012	.	-	.	gene_id "XLOC_009556"; transcript_id "TCONS_00016985"; exon_number "1"; gene_name "ENSCGRG00001001396.1"; oId "ENSCGRT00001001791.1"; nearest_ref "ENSCGRT00001001791.1"; class_code "="; tss_id "TSS12538";
LT883668v1	Cufflinks	exon	14954737	14954886	.	+	.	gene_id "XLOC_008870"; transcript_id "TCONS_00015723"; exon_number "2"; gene_name "ENSCGRG00001010489.1"; oId "ENSCGRT00001012336.1"; nearest_ref "ENSCGRT00001012336.1"; class_code "="; tss_id "TSS11609"; p_id "P7747";
LT883668v1	Cufflinks	exon	14980281	14980411	.	+	.	gene_id "XLOC_008870"; transcript_id "TCONS_00015723"; exon_number "3"; gene_name "ENSCGRG00001010489.1"; oId "ENSCGRT00001012336.1"; nearest_ref "ENSCGRT00001012336.1"; class_code "="; tss_id "TSS11609"; p_id "P7747";
LT883668v1	Cufflinks	exon	14980900	14981011	.	+	.	gene_id "XLOC_008870"; transcript_id "TCONS_00015723"; exon_number "4"; gene_name "ENSCGRG00001010489.1"; oId "ENSCGRT00001012336.1"; nearest_ref "ENSCGRT00001012336.1"; class_code "="; tss_id "TSS11609"; p_id "P7747";
LT883668v1	Cufflinks	exon	14981169	14981296	.	+	.	gene_id "XLOC_008870"; transcript_id "TCONS_00015723"; exon_number "5"; gene_name "ENSCGRG00001010489.1"; oId "ENSCGRT00001012336.1"; nearest_ref "ENSCGRT00001012336.1"; class_code "="; tss_id "TSS11609"; p_id "P7747";
LT883668v1	Cufflinks	exon	14982606	14982764	.	+	.	gene_id "XLOC_008870"; transcript_id "TCONS_00015723"; exon_number "6"; gene_name "ENSCGRG00001010489.1"; oId "ENSCGRT00001012336.1"; nearest_ref "ENSCGRT00001012336.1"; class_code "="; tss_id "TSS11609"; p_id "P7747";
LT883668v1	Cufflinks	exon	14983973	14984147	.	+	.	gene_id "XLOC_008870"; transcript_id "TCONS_00015723"; exon_number "7"; gene_name "ENSCGRG00001010489.1"; oId "ENSCGRT00001012336.1"; nearest_ref "ENSCGRT00001012336.1"; class_code "="; tss_id "TSS11609"; p_id "P7747";
LT883668v1	Cufflinks	exon	14985490	14985618	.	+	.	gene_id "XLOC_008870"; transcript_id "TCONS_00015723"; exon_number "8"; gene_name "ENSCGRG00001010489.1"; oId "ENSCGRT00001012336.1"; nearest_ref "ENSCGRT00001012336.1"; class_code "="; tss_id "TSS11609"; p_id "P7747";
LT883668v1	Cufflinks	exon	14987177	14987319	.	+	.	gene_id "XLOC_008870"; transcript_id "TCONS_00015723"; exon_number "9"; gene_name "ENSCGRG00001010489.1"; oId "ENSCGRT00001012336.1"; nearest_ref "ENSCGRT00001012336.1"; class_code "="; tss_id "TSS11609"; p_id "P7747";
LT883668v1	Cufflinks	exon	14987464	14987625	.	+	.	gene_id "XLOC_008870"; transcript_id "TCONS_00015723"; exon_number "10"; gene_name "ENSCGRG00001010489.1"; oId "ENSCGRT00001012336.1"; nearest_ref "ENSCGRT00001012336.1"; class_code "="; tss_id "TSS11609"; p_id "P7747";
LT883668v1	Cufflinks	exon	14989797	14989884	.	+	.	gene_id "XLOC_008870"; transcript_id "TCONS_00015723"; exon_number "11"; gene_name "ENSCGRG00001010489.1"; oId "ENSCGRT00001012336.1"; nearest_ref "ENSCGRT00001012336.1"; class_code "="; tss_id "TSS11609"; p_id "P7747";
LT883668v1	Cufflinks	exon	14990561	14990677	.	+	.	gene_id "XLOC_008870"; transcript_id "TCONS_00015723"; exon_number "12"; gene_name "ENSCGRG00001010489.1"; oId "ENSCGRT00001012336.1"; nearest_ref "ENSCGRT00001012336.1"; class_code "="; tss_id "TSS11609"; p_id "P7747";
LT883668v1	Cufflinks	exon	14992375	14992634	.	+	.	gene_id "XLOC_008870"; transcript_id "TCONS_00015723"; exon_number "13"; gene_name "ENSCGRG00001010489.1"; oId "ENSCGRT00001012336.1"; nearest_ref "ENSCGRT00001012336.1"; class_code "="; tss_id "TSS11609"; p_id "P7747";
LT883668v1	Cufflinks	exon	14992913	14992978	.	+	.	gene_id "XLOC_008870"; transcript_id "TCONS_00015723"; exon_number "14"; gene_name "ENSCGRG00001010489.1"; oId "ENSCGRT00001012336.1"; nearest_ref "ENSCGRT00001012336.1"; class_code "="; tss_id "TSS11609"; p_id "P7747";
LT883668v1	Cufflinks	exon	14994702	14994786	.	+	.	gene_id "XLOC_008870"; transcript_id "TCONS_00015723"; exon_number "15"; gene_name "ENSCGRG00001010489.1"; oId "ENSCGRT00001012336.1"; nearest_ref "ENSCGRT00001012336.1"; class_code "="; tss_id "TSS11609"; p_id "P7747";
LT883668v1	Cufflinks	exon	14995406	14995564	.	+	.	gene_id "XLOC_008870"; transcript_id "TCONS_00015723"; exon_number "16"; gene_name "ENSCGRG00001010489.1"; oId "ENSCGRT00001012336.1"; nearest_ref "ENSCGRT00001012336.1"; class_code "="; tss_id "TSS11609"; p_id "P7747";
LT883668v1	Cufflinks	exon	14996521	14996667	.	+	.	gene_id "XLOC_008870"; transcript_id "TCONS_00015723"; exon_number "17"; gene_name "ENSCGRG00001010489.1"; oId "ENSCGRT00001012336.1"; nearest_ref "ENSCGRT00001012336.1"; class_code "="; tss_id "TSS11609"; p_id "P7747";
LT883668v1	Cufflinks	exon	14997152	14997271	.	+	.	gene_id "XLOC_008870"; transcript_id "TCONS_00015723"; exon_number "18"; gene_name "ENSCGRG00001010489.1"; oId "ENSCGRT00001012336.1"; nearest_ref "ENSCGRT00001012336.1"; class_code "="; tss_id "TSS11609"; p_id "P7747";
LT883668v1	Cufflinks	exon	14997892	14998015	.	+	.	gene_id "XLOC_008870"; transcript_id "TCONS_00015723"; exon_number "19"; gene_name "ENSCGRG00001010489.1"; oId "ENSCGRT00001012336.1"; nearest_ref "ENSCGRT00001012336.1"; class_code "="; tss_id "TSS11609"; p_id "P7747";
LT883668v1	Cufflinks	exon	14998442	14998566	.	+	.	gene_id "XLOC_008870"; transcript_id "TCONS_00015723"; exon_number "20"; gene_name "ENSCGRG00001010489.1"; oId "ENSCGRT00001012336.1"; nearest_ref "ENSCGRT00001012336.1"; class_code "="; tss_id "TSS11609"; p_id "P7747";
LT883668v1	Cufflinks	exon	14999051	14999233	.	+	.	gene_id "XLOC_008870"; transcript_id "TCONS_00015723"; exon_number "21"; gene_name "ENSCGRG00001010489.1"; oId "ENSCGRT00001012336.1"; nearest_ref "ENSCGRT00001012336.1"; class_code "="; tss_id "TSS11609"; p_id "P7747";
LT883668v1	Cufflinks	exon	14999748	15001080	.	-	.	gene_id "XLOC_009557"; transcript_id "TCONS_00016986"; exon_number "1"; gene_name "ENSCGRG00001025010.1"; oId "CUFF.7314.1"; nearest_ref "ENSCGRT00001032489.1"; class_code "="; tss_id "TSS12539"; p_id "P8464";
LT883668v1	Cufflinks	exon	15000944	15001080	.	-	.	gene_id "XLOC_009557"; transcript_id "TCONS_00016987"; exon_number "1"; gene_name "ENSCGRG00001025010.1"; oId "ENSCGRT00001032489.1"; nearest_ref "ENSCGRT00001032489.1"; class_code "="; tss_id "TSS12539"; p_id "P8464";
LT883668v1	Cufflinks	exon	15001720	15001891	.	-	.	gene_id "XLOC_009557"; transcript_id "TCONS_00016986"; exon_number "2"; gene_name "ENSCGRG00001025010.1"; oId "CUFF.7314.1"; nearest_ref "ENSCGRT00001032489.1"; class_code "="; tss_id "TSS12539"; p_id "P8464";
LT883668v1	Cufflinks	exon	15001720	15001891	.	-	.	gene_id "XLOC_009557"; transcript_id "TCONS_00016987"; exon_number "2"; gene_name "ENSCGRG00001025010.1"; oId "ENSCGRT00001032489.1"; nearest_ref "ENSCGRT00001032489.1"; class_code "="; tss_id "TSS12539"; p_id "P8464";
LT883668v1	Cufflinks	exon	15003530	15003754	.	-	.	gene_id "XLOC_009557"; transcript_id "TCONS_00016986"; exon_number "3"; gene_name "ENSCGRG00001025010.1"; oId "CUFF.7314.1"; nearest_ref "ENSCGRT00001032489.1"; class_code "="; tss_id "TSS12539"; p_id "P8464";
LT883668v1	Cufflinks	exon	15003530	15003754	.	-	.	gene_id "XLOC_009557"; transcript_id "TCONS_00016987"; exon_number "3"; gene_name "ENSCGRG00001025010.1"; oId "ENSCGRT00001032489.1"; nearest_ref "ENSCGRT00001032489.1"; class_code "="; tss_id "TSS12539"; p_id "P8464";
LT883668v1	Cufflinks	exon	15012031	15012495	.	+	.	gene_id "XLOC_008871"; transcript_id "TCONS_00015724"; exon_number "1"; gene_name "ENSCGRG00001003289.1"; oId "ENSCGRT00001003946.1"; nearest_ref "ENSCGRT00001003946.1"; class_code "="; tss_id "TSS11610"; p_id "P7748";
LT883668v1	Cufflinks	exon	15012745	15012858	.	+	.	gene_id "XLOC_008871"; transcript_id "TCONS_00015725"; exon_number "1"; gene_name "ENSCGRG00001003289.1"; oId "CUFF.7383.2"; nearest_ref "ENSCGRT00001003946.1"; class_code "j"; tss_id "TSS11611";
LT883668v1	Cufflinks	exon	15014727	15015379	.	+	.	gene_id "XLOC_008871"; transcript_id "TCONS_00015724"; exon_number "2"; gene_name "ENSCGRG00001003289.1"; oId "ENSCGRT00001003946.1"; nearest_ref "ENSCGRT00001003946.1"; class_code "="; tss_id "TSS11610"; p_id "P7748";
LT883668v1	Cufflinks	exon	15014727	15015459	.	+	.	gene_id "XLOC_008871"; transcript_id "TCONS_00015725"; exon_number "2"; gene_name "ENSCGRG00001003289.1"; oId "CUFF.7383.2"; nearest_ref "ENSCGRT00001003946.1"; class_code "j"; tss_id "TSS11611";
LT883668v1	Cufflinks	exon	15014728	15015060	.	-	.	gene_id "XLOC_009558"; transcript_id "TCONS_00016988"; exon_number "1"; gene_name "ENSCGRG00001009336.1"; oId "CUFF.7384.1"; nearest_ref "ENSCGRT00001010840.1"; class_code "o"; tss_id "TSS12540";
LT883668v1	Cufflinks	exon	15030114	15032457	.	-	.	gene_id "XLOC_009559"; transcript_id "TCONS_00016989"; exon_number "1"; gene_name "ENSCGRG00001009336.1"; oId "CUFF.7385.2"; nearest_ref "ENSCGRT00001010840.1"; class_code "j"; tss_id "TSS12541";
LT883668v1	Cufflinks	exon	15030114	15032337	.	-	.	gene_id "XLOC_009559"; transcript_id "TCONS_00016990"; exon_number "1"; gene_name "ENSCGRG00001009336.1"; oId "CUFF.7385.3"; nearest_ref "ENSCGRT00001010840.1"; class_code "o"; tss_id "TSS12542";
LT883668v1	Cufflinks	exon	15030114	15032457	.	-	.	gene_id "XLOC_009559"; transcript_id "TCONS_00016991"; exon_number "1"; gene_name "ENSCGRG00001009336.1"; oId "CUFF.7385.1"; nearest_ref "ENSCGRT00001010854.1"; class_code "="; tss_id "TSS12543"; p_id "P8466";
LT883668v1	Cufflinks	exon	15030121	15032457	.	-	.	gene_id "XLOC_009559"; transcript_id "TCONS_00016992"; exon_number "1"; gene_name "ENSCGRG00001009336.1"; oId "ENSCGRT00001010840.1"; nearest_ref "ENSCGRT00001010840.1"; class_code "="; tss_id "TSS12543"; p_id "P8465";
LT883668v1	Cufflinks	exon	15032287	15032457	.	-	.	gene_id "XLOC_009559"; transcript_id "TCONS_00016993"; exon_number "1"; gene_name "ENSCGRG00001009336.1"; oId "ENSCGRT00001010854.1"; nearest_ref "ENSCGRT00001010854.1"; class_code "="; tss_id "TSS12543"; p_id "P8466";
LT883668v1	Cufflinks	exon	15032542	15032599	.	-	.	gene_id "XLOC_009559"; transcript_id "TCONS_00016992"; exon_number "2"; gene_name "ENSCGRG00001009336.1"; oId "ENSCGRT00001010840.1"; nearest_ref "ENSCGRT00001010840.1"; class_code "="; tss_id "TSS12543"; p_id "P8465";
LT883668v1	Cufflinks	exon	15036157	15036453	.	-	.	gene_id "XLOC_009559"; transcript_id "TCONS_00016989"; exon_number "2"; gene_name "ENSCGRG00001009336.1"; oId "CUFF.7385.2"; nearest_ref "ENSCGRT00001010840.1"; class_code "j"; tss_id "TSS12541";
LT883668v1	Cufflinks	exon	15036157	15036246	.	-	.	gene_id "XLOC_009559"; transcript_id "TCONS_00016991"; exon_number "2"; gene_name "ENSCGRG00001009336.1"; oId "CUFF.7385.1"; nearest_ref "ENSCGRT00001010854.1"; class_code "="; tss_id "TSS12543"; p_id "P8466";
LT883668v1	Cufflinks	exon	15036157	15036246	.	-	.	gene_id "XLOC_009559"; transcript_id "TCONS_00016992"; exon_number "3"; gene_name "ENSCGRG00001009336.1"; oId "ENSCGRT00001010840.1"; nearest_ref "ENSCGRT00001010840.1"; class_code "="; tss_id "TSS12543"; p_id "P8465";
LT883668v1	Cufflinks	exon	15036157	15036246	.	-	.	gene_id "XLOC_009559"; transcript_id "TCONS_00016993"; exon_number "2"; gene_name "ENSCGRG00001009336.1"; oId "ENSCGRT00001010854.1"; nearest_ref "ENSCGRT00001010854.1"; class_code "="; tss_id "TSS12543"; p_id "P8466";
LT883668v1	Cufflinks	exon	15043189	15043372	.	-	.	gene_id "XLOC_009559"; transcript_id "TCONS_00016991"; exon_number "3"; gene_name "ENSCGRG00001009336.1"; oId "CUFF.7385.1"; nearest_ref "ENSCGRT00001010854.1"; class_code "="; tss_id "TSS12543"; p_id "P8466";
LT883668v1	Cufflinks	exon	15043189	15043372	.	-	.	gene_id "XLOC_009559"; transcript_id "TCONS_00016992"; exon_number "4"; gene_name "ENSCGRG00001009336.1"; oId "ENSCGRT00001010840.1"; nearest_ref "ENSCGRT00001010840.1"; class_code "="; tss_id "TSS12543"; p_id "P8465";
LT883668v1	Cufflinks	exon	15043189	15043372	.	-	.	gene_id "XLOC_009559"; transcript_id "TCONS_00016993"; exon_number "3"; gene_name "ENSCGRG00001009336.1"; oId "ENSCGRT00001010854.1"; nearest_ref "ENSCGRT00001010854.1"; class_code "="; tss_id "TSS12543"; p_id "P8466";
LT883668v1	Cufflinks	exon	15047386	15047560	.	-	.	gene_id "XLOC_009559"; transcript_id "TCONS_00016991"; exon_number "4"; gene_name "ENSCGRG00001009336.1"; oId "CUFF.7385.1"; nearest_ref "ENSCGRT00001010854.1"; class_code "="; tss_id "TSS12543"; p_id "P8466";
LT883668v1	Cufflinks	exon	15047386	15047560	.	-	.	gene_id "XLOC_009559"; transcript_id "TCONS_00016992"; exon_number "5"; gene_name "ENSCGRG00001009336.1"; oId "ENSCGRT00001010840.1"; nearest_ref "ENSCGRT00001010840.1"; class_code "="; tss_id "TSS12543"; p_id "P8465";
LT883668v1	Cufflinks	exon	15047386	15047560	.	-	.	gene_id "XLOC_009559"; transcript_id "TCONS_00016993"; exon_number "4"; gene_name "ENSCGRG00001009336.1"; oId "ENSCGRT00001010854.1"; nearest_ref "ENSCGRT00001010854.1"; class_code "="; tss_id "TSS12543"; p_id "P8466";
LT883668v1	Cufflinks	exon	15053186	15053588	.	-	.	gene_id "XLOC_009559"; transcript_id "TCONS_00016991"; exon_number "5"; gene_name "ENSCGRG00001009336.1"; oId "CUFF.7385.1"; nearest_ref "ENSCGRT00001010854.1"; class_code "="; tss_id "TSS12543"; p_id "P8466";
LT883668v1	Cufflinks	exon	15053186	15053588	.	-	.	gene_id "XLOC_009559"; transcript_id "TCONS_00016992"; exon_number "6"; gene_name "ENSCGRG00001009336.1"; oId "ENSCGRT00001010840.1"; nearest_ref "ENSCGRT00001010840.1"; class_code "="; tss_id "TSS12543"; p_id "P8465";
LT883668v1	Cufflinks	exon	15053186	15053588	.	-	.	gene_id "XLOC_009559"; transcript_id "TCONS_00016993"; exon_number "5"; gene_name "ENSCGRG00001009336.1"; oId "ENSCGRT00001010854.1"; nearest_ref "ENSCGRT00001010854.1"; class_code "="; tss_id "TSS12543"; p_id "P8466";
LT883668v1	Cufflinks	exon	15057045	15057146	.	-	.	gene_id "XLOC_009559"; transcript_id "TCONS_00016991"; exon_number "6"; gene_name "ENSCGRG00001009336.1"; oId "CUFF.7385.1"; nearest_ref "ENSCGRT00001010854.1"; class_code "="; tss_id "TSS12543"; p_id "P8466";
LT883668v1	Cufflinks	exon	15057045	15057146	.	-	.	gene_id "XLOC_009559"; transcript_id "TCONS_00016992"; exon_number "7"; gene_name "ENSCGRG00001009336.1"; oId "ENSCGRT00001010840.1"; nearest_ref "ENSCGRT00001010840.1"; class_code "="; tss_id "TSS12543"; p_id "P8465";
LT883668v1	Cufflinks	exon	15057045	15057146	.	-	.	gene_id "XLOC_009559"; transcript_id "TCONS_00016993"; exon_number "6"; gene_name "ENSCGRG00001009336.1"; oId "ENSCGRT00001010854.1"; nearest_ref "ENSCGRT00001010854.1"; class_code "="; tss_id "TSS12543"; p_id "P8466";
LT883668v1	Cufflinks	exon	15060924	15061238	.	-	.	gene_id "XLOC_009559"; transcript_id "TCONS_00016991"; exon_number "7"; gene_name "ENSCGRG00001009336.1"; oId "CUFF.7385.1"; nearest_ref "ENSCGRT00001010854.1"; class_code "="; tss_id "TSS12543"; p_id "P8466";
LT883668v1	Cufflinks	exon	15060924	15061238	.	-	.	gene_id "XLOC_009559"; transcript_id "TCONS_00016992"; exon_number "8"; gene_name "ENSCGRG00001009336.1"; oId "ENSCGRT00001010840.1"; nearest_ref "ENSCGRT00001010840.1"; class_code "="; tss_id "TSS12543"; p_id "P8465";
LT883668v1	Cufflinks	exon	15060924	15061238	.	-	.	gene_id "XLOC_009559"; transcript_id "TCONS_00016993"; exon_number "7"; gene_name "ENSCGRG00001009336.1"; oId "ENSCGRT00001010854.1"; nearest_ref "ENSCGRT00001010854.1"; class_code "="; tss_id "TSS12543"; p_id "P8466";
LT883668v1	Cufflinks	exon	15061447	15061615	.	-	.	gene_id "XLOC_009559"; transcript_id "TCONS_00016991"; exon_number "8"; gene_name "ENSCGRG00001009336.1"; oId "CUFF.7385.1"; nearest_ref "ENSCGRT00001010854.1"; class_code "="; tss_id "TSS12543"; p_id "P8466";
LT883668v1	Cufflinks	exon	15061447	15061615	.	-	.	gene_id "XLOC_009559"; transcript_id "TCONS_00016992"; exon_number "9"; gene_name "ENSCGRG00001009336.1"; oId "ENSCGRT00001010840.1"; nearest_ref "ENSCGRT00001010840.1"; class_code "="; tss_id "TSS12543"; p_id "P8465";
LT883668v1	Cufflinks	exon	15061447	15061615	.	-	.	gene_id "XLOC_009559"; transcript_id "TCONS_00016993"; exon_number "8"; gene_name "ENSCGRG00001009336.1"; oId "ENSCGRT00001010854.1"; nearest_ref "ENSCGRT00001010854.1"; class_code "="; tss_id "TSS12543"; p_id "P8466";
LT883668v1	Cufflinks	exon	15063031	15063148	.	-	.	gene_id "XLOC_009559"; transcript_id "TCONS_00016991"; exon_number "9"; gene_name "ENSCGRG00001009336.1"; oId "CUFF.7385.1"; nearest_ref "ENSCGRT00001010854.1"; class_code "="; tss_id "TSS12543"; p_id "P8466";
LT883668v1	Cufflinks	exon	15063031	15063148	.	-	.	gene_id "XLOC_009559"; transcript_id "TCONS_00016992"; exon_number "10"; gene_name "ENSCGRG00001009336.1"; oId "ENSCGRT00001010840.1"; nearest_ref "ENSCGRT00001010840.1"; class_code "="; tss_id "TSS12543"; p_id "P8465";
LT883668v1	Cufflinks	exon	15063031	15063148	.	-	.	gene_id "XLOC_009559"; transcript_id "TCONS_00016993"; exon_number "9"; gene_name "ENSCGRG00001009336.1"; oId "ENSCGRT00001010854.1"; nearest_ref "ENSCGRT00001010854.1"; class_code "="; tss_id "TSS12543"; p_id "P8466";
LT883668v1	Cufflinks	exon	15068227	15068236	.	-	.	gene_id "XLOC_009559"; transcript_id "TCONS_00016990"; exon_number "2"; gene_name "ENSCGRG00001009336.1"; oId "CUFF.7385.3"; nearest_ref "ENSCGRT00001010840.1"; class_code "o"; tss_id "TSS12542";
LT883668v1	Cufflinks	exon	15073824	15074004	.	-	.	gene_id "XLOC_009559"; transcript_id "TCONS_00016991"; exon_number "10"; gene_name "ENSCGRG00001009336.1"; oId "CUFF.7385.1"; nearest_ref "ENSCGRT00001010854.1"; class_code "="; tss_id "TSS12543"; p_id "P8466";
LT883668v1	Cufflinks	exon	15073824	15074004	.	-	.	gene_id "XLOC_009559"; transcript_id "TCONS_00016992"; exon_number "11"; gene_name "ENSCGRG00001009336.1"; oId "ENSCGRT00001010840.1"; nearest_ref "ENSCGRT00001010840.1"; class_code "="; tss_id "TSS12543"; p_id "P8465";
LT883668v1	Cufflinks	exon	15073824	15074004	.	-	.	gene_id "XLOC_009559"; transcript_id "TCONS_00016993"; exon_number "10"; gene_name "ENSCGRG00001009336.1"; oId "ENSCGRT00001010854.1"; nearest_ref "ENSCGRT00001010854.1"; class_code "="; tss_id "TSS12543"; p_id "P8466";
LT883668v1	Cufflinks	exon	15076927	15078256	.	-	.	gene_id "XLOC_009559"; transcript_id "TCONS_00016991"; exon_number "11"; gene_name "ENSCGRG00001009336.1"; oId "CUFF.7385.1"; nearest_ref "ENSCGRT00001010854.1"; class_code "="; tss_id "TSS12543"; p_id "P8466";
LT883668v1	Cufflinks	exon	15076927	15078256	.	-	.	gene_id "XLOC_009559"; transcript_id "TCONS_00016992"; exon_number "12"; gene_name "ENSCGRG00001009336.1"; oId "ENSCGRT00001010840.1"; nearest_ref "ENSCGRT00001010840.1"; class_code "="; tss_id "TSS12543"; p_id "P8465";
LT883668v1	Cufflinks	exon	15076927	15078256	.	-	.	gene_id "XLOC_009559"; transcript_id "TCONS_00016993"; exon_number "11"; gene_name "ENSCGRG00001009336.1"; oId "ENSCGRT00001010854.1"; nearest_ref "ENSCGRT00001010854.1"; class_code "="; tss_id "TSS12543"; p_id "P8466";
LT883668v1	Cufflinks	exon	15079506	15079653	.	-	.	gene_id "XLOC_009559"; transcript_id "TCONS_00016991"; exon_number "12"; gene_name "ENSCGRG00001009336.1"; oId "CUFF.7385.1"; nearest_ref "ENSCGRT00001010854.1"; class_code "="; tss_id "TSS12543"; p_id "P8466";
LT883668v1	Cufflinks	exon	15079506	15079653	.	-	.	gene_id "XLOC_009559"; transcript_id "TCONS_00016992"; exon_number "13"; gene_name "ENSCGRG00001009336.1"; oId "ENSCGRT00001010840.1"; nearest_ref "ENSCGRT00001010840.1"; class_code "="; tss_id "TSS12543"; p_id "P8465";
LT883668v1	Cufflinks	exon	15079506	15079653	.	-	.	gene_id "XLOC_009559"; transcript_id "TCONS_00016993"; exon_number "12"; gene_name "ENSCGRG00001009336.1"; oId "ENSCGRT00001010854.1"; nearest_ref "ENSCGRT00001010854.1"; class_code "="; tss_id "TSS12543"; p_id "P8466";
LT883668v1	Cufflinks	exon	15088333	15088473	.	-	.	gene_id "XLOC_009559"; transcript_id "TCONS_00016991"; exon_number "13"; gene_name "ENSCGRG00001009336.1"; oId "CUFF.7385.1"; nearest_ref "ENSCGRT00001010854.1"; class_code "="; tss_id "TSS12543"; p_id "P8466";
LT883668v1	Cufflinks	exon	15088333	15088473	.	-	.	gene_id "XLOC_009559"; transcript_id "TCONS_00016992"; exon_number "14"; gene_name "ENSCGRG00001009336.1"; oId "ENSCGRT00001010840.1"; nearest_ref "ENSCGRT00001010840.1"; class_code "="; tss_id "TSS12543"; p_id "P8465";
LT883668v1	Cufflinks	exon	15088333	15088473	.	-	.	gene_id "XLOC_009559"; transcript_id "TCONS_00016993"; exon_number "13"; gene_name "ENSCGRG00001009336.1"; oId "ENSCGRT00001010854.1"; nearest_ref "ENSCGRT00001010854.1"; class_code "="; tss_id "TSS12543"; p_id "P8466";
LT883668v1	Cufflinks	exon	15093399	15093494	.	-	.	gene_id "XLOC_009559"; transcript_id "TCONS_00016991"; exon_number "14"; gene_name "ENSCGRG00001009336.1"; oId "CUFF.7385.1"; nearest_ref "ENSCGRT00001010854.1"; class_code "="; tss_id "TSS12543"; p_id "P8466";
LT883668v1	Cufflinks	exon	15093399	15093494	.	-	.	gene_id "XLOC_009559"; transcript_id "TCONS_00016992"; exon_number "15"; gene_name "ENSCGRG00001009336.1"; oId "ENSCGRT00001010840.1"; nearest_ref "ENSCGRT00001010840.1"; class_code "="; tss_id "TSS12543"; p_id "P8465";
LT883668v1	Cufflinks	exon	15093399	15093494	.	-	.	gene_id "XLOC_009559"; transcript_id "TCONS_00016993"; exon_number "14"; gene_name "ENSCGRG00001009336.1"; oId "ENSCGRT00001010854.1"; nearest_ref "ENSCGRT00001010854.1"; class_code "="; tss_id "TSS12543"; p_id "P8466";
LT883668v1	Cufflinks	exon	15096469	15096648	.	-	.	gene_id "XLOC_009559"; transcript_id "TCONS_00016991"; exon_number "15"; gene_name "ENSCGRG00001009336.1"; oId "CUFF.7385.1"; nearest_ref "ENSCGRT00001010854.1"; class_code "="; tss_id "TSS12543"; p_id "P8466";
LT883668v1	Cufflinks	exon	15096469	15096648	.	-	.	gene_id "XLOC_009559"; transcript_id "TCONS_00016992"; exon_number "16"; gene_name "ENSCGRG00001009336.1"; oId "ENSCGRT00001010840.1"; nearest_ref "ENSCGRT00001010840.1"; class_code "="; tss_id "TSS12543"; p_id "P8465";
LT883668v1	Cufflinks	exon	15096469	15096648	.	-	.	gene_id "XLOC_009559"; transcript_id "TCONS_00016993"; exon_number "15"; gene_name "ENSCGRG00001009336.1"; oId "ENSCGRT00001010854.1"; nearest_ref "ENSCGRT00001010854.1"; class_code "="; tss_id "TSS12543"; p_id "P8466";
LT883668v1	Cufflinks	exon	15104092	15104269	.	-	.	gene_id "XLOC_009559"; transcript_id "TCONS_00016991"; exon_number "16"; gene_name "ENSCGRG00001009336.1"; oId "CUFF.7385.1"; nearest_ref "ENSCGRT00001010854.1"; class_code "="; tss_id "TSS12543"; p_id "P8466";
LT883668v1	Cufflinks	exon	15104092	15104269	.	-	.	gene_id "XLOC_009559"; transcript_id "TCONS_00016992"; exon_number "17"; gene_name "ENSCGRG00001009336.1"; oId "ENSCGRT00001010840.1"; nearest_ref "ENSCGRT00001010840.1"; class_code "="; tss_id "TSS12543"; p_id "P8465";
LT883668v1	Cufflinks	exon	15104092	15104269	.	-	.	gene_id "XLOC_009559"; transcript_id "TCONS_00016993"; exon_number "16"; gene_name "ENSCGRG00001009336.1"; oId "ENSCGRT00001010854.1"; nearest_ref "ENSCGRT00001010854.1"; class_code "="; tss_id "TSS12543"; p_id "P8466";
LT883668v1	Cufflinks	exon	15109734	15109831	.	-	.	gene_id "XLOC_009559"; transcript_id "TCONS_00016991"; exon_number "17"; gene_name "ENSCGRG00001009336.1"; oId "CUFF.7385.1"; nearest_ref "ENSCGRT00001010854.1"; class_code "="; tss_id "TSS12543"; p_id "P8466";
LT883668v1	Cufflinks	exon	15109734	15109831	.	-	.	gene_id "XLOC_009559"; transcript_id "TCONS_00016992"; exon_number "18"; gene_name "ENSCGRG00001009336.1"; oId "ENSCGRT00001010840.1"; nearest_ref "ENSCGRT00001010840.1"; class_code "="; tss_id "TSS12543"; p_id "P8465";
LT883668v1	Cufflinks	exon	15109734	15109831	.	-	.	gene_id "XLOC_009559"; transcript_id "TCONS_00016993"; exon_number "17"; gene_name "ENSCGRG00001009336.1"; oId "ENSCGRT00001010854.1"; nearest_ref "ENSCGRT00001010854.1"; class_code "="; tss_id "TSS12543"; p_id "P8466";
LT883668v1	Cufflinks	exon	15112948	15113114	.	-	.	gene_id "XLOC_009559"; transcript_id "TCONS_00016991"; exon_number "18"; gene_name "ENSCGRG00001009336.1"; oId "CUFF.7385.1"; nearest_ref "ENSCGRT00001010854.1"; class_code "="; tss_id "TSS12543"; p_id "P8466";
LT883668v1	Cufflinks	exon	15112948	15113114	.	-	.	gene_id "XLOC_009559"; transcript_id "TCONS_00016992"; exon_number "19"; gene_name "ENSCGRG00001009336.1"; oId "ENSCGRT00001010840.1"; nearest_ref "ENSCGRT00001010840.1"; class_code "="; tss_id "TSS12543"; p_id "P8465";
LT883668v1	Cufflinks	exon	15112948	15113114	.	-	.	gene_id "XLOC_009559"; transcript_id "TCONS_00016993"; exon_number "18"; gene_name "ENSCGRG00001009336.1"; oId "ENSCGRT00001010854.1"; nearest_ref "ENSCGRT00001010854.1"; class_code "="; tss_id "TSS12543"; p_id "P8466";
LT883668v1	Cufflinks	exon	15118846	15118934	.	-	.	gene_id "XLOC_009559"; transcript_id "TCONS_00016991"; exon_number "19"; gene_name "ENSCGRG00001009336.1"; oId "CUFF.7385.1"; nearest_ref "ENSCGRT00001010854.1"; class_code "="; tss_id "TSS12543"; p_id "P8466";
LT883668v1	Cufflinks	exon	15118846	15118934	.	-	.	gene_id "XLOC_009559"; transcript_id "TCONS_00016992"; exon_number "20"; gene_name "ENSCGRG00001009336.1"; oId "ENSCGRT00001010840.1"; nearest_ref "ENSCGRT00001010840.1"; class_code "="; tss_id "TSS12543"; p_id "P8465";
LT883668v1	Cufflinks	exon	15118846	15118934	.	-	.	gene_id "XLOC_009559"; transcript_id "TCONS_00016993"; exon_number "19"; gene_name "ENSCGRG00001009336.1"; oId "ENSCGRT00001010854.1"; nearest_ref "ENSCGRT00001010854.1"; class_code "="; tss_id "TSS12543"; p_id "P8466";
LT883668v1	Cufflinks	exon	15292826	15292838	.	-	.	gene_id "XLOC_009558"; transcript_id "TCONS_00016988"; exon_number "2"; gene_name "ENSCGRG00001009336.1"; oId "CUFF.7384.1"; nearest_ref "ENSCGRT00001010840.1"; class_code "o"; tss_id "TSS12540";
LT883668v1	Cufflinks	exon	15325195	15325207	.	+	.	gene_id "XLOC_008872"; transcript_id "TCONS_00015726"; exon_number "1"; gene_name "ENSCGRG00001014840.1"; oId "CUFF.7386.1"; nearest_ref "ENSCGRT00001018089.1"; class_code "o"; tss_id "TSS11612";
LT883668v1	Cufflinks	exon	15330351	15330372	.	+	.	gene_id "XLOC_008873"; transcript_id "TCONS_00015727"; exon_number "1"; gene_name "ENSCGRG00001014840.1"; oId "CUFF.7387.1"; nearest_ref "ENSCGRT00001018089.1"; class_code "j"; tss_id "TSS11617";
LT883668v1	Cufflinks	exon	15330791	15330848	.	+	.	gene_id "XLOC_008873"; transcript_id "TCONS_00015728"; exon_number "1"; gene_name "ENSCGRG00001014840.1"; oId "CUFF.7387.2"; nearest_ref "ENSCGRT00001018089.1"; class_code "j"; tss_id "TSS11618";
LT883668v1	Cufflinks	exon	15356418	15356480	.	+	.	gene_id "XLOC_008873"; transcript_id "TCONS_00015727"; exon_number "2"; gene_name "ENSCGRG00001014840.1"; oId "CUFF.7387.1"; nearest_ref "ENSCGRT00001018089.1"; class_code "j"; tss_id "TSS11617";
LT883668v1	Cufflinks	exon	15356418	15356480	.	+	.	gene_id "XLOC_008873"; transcript_id "TCONS_00015728"; exon_number "2"; gene_name "ENSCGRG00001014840.1"; oId "CUFF.7387.2"; nearest_ref "ENSCGRT00001018089.1"; class_code "j"; tss_id "TSS11618";
LT883668v1	Cufflinks	exon	15356450	15356480	.	+	.	gene_id "XLOC_008873"; transcript_id "TCONS_00015729"; exon_number "1"; gene_name "ENSCGRG00001014840.1"; oId "CUFF.7387.3"; nearest_ref "ENSCGRT00001018089.1"; class_code "j"; tss_id "TSS11619";
LT883668v1	Cufflinks	exon	15356450	15356480	.	+	.	gene_id "XLOC_008873"; transcript_id "TCONS_00015730"; exon_number "1"; gene_name "ENSCGRG00001014840.1"; oId "ENSCGRT00001018089.1"; contained_in "TCONS_00015727"; nearest_ref "ENSCGRT00001018089.1"; class_code "="; tss_id "TSS11619"; p_id "P7752";
LT883668v1	Cufflinks	exon	15359606	15359621	.	+	.	gene_id "XLOC_008872"; transcript_id "TCONS_00015731"; exon_number "1"; gene_name "ENSCGRG00001014840.1"; oId "CUFF.7386.2"; nearest_ref "ENSCGRT00001018089.1"; class_code "o"; tss_id "TSS11613";
LT883668v1	Cufflinks	exon	15363155	15363247	.	+	.	gene_id "XLOC_008873"; transcript_id "TCONS_00015727"; exon_number "3"; gene_name "ENSCGRG00001014840.1"; oId "CUFF.7387.1"; nearest_ref "ENSCGRT00001018089.1"; class_code "j"; tss_id "TSS11617";
LT883668v1	Cufflinks	exon	15363155	15363247	.	+	.	gene_id "XLOC_008873"; transcript_id "TCONS_00015728"; exon_number "3"; gene_name "ENSCGRG00001014840.1"; oId "CUFF.7387.2"; nearest_ref "ENSCGRT00001018089.1"; class_code "j"; tss_id "TSS11618";
LT883668v1	Cufflinks	exon	15363155	15363247	.	+	.	gene_id "XLOC_008873"; transcript_id "TCONS_00015729"; exon_number "2"; gene_name "ENSCGRG00001014840.1"; oId "CUFF.7387.3"; nearest_ref "ENSCGRT00001018089.1"; class_code "j"; tss_id "TSS11619";
LT883668v1	Cufflinks	exon	15363155	15363247	.	+	.	gene_id "XLOC_008873"; transcript_id "TCONS_00015730"; exon_number "2"; gene_name "ENSCGRG00001014840.1"; oId "ENSCGRT00001018089.1"; contained_in "TCONS_00015727"; nearest_ref "ENSCGRT00001018089.1"; class_code "="; tss_id "TSS11619"; p_id "P7752";
LT883668v1	Cufflinks	exon	15366980	15367043	.	+	.	gene_id "XLOC_008873"; transcript_id "TCONS_00015727"; exon_number "4"; gene_name "ENSCGRG00001014840.1"; oId "CUFF.7387.1"; nearest_ref "ENSCGRT00001018089.1"; class_code "j"; tss_id "TSS11617";
LT883668v1	Cufflinks	exon	15366980	15367043	.	+	.	gene_id "XLOC_008873"; transcript_id "TCONS_00015728"; exon_number "4"; gene_name "ENSCGRG00001014840.1"; oId "CUFF.7387.2"; nearest_ref "ENSCGRT00001018089.1"; class_code "j"; tss_id "TSS11618";
LT883668v1	Cufflinks	exon	15366980	15367043	.	+	.	gene_id "XLOC_008873"; transcript_id "TCONS_00015729"; exon_number "3"; gene_name "ENSCGRG00001014840.1"; oId "CUFF.7387.3"; nearest_ref "ENSCGRT00001018089.1"; class_code "j"; tss_id "TSS11619";
LT883668v1	Cufflinks	exon	15366980	15367043	.	+	.	gene_id "XLOC_008873"; transcript_id "TCONS_00015730"; exon_number "3"; gene_name "ENSCGRG00001014840.1"; oId "ENSCGRT00001018089.1"; contained_in "TCONS_00015727"; nearest_ref "ENSCGRT00001018089.1"; class_code "="; tss_id "TSS11619"; p_id "P7752";
LT883668v1	Cufflinks	exon	15368128	15368291	.	+	.	gene_id "XLOC_008873"; transcript_id "TCONS_00015727"; exon_number "5"; gene_name "ENSCGRG00001014840.1"; oId "CUFF.7387.1"; nearest_ref "ENSCGRT00001018089.1"; class_code "j"; tss_id "TSS11617";
LT883668v1	Cufflinks	exon	15368128	15368291	.	+	.	gene_id "XLOC_008873"; transcript_id "TCONS_00015728"; exon_number "5"; gene_name "ENSCGRG00001014840.1"; oId "CUFF.7387.2"; nearest_ref "ENSCGRT00001018089.1"; class_code "j"; tss_id "TSS11618";
LT883668v1	Cufflinks	exon	15368128	15368291	.	+	.	gene_id "XLOC_008873"; transcript_id "TCONS_00015729"; exon_number "4"; gene_name "ENSCGRG00001014840.1"; oId "CUFF.7387.3"; nearest_ref "ENSCGRT00001018089.1"; class_code "j"; tss_id "TSS11619";
LT883668v1	Cufflinks	exon	15368128	15368291	.	+	.	gene_id "XLOC_008873"; transcript_id "TCONS_00015730"; exon_number "4"; gene_name "ENSCGRG00001014840.1"; oId "ENSCGRT00001018089.1"; contained_in "TCONS_00015727"; nearest_ref "ENSCGRT00001018089.1"; class_code "="; tss_id "TSS11619"; p_id "P7752";
LT883668v1	Cufflinks	exon	15370032	15370238	.	+	.	gene_id "XLOC_008873"; transcript_id "TCONS_00015727"; exon_number "6"; gene_name "ENSCGRG00001014840.1"; oId "CUFF.7387.1"; nearest_ref "ENSCGRT00001018089.1"; class_code "j"; tss_id "TSS11617";
LT883668v1	Cufflinks	exon	15370032	15370238	.	+	.	gene_id "XLOC_008873"; transcript_id "TCONS_00015728"; exon_number "6"; gene_name "ENSCGRG00001014840.1"; oId "CUFF.7387.2"; nearest_ref "ENSCGRT00001018089.1"; class_code "j"; tss_id "TSS11618";
LT883668v1	Cufflinks	exon	15370032	15370238	.	+	.	gene_id "XLOC_008873"; transcript_id "TCONS_00015729"; exon_number "5"; gene_name "ENSCGRG00001014840.1"; oId "CUFF.7387.3"; nearest_ref "ENSCGRT00001018089.1"; class_code "j"; tss_id "TSS11619";
LT883668v1	Cufflinks	exon	15370032	15370238	.	+	.	gene_id "XLOC_008873"; transcript_id "TCONS_00015730"; exon_number "5"; gene_name "ENSCGRG00001014840.1"; oId "ENSCGRT00001018089.1"; contained_in "TCONS_00015727"; nearest_ref "ENSCGRT00001018089.1"; class_code "="; tss_id "TSS11619"; p_id "P7752";
LT883668v1	Cufflinks	exon	15370362	15370458	.	+	.	gene_id "XLOC_008873"; transcript_id "TCONS_00015727"; exon_number "7"; gene_name "ENSCGRG00001014840.1"; oId "CUFF.7387.1"; nearest_ref "ENSCGRT00001018089.1"; class_code "j"; tss_id "TSS11617";
LT883668v1	Cufflinks	exon	15370362	15370458	.	+	.	gene_id "XLOC_008873"; transcript_id "TCONS_00015728"; exon_number "7"; gene_name "ENSCGRG00001014840.1"; oId "CUFF.7387.2"; nearest_ref "ENSCGRT00001018089.1"; class_code "j"; tss_id "TSS11618";
LT883668v1	Cufflinks	exon	15370362	15370458	.	+	.	gene_id "XLOC_008873"; transcript_id "TCONS_00015729"; exon_number "6"; gene_name "ENSCGRG00001014840.1"; oId "CUFF.7387.3"; nearest_ref "ENSCGRT00001018089.1"; class_code "j"; tss_id "TSS11619";
LT883668v1	Cufflinks	exon	15370362	15370458	.	+	.	gene_id "XLOC_008873"; transcript_id "TCONS_00015730"; exon_number "6"; gene_name "ENSCGRG00001014840.1"; oId "ENSCGRT00001018089.1"; contained_in "TCONS_00015727"; nearest_ref "ENSCGRT00001018089.1"; class_code "="; tss_id "TSS11619"; p_id "P7752";
LT883668v1	Cufflinks	exon	15371160	15371299	.	+	.	gene_id "XLOC_008873"; transcript_id "TCONS_00015727"; exon_number "8"; gene_name "ENSCGRG00001014840.1"; oId "CUFF.7387.1"; nearest_ref "ENSCGRT00001018089.1"; class_code "j"; tss_id "TSS11617";
LT883668v1	Cufflinks	exon	15371160	15371299	.	+	.	gene_id "XLOC_008873"; transcript_id "TCONS_00015728"; exon_number "8"; gene_name "ENSCGRG00001014840.1"; oId "CUFF.7387.2"; nearest_ref "ENSCGRT00001018089.1"; class_code "j"; tss_id "TSS11618";
LT883668v1	Cufflinks	exon	15371160	15371299	.	+	.	gene_id "XLOC_008873"; transcript_id "TCONS_00015729"; exon_number "7"; gene_name "ENSCGRG00001014840.1"; oId "CUFF.7387.3"; nearest_ref "ENSCGRT00001018089.1"; class_code "j"; tss_id "TSS11619";
LT883668v1	Cufflinks	exon	15371160	15371299	.	+	.	gene_id "XLOC_008873"; transcript_id "TCONS_00015730"; exon_number "7"; gene_name "ENSCGRG00001014840.1"; oId "ENSCGRT00001018089.1"; contained_in "TCONS_00015727"; nearest_ref "ENSCGRT00001018089.1"; class_code "="; tss_id "TSS11619"; p_id "P7752";
LT883668v1	Cufflinks	exon	15372508	15372571	.	+	.	gene_id "XLOC_008873"; transcript_id "TCONS_00015727"; exon_number "9"; gene_name "ENSCGRG00001014840.1"; oId "CUFF.7387.1"; nearest_ref "ENSCGRT00001018089.1"; class_code "j"; tss_id "TSS11617";
LT883668v1	Cufflinks	exon	15372508	15372571	.	+	.	gene_id "XLOC_008873"; transcript_id "TCONS_00015728"; exon_number "9"; gene_name "ENSCGRG00001014840.1"; oId "CUFF.7387.2"; nearest_ref "ENSCGRT00001018089.1"; class_code "j"; tss_id "TSS11618";
LT883668v1	Cufflinks	exon	15372508	15372571	.	+	.	gene_id "XLOC_008873"; transcript_id "TCONS_00015729"; exon_number "8"; gene_name "ENSCGRG00001014840.1"; oId "CUFF.7387.3"; nearest_ref "ENSCGRT00001018089.1"; class_code "j"; tss_id "TSS11619";
LT883668v1	Cufflinks	exon	15372508	15372571	.	+	.	gene_id "XLOC_008873"; transcript_id "TCONS_00015730"; exon_number "8"; gene_name "ENSCGRG00001014840.1"; oId "ENSCGRT00001018089.1"; contained_in "TCONS_00015727"; nearest_ref "ENSCGRT00001018089.1"; class_code "="; tss_id "TSS11619"; p_id "P7752";
LT883668v1	Cufflinks	exon	15373095	15373232	.	+	.	gene_id "XLOC_008873"; transcript_id "TCONS_00015727"; exon_number "10"; gene_name "ENSCGRG00001014840.1"; oId "CUFF.7387.1"; nearest_ref "ENSCGRT00001018089.1"; class_code "j"; tss_id "TSS11617";
LT883668v1	Cufflinks	exon	15373095	15373232	.	+	.	gene_id "XLOC_008873"; transcript_id "TCONS_00015728"; exon_number "10"; gene_name "ENSCGRG00001014840.1"; oId "CUFF.7387.2"; nearest_ref "ENSCGRT00001018089.1"; class_code "j"; tss_id "TSS11618";
LT883668v1	Cufflinks	exon	15373095	15373232	.	+	.	gene_id "XLOC_008873"; transcript_id "TCONS_00015729"; exon_number "9"; gene_name "ENSCGRG00001014840.1"; oId "CUFF.7387.3"; nearest_ref "ENSCGRT00001018089.1"; class_code "j"; tss_id "TSS11619";
LT883668v1	Cufflinks	exon	15373095	15373232	.	+	.	gene_id "XLOC_008873"; transcript_id "TCONS_00015730"; exon_number "9"; gene_name "ENSCGRG00001014840.1"; oId "ENSCGRT00001018089.1"; contained_in "TCONS_00015727"; nearest_ref "ENSCGRT00001018089.1"; class_code "="; tss_id "TSS11619"; p_id "P7752";
LT883668v1	Cufflinks	exon	15373633	15373718	.	+	.	gene_id "XLOC_008873"; transcript_id "TCONS_00015727"; exon_number "11"; gene_name "ENSCGRG00001014840.1"; oId "CUFF.7387.1"; nearest_ref "ENSCGRT00001018089.1"; class_code "j"; tss_id "TSS11617";
LT883668v1	Cufflinks	exon	15373633	15373718	.	+	.	gene_id "XLOC_008873"; transcript_id "TCONS_00015728"; exon_number "11"; gene_name "ENSCGRG00001014840.1"; oId "CUFF.7387.2"; nearest_ref "ENSCGRT00001018089.1"; class_code "j"; tss_id "TSS11618";
LT883668v1	Cufflinks	exon	15373633	15373718	.	+	.	gene_id "XLOC_008873"; transcript_id "TCONS_00015729"; exon_number "10"; gene_name "ENSCGRG00001014840.1"; oId "CUFF.7387.3"; nearest_ref "ENSCGRT00001018089.1"; class_code "j"; tss_id "TSS11619";
LT883668v1	Cufflinks	exon	15373633	15373718	.	+	.	gene_id "XLOC_008873"; transcript_id "TCONS_00015730"; exon_number "10"; gene_name "ENSCGRG00001014840.1"; oId "ENSCGRT00001018089.1"; contained_in "TCONS_00015727"; nearest_ref "ENSCGRT00001018089.1"; class_code "="; tss_id "TSS11619"; p_id "P7752";
LT883668v1	Cufflinks	exon	15374624	15374886	.	+	.	gene_id "XLOC_008873"; transcript_id "TCONS_00015727"; exon_number "12"; gene_name "ENSCGRG00001014840.1"; oId "CUFF.7387.1"; nearest_ref "ENSCGRT00001018089.1"; class_code "j"; tss_id "TSS11617";
LT883668v1	Cufflinks	exon	15374624	15374886	.	+	.	gene_id "XLOC_008873"; transcript_id "TCONS_00015728"; exon_number "12"; gene_name "ENSCGRG00001014840.1"; oId "CUFF.7387.2"; nearest_ref "ENSCGRT00001018089.1"; class_code "j"; tss_id "TSS11618";
LT883668v1	Cufflinks	exon	15374624	15374886	.	+	.	gene_id "XLOC_008873"; transcript_id "TCONS_00015729"; exon_number "11"; gene_name "ENSCGRG00001014840.1"; oId "CUFF.7387.3"; nearest_ref "ENSCGRT00001018089.1"; class_code "j"; tss_id "TSS11619";
LT883668v1	Cufflinks	exon	15374624	15374886	.	+	.	gene_id "XLOC_008873"; transcript_id "TCONS_00015730"; exon_number "11"; gene_name "ENSCGRG00001014840.1"; oId "ENSCGRT00001018089.1"; contained_in "TCONS_00015727"; nearest_ref "ENSCGRT00001018089.1"; class_code "="; tss_id "TSS11619"; p_id "P7752";
LT883668v1	Cufflinks	exon	15375647	15375796	.	+	.	gene_id "XLOC_008873"; transcript_id "TCONS_00015727"; exon_number "13"; gene_name "ENSCGRG00001014840.1"; oId "CUFF.7387.1"; nearest_ref "ENSCGRT00001018089.1"; class_code "j"; tss_id "TSS11617";
LT883668v1	Cufflinks	exon	15375647	15375796	.	+	.	gene_id "XLOC_008873"; transcript_id "TCONS_00015728"; exon_number "13"; gene_name "ENSCGRG00001014840.1"; oId "CUFF.7387.2"; nearest_ref "ENSCGRT00001018089.1"; class_code "j"; tss_id "TSS11618";
LT883668v1	Cufflinks	exon	15375647	15375796	.	+	.	gene_id "XLOC_008873"; transcript_id "TCONS_00015729"; exon_number "12"; gene_name "ENSCGRG00001014840.1"; oId "CUFF.7387.3"; nearest_ref "ENSCGRT00001018089.1"; class_code "j"; tss_id "TSS11619";
LT883668v1	Cufflinks	exon	15375647	15375796	.	+	.	gene_id "XLOC_008873"; transcript_id "TCONS_00015730"; exon_number "12"; gene_name "ENSCGRG00001014840.1"; oId "ENSCGRT00001018089.1"; contained_in "TCONS_00015727"; nearest_ref "ENSCGRT00001018089.1"; class_code "="; tss_id "TSS11619"; p_id "P7752";
LT883668v1	Cufflinks	exon	15377498	15377638	.	+	.	gene_id "XLOC_008873"; transcript_id "TCONS_00015727"; exon_number "14"; gene_name "ENSCGRG00001014840.1"; oId "CUFF.7387.1"; nearest_ref "ENSCGRT00001018089.1"; class_code "j"; tss_id "TSS11617";
LT883668v1	Cufflinks	exon	15377498	15377638	.	+	.	gene_id "XLOC_008873"; transcript_id "TCONS_00015728"; exon_number "14"; gene_name "ENSCGRG00001014840.1"; oId "CUFF.7387.2"; nearest_ref "ENSCGRT00001018089.1"; class_code "j"; tss_id "TSS11618";
LT883668v1	Cufflinks	exon	15377498	15377638	.	+	.	gene_id "XLOC_008873"; transcript_id "TCONS_00015729"; exon_number "13"; gene_name "ENSCGRG00001014840.1"; oId "CUFF.7387.3"; nearest_ref "ENSCGRT00001018089.1"; class_code "j"; tss_id "TSS11619";
LT883668v1	Cufflinks	exon	15377498	15377638	.	+	.	gene_id "XLOC_008873"; transcript_id "TCONS_00015730"; exon_number "13"; gene_name "ENSCGRG00001014840.1"; oId "ENSCGRT00001018089.1"; contained_in "TCONS_00015727"; nearest_ref "ENSCGRT00001018089.1"; class_code "="; tss_id "TSS11619"; p_id "P7752";
LT883668v1	Cufflinks	exon	15378303	15378390	.	+	.	gene_id "XLOC_008873"; transcript_id "TCONS_00015727"; exon_number "15"; gene_name "ENSCGRG00001014840.1"; oId "CUFF.7387.1"; nearest_ref "ENSCGRT00001018089.1"; class_code "j"; tss_id "TSS11617";
LT883668v1	Cufflinks	exon	15378303	15378390	.	+	.	gene_id "XLOC_008873"; transcript_id "TCONS_00015728"; exon_number "15"; gene_name "ENSCGRG00001014840.1"; oId "CUFF.7387.2"; nearest_ref "ENSCGRT00001018089.1"; class_code "j"; tss_id "TSS11618";
LT883668v1	Cufflinks	exon	15378303	15378390	.	+	.	gene_id "XLOC_008873"; transcript_id "TCONS_00015729"; exon_number "14"; gene_name "ENSCGRG00001014840.1"; oId "CUFF.7387.3"; nearest_ref "ENSCGRT00001018089.1"; class_code "j"; tss_id "TSS11619";
LT883668v1	Cufflinks	exon	15378303	15378390	.	+	.	gene_id "XLOC_008873"; transcript_id "TCONS_00015730"; exon_number "14"; gene_name "ENSCGRG00001014840.1"; oId "ENSCGRT00001018089.1"; contained_in "TCONS_00015727"; nearest_ref "ENSCGRT00001018089.1"; class_code "="; tss_id "TSS11619"; p_id "P7752";
LT883668v1	Cufflinks	exon	15381871	15382010	.	+	.	gene_id "XLOC_008873"; transcript_id "TCONS_00015727"; exon_number "16"; gene_name "ENSCGRG00001014840.1"; oId "CUFF.7387.1"; nearest_ref "ENSCGRT00001018089.1"; class_code "j"; tss_id "TSS11617";
LT883668v1	Cufflinks	exon	15381871	15382010	.	+	.	gene_id "XLOC_008873"; transcript_id "TCONS_00015728"; exon_number "16"; gene_name "ENSCGRG00001014840.1"; oId "CUFF.7387.2"; nearest_ref "ENSCGRT00001018089.1"; class_code "j"; tss_id "TSS11618";
LT883668v1	Cufflinks	exon	15381871	15382010	.	+	.	gene_id "XLOC_008873"; transcript_id "TCONS_00015729"; exon_number "15"; gene_name "ENSCGRG00001014840.1"; oId "CUFF.7387.3"; nearest_ref "ENSCGRT00001018089.1"; class_code "j"; tss_id "TSS11619";
LT883668v1	Cufflinks	exon	15381871	15382010	.	+	.	gene_id "XLOC_008873"; transcript_id "TCONS_00015730"; exon_number "15"; gene_name "ENSCGRG00001014840.1"; oId "ENSCGRT00001018089.1"; contained_in "TCONS_00015727"; nearest_ref "ENSCGRT00001018089.1"; class_code "="; tss_id "TSS11619"; p_id "P7752";
LT883668v1	Cufflinks	exon	15392303	15392439	.	+	.	gene_id "XLOC_008873"; transcript_id "TCONS_00015727"; exon_number "17"; gene_name "ENSCGRG00001014840.1"; oId "CUFF.7387.1"; nearest_ref "ENSCGRT00001018089.1"; class_code "j"; tss_id "TSS11617";
LT883668v1	Cufflinks	exon	15392303	15392439	.	+	.	gene_id "XLOC_008873"; transcript_id "TCONS_00015728"; exon_number "17"; gene_name "ENSCGRG00001014840.1"; oId "CUFF.7387.2"; nearest_ref "ENSCGRT00001018089.1"; class_code "j"; tss_id "TSS11618";
LT883668v1	Cufflinks	exon	15392303	15392439	.	+	.	gene_id "XLOC_008873"; transcript_id "TCONS_00015729"; exon_number "16"; gene_name "ENSCGRG00001014840.1"; oId "CUFF.7387.3"; nearest_ref "ENSCGRT00001018089.1"; class_code "j"; tss_id "TSS11619";
LT883668v1	Cufflinks	exon	15392303	15392439	.	+	.	gene_id "XLOC_008873"; transcript_id "TCONS_00015730"; exon_number "16"; gene_name "ENSCGRG00001014840.1"; oId "ENSCGRT00001018089.1"; contained_in "TCONS_00015727"; nearest_ref "ENSCGRT00001018089.1"; class_code "="; tss_id "TSS11619"; p_id "P7752";
LT883668v1	Cufflinks	exon	15393628	15393764	.	+	.	gene_id "XLOC_008873"; transcript_id "TCONS_00015727"; exon_number "18"; gene_name "ENSCGRG00001014840.1"; oId "CUFF.7387.1"; nearest_ref "ENSCGRT00001018089.1"; class_code "j"; tss_id "TSS11617";
LT883668v1	Cufflinks	exon	15393628	15393764	.	+	.	gene_id "XLOC_008873"; transcript_id "TCONS_00015728"; exon_number "18"; gene_name "ENSCGRG00001014840.1"; oId "CUFF.7387.2"; nearest_ref "ENSCGRT00001018089.1"; class_code "j"; tss_id "TSS11618";
LT883668v1	Cufflinks	exon	15393628	15393764	.	+	.	gene_id "XLOC_008873"; transcript_id "TCONS_00015729"; exon_number "17"; gene_name "ENSCGRG00001014840.1"; oId "CUFF.7387.3"; nearest_ref "ENSCGRT00001018089.1"; class_code "j"; tss_id "TSS11619";
LT883668v1	Cufflinks	exon	15393628	15393764	.	+	.	gene_id "XLOC_008873"; transcript_id "TCONS_00015730"; exon_number "17"; gene_name "ENSCGRG00001014840.1"; oId "ENSCGRT00001018089.1"; contained_in "TCONS_00015727"; nearest_ref "ENSCGRT00001018089.1"; class_code "="; tss_id "TSS11619"; p_id "P7752";
LT883668v1	Cufflinks	exon	15394686	15394783	.	+	.	gene_id "XLOC_008873"; transcript_id "TCONS_00015727"; exon_number "19"; gene_name "ENSCGRG00001014840.1"; oId "CUFF.7387.1"; nearest_ref "ENSCGRT00001018089.1"; class_code "j"; tss_id "TSS11617";
LT883668v1	Cufflinks	exon	15394686	15394783	.	+	.	gene_id "XLOC_008873"; transcript_id "TCONS_00015728"; exon_number "19"; gene_name "ENSCGRG00001014840.1"; oId "CUFF.7387.2"; nearest_ref "ENSCGRT00001018089.1"; class_code "j"; tss_id "TSS11618";
LT883668v1	Cufflinks	exon	15394686	15394783	.	+	.	gene_id "XLOC_008873"; transcript_id "TCONS_00015729"; exon_number "18"; gene_name "ENSCGRG00001014840.1"; oId "CUFF.7387.3"; nearest_ref "ENSCGRT00001018089.1"; class_code "j"; tss_id "TSS11619";
LT883668v1	Cufflinks	exon	15394686	15394783	.	+	.	gene_id "XLOC_008873"; transcript_id "TCONS_00015730"; exon_number "18"; gene_name "ENSCGRG00001014840.1"; oId "ENSCGRT00001018089.1"; contained_in "TCONS_00015727"; nearest_ref "ENSCGRT00001018089.1"; class_code "="; tss_id "TSS11619"; p_id "P7752";
LT883668v1	Cufflinks	exon	15398341	15398516	.	+	.	gene_id "XLOC_008873"; transcript_id "TCONS_00015727"; exon_number "20"; gene_name "ENSCGRG00001014840.1"; oId "CUFF.7387.1"; nearest_ref "ENSCGRT00001018089.1"; class_code "j"; tss_id "TSS11617";
LT883668v1	Cufflinks	exon	15398341	15398516	.	+	.	gene_id "XLOC_008873"; transcript_id "TCONS_00015728"; exon_number "20"; gene_name "ENSCGRG00001014840.1"; oId "CUFF.7387.2"; nearest_ref "ENSCGRT00001018089.1"; class_code "j"; tss_id "TSS11618";
LT883668v1	Cufflinks	exon	15398341	15398516	.	+	.	gene_id "XLOC_008873"; transcript_id "TCONS_00015729"; exon_number "19"; gene_name "ENSCGRG00001014840.1"; oId "CUFF.7387.3"; nearest_ref "ENSCGRT00001018089.1"; class_code "j"; tss_id "TSS11619";
LT883668v1	Cufflinks	exon	15398341	15398516	.	+	.	gene_id "XLOC_008873"; transcript_id "TCONS_00015730"; exon_number "19"; gene_name "ENSCGRG00001014840.1"; oId "ENSCGRT00001018089.1"; contained_in "TCONS_00015727"; nearest_ref "ENSCGRT00001018089.1"; class_code "="; tss_id "TSS11619"; p_id "P7752";
LT883668v1	Cufflinks	exon	15398780	15398924	.	+	.	gene_id "XLOC_008873"; transcript_id "TCONS_00015727"; exon_number "21"; gene_name "ENSCGRG00001014840.1"; oId "CUFF.7387.1"; nearest_ref "ENSCGRT00001018089.1"; class_code "j"; tss_id "TSS11617";
LT883668v1	Cufflinks	exon	15398780	15398924	.	+	.	gene_id "XLOC_008873"; transcript_id "TCONS_00015728"; exon_number "21"; gene_name "ENSCGRG00001014840.1"; oId "CUFF.7387.2"; nearest_ref "ENSCGRT00001018089.1"; class_code "j"; tss_id "TSS11618";
LT883668v1	Cufflinks	exon	15398780	15398924	.	+	.	gene_id "XLOC_008873"; transcript_id "TCONS_00015729"; exon_number "20"; gene_name "ENSCGRG00001014840.1"; oId "CUFF.7387.3"; nearest_ref "ENSCGRT00001018089.1"; class_code "j"; tss_id "TSS11619";
LT883668v1	Cufflinks	exon	15398780	15398924	.	+	.	gene_id "XLOC_008873"; transcript_id "TCONS_00015730"; exon_number "20"; gene_name "ENSCGRG00001014840.1"; oId "ENSCGRT00001018089.1"; contained_in "TCONS_00015727"; nearest_ref "ENSCGRT00001018089.1"; class_code "="; tss_id "TSS11619"; p_id "P7752";
LT883668v1	Cufflinks	exon	15400422	15400627	.	+	.	gene_id "XLOC_008873"; transcript_id "TCONS_00015727"; exon_number "22"; gene_name "ENSCGRG00001014840.1"; oId "CUFF.7387.1"; nearest_ref "ENSCGRT00001018089.1"; class_code "j"; tss_id "TSS11617";
LT883668v1	Cufflinks	exon	15400422	15400627	.	+	.	gene_id "XLOC_008873"; transcript_id "TCONS_00015728"; exon_number "22"; gene_name "ENSCGRG00001014840.1"; oId "CUFF.7387.2"; nearest_ref "ENSCGRT00001018089.1"; class_code "j"; tss_id "TSS11618";
LT883668v1	Cufflinks	exon	15400422	15400627	.	+	.	gene_id "XLOC_008873"; transcript_id "TCONS_00015729"; exon_number "21"; gene_name "ENSCGRG00001014840.1"; oId "CUFF.7387.3"; nearest_ref "ENSCGRT00001018089.1"; class_code "j"; tss_id "TSS11619";
LT883668v1	Cufflinks	exon	15400422	15400627	.	+	.	gene_id "XLOC_008873"; transcript_id "TCONS_00015730"; exon_number "21"; gene_name "ENSCGRG00001014840.1"; oId "ENSCGRT00001018089.1"; contained_in "TCONS_00015727"; nearest_ref "ENSCGRT00001018089.1"; class_code "="; tss_id "TSS11619"; p_id "P7752";
LT883668v1	Cufflinks	exon	15402529	15402593	.	+	.	gene_id "XLOC_008873"; transcript_id "TCONS_00015727"; exon_number "23"; gene_name "ENSCGRG00001014840.1"; oId "CUFF.7387.1"; nearest_ref "ENSCGRT00001018089.1"; class_code "j"; tss_id "TSS11617";
LT883668v1	Cufflinks	exon	15402529	15402593	.	+	.	gene_id "XLOC_008873"; transcript_id "TCONS_00015728"; exon_number "23"; gene_name "ENSCGRG00001014840.1"; oId "CUFF.7387.2"; nearest_ref "ENSCGRT00001018089.1"; class_code "j"; tss_id "TSS11618";
LT883668v1	Cufflinks	exon	15402529	15402593	.	+	.	gene_id "XLOC_008873"; transcript_id "TCONS_00015729"; exon_number "22"; gene_name "ENSCGRG00001014840.1"; oId "CUFF.7387.3"; nearest_ref "ENSCGRT00001018089.1"; class_code "j"; tss_id "TSS11619";
LT883668v1	Cufflinks	exon	15402529	15402593	.	+	.	gene_id "XLOC_008873"; transcript_id "TCONS_00015730"; exon_number "22"; gene_name "ENSCGRG00001014840.1"; oId "ENSCGRT00001018089.1"; contained_in "TCONS_00015727"; nearest_ref "ENSCGRT00001018089.1"; class_code "="; tss_id "TSS11619"; p_id "P7752";
LT883668v1	Cufflinks	exon	15404119	15404285	.	+	.	gene_id "XLOC_008873"; transcript_id "TCONS_00015727"; exon_number "24"; gene_name "ENSCGRG00001014840.1"; oId "CUFF.7387.1"; nearest_ref "ENSCGRT00001018089.1"; class_code "j"; tss_id "TSS11617";
LT883668v1	Cufflinks	exon	15404119	15404285	.	+	.	gene_id "XLOC_008873"; transcript_id "TCONS_00015728"; exon_number "24"; gene_name "ENSCGRG00001014840.1"; oId "CUFF.7387.2"; nearest_ref "ENSCGRT00001018089.1"; class_code "j"; tss_id "TSS11618";
LT883668v1	Cufflinks	exon	15404119	15404285	.	+	.	gene_id "XLOC_008873"; transcript_id "TCONS_00015729"; exon_number "23"; gene_name "ENSCGRG00001014840.1"; oId "CUFF.7387.3"; nearest_ref "ENSCGRT00001018089.1"; class_code "j"; tss_id "TSS11619";
LT883668v1	Cufflinks	exon	15404119	15404285	.	+	.	gene_id "XLOC_008873"; transcript_id "TCONS_00015730"; exon_number "23"; gene_name "ENSCGRG00001014840.1"; oId "ENSCGRT00001018089.1"; contained_in "TCONS_00015727"; nearest_ref "ENSCGRT00001018089.1"; class_code "="; tss_id "TSS11619"; p_id "P7752";
LT883668v1	Cufflinks	exon	15407907	15407952	.	+	.	gene_id "XLOC_008873"; transcript_id "TCONS_00015727"; exon_number "25"; gene_name "ENSCGRG00001014840.1"; oId "CUFF.7387.1"; nearest_ref "ENSCGRT00001018089.1"; class_code "j"; tss_id "TSS11617";
LT883668v1	Cufflinks	exon	15407907	15407952	.	+	.	gene_id "XLOC_008873"; transcript_id "TCONS_00015728"; exon_number "25"; gene_name "ENSCGRG00001014840.1"; oId "CUFF.7387.2"; nearest_ref "ENSCGRT00001018089.1"; class_code "j"; tss_id "TSS11618";
LT883668v1	Cufflinks	exon	15407907	15407952	.	+	.	gene_id "XLOC_008873"; transcript_id "TCONS_00015729"; exon_number "24"; gene_name "ENSCGRG00001014840.1"; oId "CUFF.7387.3"; nearest_ref "ENSCGRT00001018089.1"; class_code "j"; tss_id "TSS11619";
LT883668v1	Cufflinks	exon	15407907	15407952	.	+	.	gene_id "XLOC_008873"; transcript_id "TCONS_00015730"; exon_number "24"; gene_name "ENSCGRG00001014840.1"; oId "ENSCGRT00001018089.1"; contained_in "TCONS_00015727"; nearest_ref "ENSCGRT00001018089.1"; class_code "="; tss_id "TSS11619"; p_id "P7752";
LT883668v1	Cufflinks	exon	15408036	15408157	.	+	.	gene_id "XLOC_008873"; transcript_id "TCONS_00015727"; exon_number "26"; gene_name "ENSCGRG00001014840.1"; oId "CUFF.7387.1"; nearest_ref "ENSCGRT00001018089.1"; class_code "j"; tss_id "TSS11617";
LT883668v1	Cufflinks	exon	15408036	15408157	.	+	.	gene_id "XLOC_008873"; transcript_id "TCONS_00015728"; exon_number "26"; gene_name "ENSCGRG00001014840.1"; oId "CUFF.7387.2"; nearest_ref "ENSCGRT00001018089.1"; class_code "j"; tss_id "TSS11618";
LT883668v1	Cufflinks	exon	15408036	15408157	.	+	.	gene_id "XLOC_008873"; transcript_id "TCONS_00015729"; exon_number "25"; gene_name "ENSCGRG00001014840.1"; oId "CUFF.7387.3"; nearest_ref "ENSCGRT00001018089.1"; class_code "j"; tss_id "TSS11619";
LT883668v1	Cufflinks	exon	15408036	15408157	.	+	.	gene_id "XLOC_008873"; transcript_id "TCONS_00015730"; exon_number "25"; gene_name "ENSCGRG00001014840.1"; oId "ENSCGRT00001018089.1"; contained_in "TCONS_00015727"; nearest_ref "ENSCGRT00001018089.1"; class_code "="; tss_id "TSS11619"; p_id "P7752";
LT883668v1	Cufflinks	exon	15409173	15409269	.	+	.	gene_id "XLOC_008873"; transcript_id "TCONS_00015727"; exon_number "27"; gene_name "ENSCGRG00001014840.1"; oId "CUFF.7387.1"; nearest_ref "ENSCGRT00001018089.1"; class_code "j"; tss_id "TSS11617";
LT883668v1	Cufflinks	exon	15409173	15409269	.	+	.	gene_id "XLOC_008873"; transcript_id "TCONS_00015728"; exon_number "27"; gene_name "ENSCGRG00001014840.1"; oId "CUFF.7387.2"; nearest_ref "ENSCGRT00001018089.1"; class_code "j"; tss_id "TSS11618";
LT883668v1	Cufflinks	exon	15409173	15409269	.	+	.	gene_id "XLOC_008873"; transcript_id "TCONS_00015729"; exon_number "26"; gene_name "ENSCGRG00001014840.1"; oId "CUFF.7387.3"; nearest_ref "ENSCGRT00001018089.1"; class_code "j"; tss_id "TSS11619";
LT883668v1	Cufflinks	exon	15409173	15409269	.	+	.	gene_id "XLOC_008873"; transcript_id "TCONS_00015730"; exon_number "26"; gene_name "ENSCGRG00001014840.1"; oId "ENSCGRT00001018089.1"; contained_in "TCONS_00015727"; nearest_ref "ENSCGRT00001018089.1"; class_code "="; tss_id "TSS11619"; p_id "P7752";
LT883668v1	Cufflinks	exon	15409665	15409856	.	+	.	gene_id "XLOC_008873"; transcript_id "TCONS_00015727"; exon_number "28"; gene_name "ENSCGRG00001014840.1"; oId "CUFF.7387.1"; nearest_ref "ENSCGRT00001018089.1"; class_code "j"; tss_id "TSS11617";
LT883668v1	Cufflinks	exon	15409665	15409856	.	+	.	gene_id "XLOC_008873"; transcript_id "TCONS_00015728"; exon_number "28"; gene_name "ENSCGRG00001014840.1"; oId "CUFF.7387.2"; nearest_ref "ENSCGRT00001018089.1"; class_code "j"; tss_id "TSS11618";
LT883668v1	Cufflinks	exon	15409665	15409856	.	+	.	gene_id "XLOC_008873"; transcript_id "TCONS_00015729"; exon_number "27"; gene_name "ENSCGRG00001014840.1"; oId "CUFF.7387.3"; nearest_ref "ENSCGRT00001018089.1"; class_code "j"; tss_id "TSS11619";
LT883668v1	Cufflinks	exon	15409665	15409856	.	+	.	gene_id "XLOC_008873"; transcript_id "TCONS_00015730"; exon_number "27"; gene_name "ENSCGRG00001014840.1"; oId "ENSCGRT00001018089.1"; contained_in "TCONS_00015727"; nearest_ref "ENSCGRT00001018089.1"; class_code "="; tss_id "TSS11619"; p_id "P7752";
LT883668v1	Cufflinks	exon	15412322	15412437	.	+	.	gene_id "XLOC_008873"; transcript_id "TCONS_00015729"; exon_number "28"; gene_name "ENSCGRG00001014840.1"; oId "CUFF.7387.3"; nearest_ref "ENSCGRT00001018089.1"; class_code "j"; tss_id "TSS11619";
LT883668v1	Cufflinks	exon	15432327	15432448	.	+	.	gene_id "XLOC_008873"; transcript_id "TCONS_00015727"; exon_number "29"; gene_name "ENSCGRG00001014840.1"; oId "CUFF.7387.1"; nearest_ref "ENSCGRT00001018089.1"; class_code "j"; tss_id "TSS11617";
LT883668v1	Cufflinks	exon	15432327	15432448	.	+	.	gene_id "XLOC_008873"; transcript_id "TCONS_00015728"; exon_number "29"; gene_name "ENSCGRG00001014840.1"; oId "CUFF.7387.2"; nearest_ref "ENSCGRT00001018089.1"; class_code "j"; tss_id "TSS11618";
LT883668v1	Cufflinks	exon	15432327	15432448	.	+	.	gene_id "XLOC_008873"; transcript_id "TCONS_00015730"; exon_number "28"; gene_name "ENSCGRG00001014840.1"; oId "ENSCGRT00001018089.1"; contained_in "TCONS_00015727"; nearest_ref "ENSCGRT00001018089.1"; class_code "="; tss_id "TSS11619"; p_id "P7752";
LT883668v1	Cufflinks	exon	15434099	15434205	.	+	.	gene_id "XLOC_008873"; transcript_id "TCONS_00015727"; exon_number "30"; gene_name "ENSCGRG00001014840.1"; oId "CUFF.7387.1"; nearest_ref "ENSCGRT00001018089.1"; class_code "j"; tss_id "TSS11617";
LT883668v1	Cufflinks	exon	15434099	15434205	.	+	.	gene_id "XLOC_008873"; transcript_id "TCONS_00015728"; exon_number "30"; gene_name "ENSCGRG00001014840.1"; oId "CUFF.7387.2"; nearest_ref "ENSCGRT00001018089.1"; class_code "j"; tss_id "TSS11618";
LT883668v1	Cufflinks	exon	15434099	15434205	.	+	.	gene_id "XLOC_008873"; transcript_id "TCONS_00015730"; exon_number "29"; gene_name "ENSCGRG00001014840.1"; oId "ENSCGRT00001018089.1"; contained_in "TCONS_00015727"; nearest_ref "ENSCGRT00001018089.1"; class_code "="; tss_id "TSS11619"; p_id "P7752";
LT883668v1	Cufflinks	exon	15435000	15435183	.	+	.	gene_id "XLOC_008873"; transcript_id "TCONS_00015727"; exon_number "31"; gene_name "ENSCGRG00001014840.1"; oId "CUFF.7387.1"; nearest_ref "ENSCGRT00001018089.1"; class_code "j"; tss_id "TSS11617";
LT883668v1	Cufflinks	exon	15435000	15435183	.	+	.	gene_id "XLOC_008873"; transcript_id "TCONS_00015728"; exon_number "31"; gene_name "ENSCGRG00001014840.1"; oId "CUFF.7387.2"; nearest_ref "ENSCGRT00001018089.1"; class_code "j"; tss_id "TSS11618";
LT883668v1	Cufflinks	exon	15435000	15435183	.	+	.	gene_id "XLOC_008873"; transcript_id "TCONS_00015730"; exon_number "30"; gene_name "ENSCGRG00001014840.1"; oId "ENSCGRT00001018089.1"; contained_in "TCONS_00015727"; nearest_ref "ENSCGRT00001018089.1"; class_code "="; tss_id "TSS11619"; p_id "P7752";
LT883668v1	Cufflinks	exon	15438836	15438934	.	+	.	gene_id "XLOC_008873"; transcript_id "TCONS_00015727"; exon_number "32"; gene_name "ENSCGRG00001014840.1"; oId "CUFF.7387.1"; nearest_ref "ENSCGRT00001018089.1"; class_code "j"; tss_id "TSS11617";
LT883668v1	Cufflinks	exon	15438836	15438934	.	+	.	gene_id "XLOC_008873"; transcript_id "TCONS_00015728"; exon_number "32"; gene_name "ENSCGRG00001014840.1"; oId "CUFF.7387.2"; nearest_ref "ENSCGRT00001018089.1"; class_code "j"; tss_id "TSS11618";
LT883668v1	Cufflinks	exon	15438836	15438934	.	+	.	gene_id "XLOC_008873"; transcript_id "TCONS_00015730"; exon_number "31"; gene_name "ENSCGRG00001014840.1"; oId "ENSCGRT00001018089.1"; contained_in "TCONS_00015727"; nearest_ref "ENSCGRT00001018089.1"; class_code "="; tss_id "TSS11619"; p_id "P7752";
LT883668v1	Cufflinks	exon	15439648	15439815	.	+	.	gene_id "XLOC_008873"; transcript_id "TCONS_00015727"; exon_number "33"; gene_name "ENSCGRG00001014840.1"; oId "CUFF.7387.1"; nearest_ref "ENSCGRT00001018089.1"; class_code "j"; tss_id "TSS11617";
LT883668v1	Cufflinks	exon	15439648	15439815	.	+	.	gene_id "XLOC_008873"; transcript_id "TCONS_00015728"; exon_number "33"; gene_name "ENSCGRG00001014840.1"; oId "CUFF.7387.2"; nearest_ref "ENSCGRT00001018089.1"; class_code "j"; tss_id "TSS11618";
LT883668v1	Cufflinks	exon	15439648	15439815	.	+	.	gene_id "XLOC_008873"; transcript_id "TCONS_00015730"; exon_number "32"; gene_name "ENSCGRG00001014840.1"; oId "ENSCGRT00001018089.1"; contained_in "TCONS_00015727"; nearest_ref "ENSCGRT00001018089.1"; class_code "="; tss_id "TSS11619"; p_id "P7752";
LT883668v1	Cufflinks	exon	15440224	15440439	.	+	.	gene_id "XLOC_008873"; transcript_id "TCONS_00015727"; exon_number "34"; gene_name "ENSCGRG00001014840.1"; oId "CUFF.7387.1"; nearest_ref "ENSCGRT00001018089.1"; class_code "j"; tss_id "TSS11617";
LT883668v1	Cufflinks	exon	15440224	15440439	.	+	.	gene_id "XLOC_008873"; transcript_id "TCONS_00015728"; exon_number "34"; gene_name "ENSCGRG00001014840.1"; oId "CUFF.7387.2"; nearest_ref "ENSCGRT00001018089.1"; class_code "j"; tss_id "TSS11618";
LT883668v1	Cufflinks	exon	15440224	15440439	.	+	.	gene_id "XLOC_008873"; transcript_id "TCONS_00015730"; exon_number "33"; gene_name "ENSCGRG00001014840.1"; oId "ENSCGRT00001018089.1"; contained_in "TCONS_00015727"; nearest_ref "ENSCGRT00001018089.1"; class_code "="; tss_id "TSS11619"; p_id "P7752";
LT883668v1	Cufflinks	exon	15440943	15441064	.	+	.	gene_id "XLOC_008873"; transcript_id "TCONS_00015727"; exon_number "35"; gene_name "ENSCGRG00001014840.1"; oId "CUFF.7387.1"; nearest_ref "ENSCGRT00001018089.1"; class_code "j"; tss_id "TSS11617";
LT883668v1	Cufflinks	exon	15440943	15441064	.	+	.	gene_id "XLOC_008873"; transcript_id "TCONS_00015728"; exon_number "35"; gene_name "ENSCGRG00001014840.1"; oId "CUFF.7387.2"; nearest_ref "ENSCGRT00001018089.1"; class_code "j"; tss_id "TSS11618";
LT883668v1	Cufflinks	exon	15440943	15441064	.	+	.	gene_id "XLOC_008873"; transcript_id "TCONS_00015730"; exon_number "34"; gene_name "ENSCGRG00001014840.1"; oId "ENSCGRT00001018089.1"; contained_in "TCONS_00015727"; nearest_ref "ENSCGRT00001018089.1"; class_code "="; tss_id "TSS11619"; p_id "P7752";
LT883668v1	Cufflinks	exon	15441736	15441818	.	+	.	gene_id "XLOC_008873"; transcript_id "TCONS_00015727"; exon_number "36"; gene_name "ENSCGRG00001014840.1"; oId "CUFF.7387.1"; nearest_ref "ENSCGRT00001018089.1"; class_code "j"; tss_id "TSS11617";
LT883668v1	Cufflinks	exon	15441736	15441818	.	+	.	gene_id "XLOC_008873"; transcript_id "TCONS_00015728"; exon_number "36"; gene_name "ENSCGRG00001014840.1"; oId "CUFF.7387.2"; nearest_ref "ENSCGRT00001018089.1"; class_code "j"; tss_id "TSS11618";
LT883668v1	Cufflinks	exon	15441736	15441818	.	+	.	gene_id "XLOC_008873"; transcript_id "TCONS_00015730"; exon_number "35"; gene_name "ENSCGRG00001014840.1"; oId "ENSCGRT00001018089.1"; contained_in "TCONS_00015727"; nearest_ref "ENSCGRT00001018089.1"; class_code "="; tss_id "TSS11619"; p_id "P7752";
LT883668v1	Cufflinks	exon	15444770	15444853	.	+	.	gene_id "XLOC_008873"; transcript_id "TCONS_00015727"; exon_number "37"; gene_name "ENSCGRG00001014840.1"; oId "CUFF.7387.1"; nearest_ref "ENSCGRT00001018089.1"; class_code "j"; tss_id "TSS11617";
LT883668v1	Cufflinks	exon	15444770	15444853	.	+	.	gene_id "XLOC_008873"; transcript_id "TCONS_00015728"; exon_number "37"; gene_name "ENSCGRG00001014840.1"; oId "CUFF.7387.2"; nearest_ref "ENSCGRT00001018089.1"; class_code "j"; tss_id "TSS11618";
LT883668v1	Cufflinks	exon	15444770	15444853	.	+	.	gene_id "XLOC_008873"; transcript_id "TCONS_00015730"; exon_number "36"; gene_name "ENSCGRG00001014840.1"; oId "ENSCGRT00001018089.1"; contained_in "TCONS_00015727"; nearest_ref "ENSCGRT00001018089.1"; class_code "="; tss_id "TSS11619"; p_id "P7752";
LT883668v1	Cufflinks	exon	15445302	15445475	.	+	.	gene_id "XLOC_008873"; transcript_id "TCONS_00015727"; exon_number "38"; gene_name "ENSCGRG00001014840.1"; oId "CUFF.7387.1"; nearest_ref "ENSCGRT00001018089.1"; class_code "j"; tss_id "TSS11617";
LT883668v1	Cufflinks	exon	15445302	15445475	.	+	.	gene_id "XLOC_008873"; transcript_id "TCONS_00015728"; exon_number "38"; gene_name "ENSCGRG00001014840.1"; oId "CUFF.7387.2"; nearest_ref "ENSCGRT00001018089.1"; class_code "j"; tss_id "TSS11618";
LT883668v1	Cufflinks	exon	15445302	15445475	.	+	.	gene_id "XLOC_008873"; transcript_id "TCONS_00015730"; exon_number "37"; gene_name "ENSCGRG00001014840.1"; oId "ENSCGRT00001018089.1"; contained_in "TCONS_00015727"; nearest_ref "ENSCGRT00001018089.1"; class_code "="; tss_id "TSS11619"; p_id "P7752";
LT883668v1	Cufflinks	exon	15445863	15446788	.	+	.	gene_id "XLOC_008873"; transcript_id "TCONS_00015727"; exon_number "39"; gene_name "ENSCGRG00001014840.1"; oId "CUFF.7387.1"; nearest_ref "ENSCGRT00001018089.1"; class_code "j"; tss_id "TSS11617";
LT883668v1	Cufflinks	exon	15445863	15446788	.	+	.	gene_id "XLOC_008873"; transcript_id "TCONS_00015728"; exon_number "39"; gene_name "ENSCGRG00001014840.1"; oId "CUFF.7387.2"; nearest_ref "ENSCGRT00001018089.1"; class_code "j"; tss_id "TSS11618";
LT883668v1	Cufflinks	exon	15445863	15446020	.	+	.	gene_id "XLOC_008873"; transcript_id "TCONS_00015730"; exon_number "38"; gene_name "ENSCGRG00001014840.1"; oId "ENSCGRT00001018089.1"; contained_in "TCONS_00015727"; nearest_ref "ENSCGRT00001018089.1"; class_code "="; tss_id "TSS11619"; p_id "P7752";
LT883668v1	Cufflinks	exon	15468204	15468493	.	-	.	gene_id "XLOC_009560"; transcript_id "TCONS_00016994"; exon_number "1"; gene_name "ENSCGRG00001002148.1"; oId "ENSCGRT00001002640.1"; nearest_ref "ENSCGRT00001002640.1"; class_code "="; tss_id "TSS12544"; p_id "P8467";
LT883668v1	Cufflinks	exon	15470396	15470499	.	-	.	gene_id "XLOC_009560"; transcript_id "TCONS_00016994"; exon_number "2"; gene_name "ENSCGRG00001002148.1"; oId "ENSCGRT00001002640.1"; nearest_ref "ENSCGRT00001002640.1"; class_code "="; tss_id "TSS12544"; p_id "P8467";
LT883668v1	Cufflinks	exon	15473557	15473713	.	-	.	gene_id "XLOC_009560"; transcript_id "TCONS_00016994"; exon_number "3"; gene_name "ENSCGRG00001002148.1"; oId "ENSCGRT00001002640.1"; nearest_ref "ENSCGRT00001002640.1"; class_code "="; tss_id "TSS12544"; p_id "P8467";
LT883668v1	Cufflinks	exon	15473800	15473887	.	-	.	gene_id "XLOC_009560"; transcript_id "TCONS_00016994"; exon_number "4"; gene_name "ENSCGRG00001002148.1"; oId "ENSCGRT00001002640.1"; nearest_ref "ENSCGRT00001002640.1"; class_code "="; tss_id "TSS12544"; p_id "P8467";
LT883668v1	Cufflinks	exon	15475842	15475943	.	+	.	gene_id "XLOC_008874"; transcript_id "TCONS_00015732"; exon_number "1"; gene_name "ENSCGRG00001004467.1"; oId "ENSCGRT00001005300.1"; nearest_ref "ENSCGRT00001005300.1"; class_code "="; tss_id "TSS11620";
LT883668v1	Cufflinks	exon	15478309	15478389	.	-	.	gene_id "XLOC_009560"; transcript_id "TCONS_00016994"; exon_number "5"; gene_name "ENSCGRG00001002148.1"; oId "ENSCGRT00001002640.1"; nearest_ref "ENSCGRT00001002640.1"; class_code "="; tss_id "TSS12544"; p_id "P8467";
LT883668v1	Cufflinks	exon	15478889	15479080	.	-	.	gene_id "XLOC_009560"; transcript_id "TCONS_00016994"; exon_number "6"; gene_name "ENSCGRG00001002148.1"; oId "ENSCGRT00001002640.1"; nearest_ref "ENSCGRT00001002640.1"; class_code "="; tss_id "TSS12544"; p_id "P8467";
LT883668v1	Cufflinks	exon	15480078	15480146	.	-	.	gene_id "XLOC_009560"; transcript_id "TCONS_00016994"; exon_number "7"; gene_name "ENSCGRG00001002148.1"; oId "ENSCGRT00001002640.1"; nearest_ref "ENSCGRT00001002640.1"; class_code "="; tss_id "TSS12544"; p_id "P8467";
LT883668v1	Cufflinks	exon	15481117	15481248	.	-	.	gene_id "XLOC_009560"; transcript_id "TCONS_00016994"; exon_number "8"; gene_name "ENSCGRG00001002148.1"; oId "ENSCGRT00001002640.1"; nearest_ref "ENSCGRT00001002640.1"; class_code "="; tss_id "TSS12544"; p_id "P8467";
LT883668v1	Cufflinks	exon	15481329	15481705	.	-	.	gene_id "XLOC_009560"; transcript_id "TCONS_00016994"; exon_number "9"; gene_name "ENSCGRG00001002148.1"; oId "ENSCGRT00001002640.1"; nearest_ref "ENSCGRT00001002640.1"; class_code "="; tss_id "TSS12544"; p_id "P8467";
LT883668v1	Cufflinks	exon	15483067	15483183	.	+	.	gene_id "XLOC_008875"; transcript_id "TCONS_00015733"; exon_number "1"; gene_name "ENSCGRG00001013229.1"; oId "ENSCGRT00001015865.1"; nearest_ref "ENSCGRT00001015865.1"; class_code "="; tss_id "TSS11621"; p_id "P7753";
LT883668v1	Cufflinks	exon	15484610	15484747	.	+	.	gene_id "XLOC_008875"; transcript_id "TCONS_00015733"; exon_number "2"; gene_name "ENSCGRG00001013229.1"; oId "ENSCGRT00001015865.1"; nearest_ref "ENSCGRT00001015865.1"; class_code "="; tss_id "TSS11621"; p_id "P7753";
LT883668v1	Cufflinks	exon	15485597	15485702	.	+	.	gene_id "XLOC_008875"; transcript_id "TCONS_00015733"; exon_number "3"; gene_name "ENSCGRG00001013229.1"; oId "ENSCGRT00001015865.1"; nearest_ref "ENSCGRT00001015865.1"; class_code "="; tss_id "TSS11621"; p_id "P7753";
LT883668v1	Cufflinks	exon	15489020	15489048	.	+	.	gene_id "XLOC_008875"; transcript_id "TCONS_00015733"; exon_number "4"; gene_name "ENSCGRG00001013229.1"; oId "ENSCGRT00001015865.1"; nearest_ref "ENSCGRT00001015865.1"; class_code "="; tss_id "TSS11621"; p_id "P7753";
LT883668v1	Cufflinks	exon	15491283	15491420	.	+	.	gene_id "XLOC_008872"; transcript_id "TCONS_00015734"; exon_number "1"; gene_name "ENSCGRG00001011738.1"; oId "ENSCGRT00001013889.1"; contained_in "TCONS_00015735"; nearest_ref "ENSCGRT00001013889.1"; class_code "="; tss_id "TSS11614"; p_id "P7751";
LT883668v1	Cufflinks	exon	15491283	15491420	.	+	.	gene_id "XLOC_008872"; transcript_id "TCONS_00015735"; exon_number "1"; gene_name "ENSCGRG00001011738.1"; oId "CUFF.7386.4"; nearest_ref "ENSCGRT00001013889.1"; class_code "j"; tss_id "TSS11614";
LT883668v1	Cufflinks	exon	15494320	15494587	.	+	.	gene_id "XLOC_008872"; transcript_id "TCONS_00015734"; exon_number "2"; gene_name "ENSCGRG00001011738.1"; oId "ENSCGRT00001013889.1"; contained_in "TCONS_00015735"; nearest_ref "ENSCGRT00001013889.1"; class_code "="; tss_id "TSS11614"; p_id "P7751";
LT883668v1	Cufflinks	exon	15494320	15494587	.	+	.	gene_id "XLOC_008872"; transcript_id "TCONS_00015735"; exon_number "2"; gene_name "ENSCGRG00001011738.1"; oId "CUFF.7386.4"; nearest_ref "ENSCGRT00001013889.1"; class_code "j"; tss_id "TSS11614";
LT883668v1	Cufflinks	exon	15495601	15495810	.	+	.	gene_id "XLOC_008872"; transcript_id "TCONS_00015734"; exon_number "3"; gene_name "ENSCGRG00001011738.1"; oId "ENSCGRT00001013889.1"; contained_in "TCONS_00015735"; nearest_ref "ENSCGRT00001013889.1"; class_code "="; tss_id "TSS11614"; p_id "P7751";
LT883668v1	Cufflinks	exon	15495601	15495810	.	+	.	gene_id "XLOC_008872"; transcript_id "TCONS_00015735"; exon_number "3"; gene_name "ENSCGRG00001011738.1"; oId "CUFF.7386.4"; nearest_ref "ENSCGRT00001013889.1"; class_code "j"; tss_id "TSS11614";
LT883668v1	Cufflinks	exon	15497564	15497760	.	+	.	gene_id "XLOC_008872"; transcript_id "TCONS_00015734"; exon_number "4"; gene_name "ENSCGRG00001011738.1"; oId "ENSCGRT00001013889.1"; contained_in "TCONS_00015735"; nearest_ref "ENSCGRT00001013889.1"; class_code "="; tss_id "TSS11614"; p_id "P7751";
LT883668v1	Cufflinks	exon	15497564	15497760	.	+	.	gene_id "XLOC_008872"; transcript_id "TCONS_00015735"; exon_number "4"; gene_name "ENSCGRG00001011738.1"; oId "CUFF.7386.4"; nearest_ref "ENSCGRT00001013889.1"; class_code "j"; tss_id "TSS11614";
LT883668v1	Cufflinks	exon	15498563	15499535	.	+	.	gene_id "XLOC_008872"; transcript_id "TCONS_00015736"; exon_number "1"; gene_name "ENSCGRG00001014595.1"; oId "ENSCGRT00001017700.1"; nearest_ref "ENSCGRT00001017700.1"; class_code "="; tss_id "TSS11615"; p_id "P7749";
LT883668v1	Cufflinks	exon	15498665	15498847	.	+	.	gene_id "XLOC_008872"; transcript_id "TCONS_00015734"; exon_number "5"; gene_name "ENSCGRG00001011738.1"; oId "ENSCGRT00001013889.1"; contained_in "TCONS_00015735"; nearest_ref "ENSCGRT00001013889.1"; class_code "="; tss_id "TSS11614"; p_id "P7751";
LT883668v1	Cufflinks	exon	15498665	15499535	.	+	.	gene_id "XLOC_008872"; transcript_id "TCONS_00015735"; exon_number "5"; gene_name "ENSCGRG00001011738.1"; oId "CUFF.7386.4"; nearest_ref "ENSCGRT00001013889.1"; class_code "j"; tss_id "TSS11614";
LT883668v1	Cufflinks	exon	15500350	15500361	.	+	.	gene_id "XLOC_008872"; transcript_id "TCONS_00015737"; exon_number "1"; gene_name "ENSCGRG00001014595.1"; oId "ENSCGRT00001017706.1"; nearest_ref "ENSCGRT00001017706.1"; class_code "="; tss_id "TSS11616"; p_id "P7750";
LT883668v1	Cufflinks	exon	15500692	15500810	.	+	.	gene_id "XLOC_008872"; transcript_id "TCONS_00015735"; exon_number "6"; gene_name "ENSCGRG00001011738.1"; oId "CUFF.7386.4"; nearest_ref "ENSCGRT00001013889.1"; class_code "j"; tss_id "TSS11614";
LT883668v1	Cufflinks	exon	15500692	15500810	.	+	.	gene_id "XLOC_008872"; transcript_id "TCONS_00015736"; exon_number "2"; gene_name "ENSCGRG00001014595.1"; oId "ENSCGRT00001017700.1"; nearest_ref "ENSCGRT00001017700.1"; class_code "="; tss_id "TSS11615"; p_id "P7749";
LT883668v1	Cufflinks	exon	15500692	15500810	.	+	.	gene_id "XLOC_008872"; transcript_id "TCONS_00015737"; exon_number "2"; gene_name "ENSCGRG00001014595.1"; oId "ENSCGRT00001017706.1"; nearest_ref "ENSCGRT00001017706.1"; class_code "="; tss_id "TSS11616"; p_id "P7750";
LT883668v1	Cufflinks	exon	15503277	15503415	.	+	.	gene_id "XLOC_008872"; transcript_id "TCONS_00015735"; exon_number "7"; gene_name "ENSCGRG00001011738.1"; oId "CUFF.7386.4"; nearest_ref "ENSCGRT00001013889.1"; class_code "j"; tss_id "TSS11614";
LT883668v1	Cufflinks	exon	15503277	15503415	.	+	.	gene_id "XLOC_008872"; transcript_id "TCONS_00015736"; exon_number "3"; gene_name "ENSCGRG00001014595.1"; oId "ENSCGRT00001017700.1"; nearest_ref "ENSCGRT00001017700.1"; class_code "="; tss_id "TSS11615"; p_id "P7749";
LT883668v1	Cufflinks	exon	15503277	15503415	.	+	.	gene_id "XLOC_008872"; transcript_id "TCONS_00015737"; exon_number "3"; gene_name "ENSCGRG00001014595.1"; oId "ENSCGRT00001017706.1"; nearest_ref "ENSCGRT00001017706.1"; class_code "="; tss_id "TSS11616"; p_id "P7750";
LT883668v1	Cufflinks	exon	15503548	15503991	.	+	.	gene_id "XLOC_008872"; transcript_id "TCONS_00015735"; exon_number "8"; gene_name "ENSCGRG00001011738.1"; oId "CUFF.7386.4"; nearest_ref "ENSCGRT00001013889.1"; class_code "j"; tss_id "TSS11614";
LT883668v1	Cufflinks	exon	15503548	15503637	.	+	.	gene_id "XLOC_008872"; transcript_id "TCONS_00015736"; exon_number "4"; gene_name "ENSCGRG00001014595.1"; oId "ENSCGRT00001017700.1"; nearest_ref "ENSCGRT00001017700.1"; class_code "="; tss_id "TSS11615"; p_id "P7749";
LT883668v1	Cufflinks	exon	15503548	15503637	.	+	.	gene_id "XLOC_008872"; transcript_id "TCONS_00015737"; exon_number "4"; gene_name "ENSCGRG00001014595.1"; oId "ENSCGRT00001017706.1"; nearest_ref "ENSCGRT00001017706.1"; class_code "="; tss_id "TSS11616"; p_id "P7750";
LT883668v1	Cufflinks	exon	15503557	15503991	.	+	.	gene_id "XLOC_008872"; transcript_id "TCONS_00015731"; exon_number "2"; gene_name "ENSCGRG00001014840.1"; oId "CUFF.7386.2"; nearest_ref "ENSCGRT00001018089.1"; class_code "o"; tss_id "TSS11613";
LT883668v1	Cufflinks	exon	15503593	15503991	.	+	.	gene_id "XLOC_008872"; transcript_id "TCONS_00015726"; exon_number "2"; gene_name "ENSCGRG00001014840.1"; oId "CUFF.7386.1"; nearest_ref "ENSCGRT00001018089.1"; class_code "o"; tss_id "TSS11612";
LT883668v1	Cufflinks	exon	15508361	15509000	.	-	.	gene_id "XLOC_009561"; transcript_id "TCONS_00016995"; exon_number "1"; gene_name "ENSCGRG00001018564.1"; oId "CUFF.7333.1"; nearest_ref "ENSCGRT00001023226.1"; class_code "j"; tss_id "TSS12545";
LT883668v1	Cufflinks	exon	15508827	15508955	.	-	.	gene_id "XLOC_009561"; transcript_id "TCONS_00016996"; exon_number "1"; gene_name "ENSCGRG00001018564.1"; oId "ENSCGRT00001023226.1"; nearest_ref "ENSCGRT00001023226.1"; class_code "="; tss_id "TSS12546"; p_id "P8468";
LT883668v1	Cufflinks	exon	15509886	15509904	.	-	.	gene_id "XLOC_009561"; transcript_id "TCONS_00016995"; exon_number "2"; gene_name "ENSCGRG00001018564.1"; oId "CUFF.7333.1"; nearest_ref "ENSCGRT00001023226.1"; class_code "j"; tss_id "TSS12545";
LT883668v1	Cufflinks	exon	15509886	15509998	.	-	.	gene_id "XLOC_009561"; transcript_id "TCONS_00016996"; exon_number "2"; gene_name "ENSCGRG00001018564.1"; oId "ENSCGRT00001023226.1"; nearest_ref "ENSCGRT00001023226.1"; class_code "="; tss_id "TSS12546"; p_id "P8468";
LT883668v1	Cufflinks	exon	15514069	15514116	.	-	.	gene_id "XLOC_009561"; transcript_id "TCONS_00016996"; exon_number "3"; gene_name "ENSCGRG00001018564.1"; oId "ENSCGRT00001023226.1"; nearest_ref "ENSCGRT00001023226.1"; class_code "="; tss_id "TSS12546"; p_id "P8468";
LT883668v1	Cufflinks	exon	15517403	15517439	.	-	.	gene_id "XLOC_009561"; transcript_id "TCONS_00016996"; exon_number "4"; gene_name "ENSCGRG00001018564.1"; oId "ENSCGRT00001023226.1"; nearest_ref "ENSCGRT00001023226.1"; class_code "="; tss_id "TSS12546"; p_id "P8468";
LT883668v1	Cufflinks	exon	15519137	15519253	.	+	.	gene_id "XLOC_008876"; transcript_id "TCONS_00015738"; exon_number "1"; gene_name "ENSCGRG00001019012.1"; oId "ENSCGRT00001023865.1"; nearest_ref "ENSCGRT00001023865.1"; class_code "="; tss_id "TSS11622"; p_id "P7754";
LT883668v1	Cufflinks	exon	15522783	15524595	.	+	.	gene_id "XLOC_008876"; transcript_id "TCONS_00015738"; exon_number "2"; gene_name "ENSCGRG00001019012.1"; oId "ENSCGRT00001023865.1"; nearest_ref "ENSCGRT00001023865.1"; class_code "="; tss_id "TSS11622"; p_id "P7754";
LT883668v1	Cufflinks	exon	15529604	15529718	.	+	.	gene_id "XLOC_008876"; transcript_id "TCONS_00015738"; exon_number "3"; gene_name "ENSCGRG00001019012.1"; oId "ENSCGRT00001023865.1"; nearest_ref "ENSCGRT00001023865.1"; class_code "="; tss_id "TSS11622"; p_id "P7754";
LT883668v1	Cufflinks	exon	15530915	15532547	.	+	.	gene_id "XLOC_008876"; transcript_id "TCONS_00015738"; exon_number "4"; gene_name "ENSCGRG00001019012.1"; oId "ENSCGRT00001023865.1"; nearest_ref "ENSCGRT00001023865.1"; class_code "="; tss_id "TSS11622"; p_id "P7754";
LT883668v1	Cufflinks	exon	15536674	15536698	.	-	.	gene_id "XLOC_009562"; transcript_id "TCONS_00016997"; exon_number "1"; gene_name "ENSCGRG00001024664.1"; oId "ENSCGRT00001031989.1"; nearest_ref "ENSCGRT00001031989.1"; class_code "="; tss_id "TSS12547"; p_id "P8469";
LT883668v1	Cufflinks	exon	15537747	15537923	.	-	.	gene_id "XLOC_009562"; transcript_id "TCONS_00016997"; exon_number "2"; gene_name "ENSCGRG00001024664.1"; oId "ENSCGRT00001031989.1"; nearest_ref "ENSCGRT00001031989.1"; class_code "="; tss_id "TSS12547"; p_id "P8469";
LT883668v1	Cufflinks	exon	15538218	15538361	.	-	.	gene_id "XLOC_009562"; transcript_id "TCONS_00016997"; exon_number "3"; gene_name "ENSCGRG00001024664.1"; oId "ENSCGRT00001031989.1"; nearest_ref "ENSCGRT00001031989.1"; class_code "="; tss_id "TSS12547"; p_id "P8469";
LT883668v1	Cufflinks	exon	15538620	15538729	.	-	.	gene_id "XLOC_009562"; transcript_id "TCONS_00016997"; exon_number "4"; gene_name "ENSCGRG00001024664.1"; oId "ENSCGRT00001031989.1"; nearest_ref "ENSCGRT00001031989.1"; class_code "="; tss_id "TSS12547"; p_id "P8469";
LT883668v1	Cufflinks	exon	15538942	15539022	.	-	.	gene_id "XLOC_009562"; transcript_id "TCONS_00016997"; exon_number "5"; gene_name "ENSCGRG00001024664.1"; oId "ENSCGRT00001031989.1"; nearest_ref "ENSCGRT00001031989.1"; class_code "="; tss_id "TSS12547"; p_id "P8469";
LT883668v1	Cufflinks	exon	15539272	15539355	.	-	.	gene_id "XLOC_009562"; transcript_id "TCONS_00016997"; exon_number "6"; gene_name "ENSCGRG00001024664.1"; oId "ENSCGRT00001031989.1"; nearest_ref "ENSCGRT00001031989.1"; class_code "="; tss_id "TSS12547"; p_id "P8469";
LT883668v1	Cufflinks	exon	15540284	15540405	.	-	.	gene_id "XLOC_009562"; transcript_id "TCONS_00016997"; exon_number "7"; gene_name "ENSCGRG00001024664.1"; oId "ENSCGRT00001031989.1"; nearest_ref "ENSCGRT00001031989.1"; class_code "="; tss_id "TSS12547"; p_id "P8469";
LT883668v1	Cufflinks	exon	15540513	15540603	.	-	.	gene_id "XLOC_009562"; transcript_id "TCONS_00016997"; exon_number "8"; gene_name "ENSCGRG00001024664.1"; oId "ENSCGRT00001031989.1"; nearest_ref "ENSCGRT00001031989.1"; class_code "="; tss_id "TSS12547"; p_id "P8469";
LT883668v1	Cufflinks	exon	15542006	15542136	.	-	.	gene_id "XLOC_009562"; transcript_id "TCONS_00016997"; exon_number "9"; gene_name "ENSCGRG00001024664.1"; oId "ENSCGRT00001031989.1"; nearest_ref "ENSCGRT00001031989.1"; class_code "="; tss_id "TSS12547"; p_id "P8469";
LT883668v1	Cufflinks	exon	15542218	15542296	.	-	.	gene_id "XLOC_009562"; transcript_id "TCONS_00016997"; exon_number "10"; gene_name "ENSCGRG00001024664.1"; oId "ENSCGRT00001031989.1"; nearest_ref "ENSCGRT00001031989.1"; class_code "="; tss_id "TSS12547"; p_id "P8469";
LT883668v1	Cufflinks	exon	15542586	15542709	.	-	.	gene_id "XLOC_009562"; transcript_id "TCONS_00016997"; exon_number "11"; gene_name "ENSCGRG00001024664.1"; oId "ENSCGRT00001031989.1"; nearest_ref "ENSCGRT00001031989.1"; class_code "="; tss_id "TSS12547"; p_id "P8469";
LT883668v1	Cufflinks	exon	15543244	15543368	.	-	.	gene_id "XLOC_009562"; transcript_id "TCONS_00016997"; exon_number "12"; gene_name "ENSCGRG00001024664.1"; oId "ENSCGRT00001031989.1"; nearest_ref "ENSCGRT00001031989.1"; class_code "="; tss_id "TSS12547"; p_id "P8469";
LT883668v1	Cufflinks	exon	15545047	15545172	.	-	.	gene_id "XLOC_009562"; transcript_id "TCONS_00016997"; exon_number "13"; gene_name "ENSCGRG00001024664.1"; oId "ENSCGRT00001031989.1"; nearest_ref "ENSCGRT00001031989.1"; class_code "="; tss_id "TSS12547"; p_id "P8469";
LT883668v1	Cufflinks	exon	15548123	15548191	.	-	.	gene_id "XLOC_009562"; transcript_id "TCONS_00016997"; exon_number "14"; gene_name "ENSCGRG00001024664.1"; oId "ENSCGRT00001031989.1"; nearest_ref "ENSCGRT00001031989.1"; class_code "="; tss_id "TSS12547"; p_id "P8469";
LT883668v1	Cufflinks	exon	15549154	15553187	.	-	.	gene_id "XLOC_009563"; transcript_id "TCONS_00017000"; exon_number "1"; gene_name "ENSCGRG00001007449.1"; oId "CUFF.7354.4"; nearest_ref "ENSCGRT00001008709.1"; class_code "j"; tss_id "TSS12548";
LT883668v1	Cufflinks	exon	15549154	15553187	.	-	.	gene_id "XLOC_009563"; transcript_id "TCONS_00016999"; exon_number "1"; gene_name "ENSCGRG00001007449.1"; oId "CUFF.7354.3"; nearest_ref "ENSCGRT00001008709.1"; class_code "j"; tss_id "TSS12548";
LT883668v1	Cufflinks	exon	15549154	15553187	.	-	.	gene_id "XLOC_009563"; transcript_id "TCONS_00016998"; exon_number "1"; gene_name "ENSCGRG00001007449.1"; oId "CUFF.7354.1"; nearest_ref "ENSCGRT00001008709.1"; class_code "j"; tss_id "TSS12548";
LT883668v1	Cufflinks	exon	15549154	15551386	.	-	.	gene_id "XLOC_009563"; transcript_id "TCONS_00017001"; exon_number "1"; gene_name "ENSCGRG00001007449.1"; oId "CUFF.7354.2"; nearest_ref "ENSCGRT00001008709.1"; class_code "o"; tss_id "TSS12549";
LT883668v1	Cufflinks	exon	15549191	15553187	.	-	.	gene_id "XLOC_009563"; transcript_id "TCONS_00017002"; exon_number "1"; gene_name "ENSCGRG00001007449.1"; oId "ENSCGRT00001008709.1"; nearest_ref "ENSCGRT00001008709.1"; class_code "="; tss_id "TSS12548"; p_id "P8470";
LT883668v1	Cufflinks	exon	15556008	15556166	.	-	.	gene_id "XLOC_009563"; transcript_id "TCONS_00017000"; exon_number "2"; gene_name "ENSCGRG00001007449.1"; oId "CUFF.7354.4"; nearest_ref "ENSCGRT00001008709.1"; class_code "j"; tss_id "TSS12548";
LT883668v1	Cufflinks	exon	15556008	15556166	.	-	.	gene_id "XLOC_009563"; transcript_id "TCONS_00016999"; exon_number "2"; gene_name "ENSCGRG00001007449.1"; oId "CUFF.7354.3"; nearest_ref "ENSCGRT00001008709.1"; class_code "j"; tss_id "TSS12548";
LT883668v1	Cufflinks	exon	15556008	15556166	.	-	.	gene_id "XLOC_009563"; transcript_id "TCONS_00016998"; exon_number "2"; gene_name "ENSCGRG00001007449.1"; oId "CUFF.7354.1"; nearest_ref "ENSCGRT00001008709.1"; class_code "j"; tss_id "TSS12548";
LT883668v1	Cufflinks	exon	15556008	15556166	.	-	.	gene_id "XLOC_009563"; transcript_id "TCONS_00017002"; exon_number "2"; gene_name "ENSCGRG00001007449.1"; oId "ENSCGRT00001008709.1"; nearest_ref "ENSCGRT00001008709.1"; class_code "="; tss_id "TSS12548"; p_id "P8470";
LT883668v1	Cufflinks	exon	15556962	15557099	.	-	.	gene_id "XLOC_009563"; transcript_id "TCONS_00017000"; exon_number "3"; gene_name "ENSCGRG00001007449.1"; oId "CUFF.7354.4"; nearest_ref "ENSCGRT00001008709.1"; class_code "j"; tss_id "TSS12548";
LT883668v1	Cufflinks	exon	15556962	15557099	.	-	.	gene_id "XLOC_009563"; transcript_id "TCONS_00016999"; exon_number "3"; gene_name "ENSCGRG00001007449.1"; oId "CUFF.7354.3"; nearest_ref "ENSCGRT00001008709.1"; class_code "j"; tss_id "TSS12548";
LT883668v1	Cufflinks	exon	15556962	15557099	.	-	.	gene_id "XLOC_009563"; transcript_id "TCONS_00016998"; exon_number "3"; gene_name "ENSCGRG00001007449.1"; oId "CUFF.7354.1"; nearest_ref "ENSCGRT00001008709.1"; class_code "j"; tss_id "TSS12548";
LT883668v1	Cufflinks	exon	15556962	15557099	.	-	.	gene_id "XLOC_009563"; transcript_id "TCONS_00017002"; exon_number "3"; gene_name "ENSCGRG00001007449.1"; oId "ENSCGRT00001008709.1"; nearest_ref "ENSCGRT00001008709.1"; class_code "="; tss_id "TSS12548"; p_id "P8470";
LT883668v1	Cufflinks	exon	15558721	15558823	.	-	.	gene_id "XLOC_009563"; transcript_id "TCONS_00017000"; exon_number "4"; gene_name "ENSCGRG00001007449.1"; oId "CUFF.7354.4"; nearest_ref "ENSCGRT00001008709.1"; class_code "j"; tss_id "TSS12548";
LT883668v1	Cufflinks	exon	15558721	15558827	.	-	.	gene_id "XLOC_009563"; transcript_id "TCONS_00016999"; exon_number "4"; gene_name "ENSCGRG00001007449.1"; oId "CUFF.7354.3"; nearest_ref "ENSCGRT00001008709.1"; class_code "j"; tss_id "TSS12548";
LT883668v1	Cufflinks	exon	15558721	15558827	.	-	.	gene_id "XLOC_009563"; transcript_id "TCONS_00017002"; exon_number "4"; gene_name "ENSCGRG00001007449.1"; oId "ENSCGRT00001008709.1"; nearest_ref "ENSCGRT00001008709.1"; class_code "="; tss_id "TSS12548"; p_id "P8470";
LT883668v1	Cufflinks	exon	15560599	15560740	.	-	.	gene_id "XLOC_009563"; transcript_id "TCONS_00017000"; exon_number "5"; gene_name "ENSCGRG00001007449.1"; oId "CUFF.7354.4"; nearest_ref "ENSCGRT00001008709.1"; class_code "j"; tss_id "TSS12548";
LT883668v1	Cufflinks	exon	15560599	15560740	.	-	.	gene_id "XLOC_009563"; transcript_id "TCONS_00016999"; exon_number "5"; gene_name "ENSCGRG00001007449.1"; oId "CUFF.7354.3"; nearest_ref "ENSCGRT00001008709.1"; class_code "j"; tss_id "TSS12548";
LT883668v1	Cufflinks	exon	15560599	15560740	.	-	.	gene_id "XLOC_009563"; transcript_id "TCONS_00016998"; exon_number "4"; gene_name "ENSCGRG00001007449.1"; oId "CUFF.7354.1"; nearest_ref "ENSCGRT00001008709.1"; class_code "j"; tss_id "TSS12548";
LT883668v1	Cufflinks	exon	15560599	15560740	.	-	.	gene_id "XLOC_009563"; transcript_id "TCONS_00017002"; exon_number "5"; gene_name "ENSCGRG00001007449.1"; oId "ENSCGRT00001008709.1"; nearest_ref "ENSCGRT00001008709.1"; class_code "="; tss_id "TSS12548"; p_id "P8470";
LT883668v1	Cufflinks	exon	15564501	15564554	.	-	.	gene_id "XLOC_009563"; transcript_id "TCONS_00017000"; exon_number "6"; gene_name "ENSCGRG00001007449.1"; oId "CUFF.7354.4"; nearest_ref "ENSCGRT00001008709.1"; class_code "j"; tss_id "TSS12548";
LT883668v1	Cufflinks	exon	15564501	15564551	.	-	.	gene_id "XLOC_009563"; transcript_id "TCONS_00016999"; exon_number "6"; gene_name "ENSCGRG00001007449.1"; oId "CUFF.7354.3"; nearest_ref "ENSCGRT00001008709.1"; class_code "j"; tss_id "TSS12548";
LT883668v1	Cufflinks	exon	15564501	15564554	.	-	.	gene_id "XLOC_009563"; transcript_id "TCONS_00016998"; exon_number "5"; gene_name "ENSCGRG00001007449.1"; oId "CUFF.7354.1"; nearest_ref "ENSCGRT00001008709.1"; class_code "j"; tss_id "TSS12548";
LT883668v1	Cufflinks	exon	15564501	15564554	.	-	.	gene_id "XLOC_009563"; transcript_id "TCONS_00017002"; exon_number "6"; gene_name "ENSCGRG00001007449.1"; oId "ENSCGRT00001008709.1"; nearest_ref "ENSCGRT00001008709.1"; class_code "="; tss_id "TSS12548"; p_id "P8470";
LT883668v1	Cufflinks	exon	15570273	15570513	.	-	.	gene_id "XLOC_009563"; transcript_id "TCONS_00017000"; exon_number "7"; gene_name "ENSCGRG00001007449.1"; oId "CUFF.7354.4"; nearest_ref "ENSCGRT00001008709.1"; class_code "j"; tss_id "TSS12548";
LT883668v1	Cufflinks	exon	15570273	15570513	.	-	.	gene_id "XLOC_009563"; transcript_id "TCONS_00016999"; exon_number "7"; gene_name "ENSCGRG00001007449.1"; oId "CUFF.7354.3"; nearest_ref "ENSCGRT00001008709.1"; class_code "j"; tss_id "TSS12548";
LT883668v1	Cufflinks	exon	15570273	15570513	.	-	.	gene_id "XLOC_009563"; transcript_id "TCONS_00016998"; exon_number "6"; gene_name "ENSCGRG00001007449.1"; oId "CUFF.7354.1"; nearest_ref "ENSCGRT00001008709.1"; class_code "j"; tss_id "TSS12548";
LT883668v1	Cufflinks	exon	15570273	15570513	.	-	.	gene_id "XLOC_009563"; transcript_id "TCONS_00017002"; exon_number "7"; gene_name "ENSCGRG00001007449.1"; oId "ENSCGRT00001008709.1"; nearest_ref "ENSCGRT00001008709.1"; class_code "="; tss_id "TSS12548"; p_id "P8470";
LT883668v1	Cufflinks	exon	15576720	15576926	.	+	.	gene_id "XLOC_008877"; transcript_id "TCONS_00015739"; exon_number "1"; gene_name "ENSCGRG00001016996.1"; oId "ENSCGRT00001021031.1"; nearest_ref "ENSCGRT00001021031.1"; class_code "="; tss_id "TSS11623"; p_id "P7756";
LT883668v1	Cufflinks	exon	15576720	15576926	.	+	.	gene_id "XLOC_008877"; transcript_id "TCONS_00015740"; exon_number "1"; gene_name "ENSCGRG00001016996.1"; oId "ENSCGRT00001021014.1"; nearest_ref "ENSCGRT00001021014.1"; class_code "="; tss_id "TSS11623"; p_id "P7755";
LT883668v1	Cufflinks	exon	15576720	15576926	.	+	.	gene_id "XLOC_008877"; transcript_id "TCONS_00015741"; exon_number "1"; gene_name "ENSCGRG00001016996.1"; oId "CUFF.7355.3"; nearest_ref "ENSCGRT00001021031.1"; class_code "="; tss_id "TSS11623"; p_id "P7756";
LT883668v1	Cufflinks	exon	15596301	15596452	.	+	.	gene_id "XLOC_008877"; transcript_id "TCONS_00015739"; exon_number "2"; gene_name "ENSCGRG00001016996.1"; oId "ENSCGRT00001021031.1"; nearest_ref "ENSCGRT00001021031.1"; class_code "="; tss_id "TSS11623"; p_id "P7756";
LT883668v1	Cufflinks	exon	15596301	15596452	.	+	.	gene_id "XLOC_008877"; transcript_id "TCONS_00015740"; exon_number "2"; gene_name "ENSCGRG00001016996.1"; oId "ENSCGRT00001021014.1"; nearest_ref "ENSCGRT00001021014.1"; class_code "="; tss_id "TSS11623"; p_id "P7755";
LT883668v1	Cufflinks	exon	15596301	15596452	.	+	.	gene_id "XLOC_008877"; transcript_id "TCONS_00015741"; exon_number "2"; gene_name "ENSCGRG00001016996.1"; oId "CUFF.7355.3"; nearest_ref "ENSCGRT00001021031.1"; class_code "="; tss_id "TSS11623"; p_id "P7756";
LT883668v1	Cufflinks	exon	15598610	15598659	.	+	.	gene_id "XLOC_008877"; transcript_id "TCONS_00015739"; exon_number "3"; gene_name "ENSCGRG00001016996.1"; oId "ENSCGRT00001021031.1"; nearest_ref "ENSCGRT00001021031.1"; class_code "="; tss_id "TSS11623"; p_id "P7756";
LT883668v1	Cufflinks	exon	15598610	15598659	.	+	.	gene_id "XLOC_008877"; transcript_id "TCONS_00015740"; exon_number "3"; gene_name "ENSCGRG00001016996.1"; oId "ENSCGRT00001021014.1"; nearest_ref "ENSCGRT00001021014.1"; class_code "="; tss_id "TSS11623"; p_id "P7755";
LT883668v1	Cufflinks	exon	15598610	15598659	.	+	.	gene_id "XLOC_008877"; transcript_id "TCONS_00015741"; exon_number "3"; gene_name "ENSCGRG00001016996.1"; oId "CUFF.7355.3"; nearest_ref "ENSCGRT00001021031.1"; class_code "="; tss_id "TSS11623"; p_id "P7756";
LT883668v1	Cufflinks	exon	15599190	15599343	.	+	.	gene_id "XLOC_008877"; transcript_id "TCONS_00015739"; exon_number "4"; gene_name "ENSCGRG00001016996.1"; oId "ENSCGRT00001021031.1"; nearest_ref "ENSCGRT00001021031.1"; class_code "="; tss_id "TSS11623"; p_id "P7756";
LT883668v1	Cufflinks	exon	15599190	15599343	.	+	.	gene_id "XLOC_008877"; transcript_id "TCONS_00015740"; exon_number "4"; gene_name "ENSCGRG00001016996.1"; oId "ENSCGRT00001021014.1"; nearest_ref "ENSCGRT00001021014.1"; class_code "="; tss_id "TSS11623"; p_id "P7755";
LT883668v1	Cufflinks	exon	15599190	15599343	.	+	.	gene_id "XLOC_008877"; transcript_id "TCONS_00015741"; exon_number "4"; gene_name "ENSCGRG00001016996.1"; oId "CUFF.7355.3"; nearest_ref "ENSCGRT00001021031.1"; class_code "="; tss_id "TSS11623"; p_id "P7756";
LT883668v1	Cufflinks	exon	15602607	15602709	.	+	.	gene_id "XLOC_008877"; transcript_id "TCONS_00015739"; exon_number "5"; gene_name "ENSCGRG00001016996.1"; oId "ENSCGRT00001021031.1"; nearest_ref "ENSCGRT00001021031.1"; class_code "="; tss_id "TSS11623"; p_id "P7756";
LT883668v1	Cufflinks	exon	15602607	15602709	.	+	.	gene_id "XLOC_008877"; transcript_id "TCONS_00015740"; exon_number "5"; gene_name "ENSCGRG00001016996.1"; oId "ENSCGRT00001021014.1"; nearest_ref "ENSCGRT00001021014.1"; class_code "="; tss_id "TSS11623"; p_id "P7755";
LT883668v1	Cufflinks	exon	15602607	15602709	.	+	.	gene_id "XLOC_008877"; transcript_id "TCONS_00015741"; exon_number "5"; gene_name "ENSCGRG00001016996.1"; oId "CUFF.7355.3"; nearest_ref "ENSCGRT00001021031.1"; class_code "="; tss_id "TSS11623"; p_id "P7756";
LT883668v1	Cufflinks	exon	15603928	15604036	.	+	.	gene_id "XLOC_008877"; transcript_id "TCONS_00015739"; exon_number "6"; gene_name "ENSCGRG00001016996.1"; oId "ENSCGRT00001021031.1"; nearest_ref "ENSCGRT00001021031.1"; class_code "="; tss_id "TSS11623"; p_id "P7756";
LT883668v1	Cufflinks	exon	15603928	15604036	.	+	.	gene_id "XLOC_008877"; transcript_id "TCONS_00015740"; exon_number "6"; gene_name "ENSCGRG00001016996.1"; oId "ENSCGRT00001021014.1"; nearest_ref "ENSCGRT00001021014.1"; class_code "="; tss_id "TSS11623"; p_id "P7755";
LT883668v1	Cufflinks	exon	15603928	15604036	.	+	.	gene_id "XLOC_008877"; transcript_id "TCONS_00015741"; exon_number "6"; gene_name "ENSCGRG00001016996.1"; oId "CUFF.7355.3"; nearest_ref "ENSCGRT00001021031.1"; class_code "="; tss_id "TSS11623"; p_id "P7756";
LT883668v1	Cufflinks	exon	15605740	15605856	.	+	.	gene_id "XLOC_008877"; transcript_id "TCONS_00015739"; exon_number "7"; gene_name "ENSCGRG00001016996.1"; oId "ENSCGRT00001021031.1"; nearest_ref "ENSCGRT00001021031.1"; class_code "="; tss_id "TSS11623"; p_id "P7756";
LT883668v1	Cufflinks	exon	15605740	15605856	.	+	.	gene_id "XLOC_008877"; transcript_id "TCONS_00015740"; exon_number "7"; gene_name "ENSCGRG00001016996.1"; oId "ENSCGRT00001021014.1"; nearest_ref "ENSCGRT00001021014.1"; class_code "="; tss_id "TSS11623"; p_id "P7755";
LT883668v1	Cufflinks	exon	15605740	15605856	.	+	.	gene_id "XLOC_008877"; transcript_id "TCONS_00015741"; exon_number "7"; gene_name "ENSCGRG00001016996.1"; oId "CUFF.7355.3"; nearest_ref "ENSCGRT00001021031.1"; class_code "="; tss_id "TSS11623"; p_id "P7756";
LT883668v1	Cufflinks	exon	15612926	15613001	.	+	.	gene_id "XLOC_008877"; transcript_id "TCONS_00015739"; exon_number "8"; gene_name "ENSCGRG00001016996.1"; oId "ENSCGRT00001021031.1"; nearest_ref "ENSCGRT00001021031.1"; class_code "="; tss_id "TSS11623"; p_id "P7756";
LT883668v1	Cufflinks	exon	15612926	15613001	.	+	.	gene_id "XLOC_008877"; transcript_id "TCONS_00015740"; exon_number "8"; gene_name "ENSCGRG00001016996.1"; oId "ENSCGRT00001021014.1"; nearest_ref "ENSCGRT00001021014.1"; class_code "="; tss_id "TSS11623"; p_id "P7755";
LT883668v1	Cufflinks	exon	15612926	15613001	.	+	.	gene_id "XLOC_008877"; transcript_id "TCONS_00015741"; exon_number "8"; gene_name "ENSCGRG00001016996.1"; oId "CUFF.7355.3"; nearest_ref "ENSCGRT00001021031.1"; class_code "="; tss_id "TSS11623"; p_id "P7756";
LT883668v1	Cufflinks	exon	15615356	15615454	.	+	.	gene_id "XLOC_008877"; transcript_id "TCONS_00015739"; exon_number "9"; gene_name "ENSCGRG00001016996.1"; oId "ENSCGRT00001021031.1"; nearest_ref "ENSCGRT00001021031.1"; class_code "="; tss_id "TSS11623"; p_id "P7756";
LT883668v1	Cufflinks	exon	15615356	15615454	.	+	.	gene_id "XLOC_008877"; transcript_id "TCONS_00015740"; exon_number "9"; gene_name "ENSCGRG00001016996.1"; oId "ENSCGRT00001021014.1"; nearest_ref "ENSCGRT00001021014.1"; class_code "="; tss_id "TSS11623"; p_id "P7755";
LT883668v1	Cufflinks	exon	15615356	15615454	.	+	.	gene_id "XLOC_008877"; transcript_id "TCONS_00015741"; exon_number "9"; gene_name "ENSCGRG00001016996.1"; oId "CUFF.7355.3"; nearest_ref "ENSCGRT00001021031.1"; class_code "="; tss_id "TSS11623"; p_id "P7756";
LT883668v1	Cufflinks	exon	15616778	15616889	.	+	.	gene_id "XLOC_008877"; transcript_id "TCONS_00015739"; exon_number "10"; gene_name "ENSCGRG00001016996.1"; oId "ENSCGRT00001021031.1"; nearest_ref "ENSCGRT00001021031.1"; class_code "="; tss_id "TSS11623"; p_id "P7756";
LT883668v1	Cufflinks	exon	15616778	15616889	.	+	.	gene_id "XLOC_008877"; transcript_id "TCONS_00015740"; exon_number "10"; gene_name "ENSCGRG00001016996.1"; oId "ENSCGRT00001021014.1"; nearest_ref "ENSCGRT00001021014.1"; class_code "="; tss_id "TSS11623"; p_id "P7755";
LT883668v1	Cufflinks	exon	15616778	15616889	.	+	.	gene_id "XLOC_008877"; transcript_id "TCONS_00015741"; exon_number "10"; gene_name "ENSCGRG00001016996.1"; oId "CUFF.7355.3"; nearest_ref "ENSCGRT00001021031.1"; class_code "="; tss_id "TSS11623"; p_id "P7756";
LT883668v1	Cufflinks	exon	15619282	15619397	.	+	.	gene_id "XLOC_008877"; transcript_id "TCONS_00015739"; exon_number "11"; gene_name "ENSCGRG00001016996.1"; oId "ENSCGRT00001021031.1"; nearest_ref "ENSCGRT00001021031.1"; class_code "="; tss_id "TSS11623"; p_id "P7756";
LT883668v1	Cufflinks	exon	15619282	15619397	.	+	.	gene_id "XLOC_008877"; transcript_id "TCONS_00015740"; exon_number "11"; gene_name "ENSCGRG00001016996.1"; oId "ENSCGRT00001021014.1"; nearest_ref "ENSCGRT00001021014.1"; class_code "="; tss_id "TSS11623"; p_id "P7755";
LT883668v1	Cufflinks	exon	15619282	15619397	.	+	.	gene_id "XLOC_008877"; transcript_id "TCONS_00015741"; exon_number "11"; gene_name "ENSCGRG00001016996.1"; oId "CUFF.7355.3"; nearest_ref "ENSCGRT00001021031.1"; class_code "="; tss_id "TSS11623"; p_id "P7756";
LT883668v1	Cufflinks	exon	15620118	15620292	.	+	.	gene_id "XLOC_008877"; transcript_id "TCONS_00015739"; exon_number "12"; gene_name "ENSCGRG00001016996.1"; oId "ENSCGRT00001021031.1"; nearest_ref "ENSCGRT00001021031.1"; class_code "="; tss_id "TSS11623"; p_id "P7756";
LT883668v1	Cufflinks	exon	15620118	15620292	.	+	.	gene_id "XLOC_008877"; transcript_id "TCONS_00015740"; exon_number "12"; gene_name "ENSCGRG00001016996.1"; oId "ENSCGRT00001021014.1"; nearest_ref "ENSCGRT00001021014.1"; class_code "="; tss_id "TSS11623"; p_id "P7755";
LT883668v1	Cufflinks	exon	15620118	15620292	.	+	.	gene_id "XLOC_008877"; transcript_id "TCONS_00015741"; exon_number "12"; gene_name "ENSCGRG00001016996.1"; oId "CUFF.7355.3"; nearest_ref "ENSCGRT00001021031.1"; class_code "="; tss_id "TSS11623"; p_id "P7756";
LT883668v1	Cufflinks	exon	15623323	15623411	.	+	.	gene_id "XLOC_008877"; transcript_id "TCONS_00015739"; exon_number "13"; gene_name "ENSCGRG00001016996.1"; oId "ENSCGRT00001021031.1"; nearest_ref "ENSCGRT00001021031.1"; class_code "="; tss_id "TSS11623"; p_id "P7756";
LT883668v1	Cufflinks	exon	15623323	15623411	.	+	.	gene_id "XLOC_008877"; transcript_id "TCONS_00015740"; exon_number "13"; gene_name "ENSCGRG00001016996.1"; oId "ENSCGRT00001021014.1"; nearest_ref "ENSCGRT00001021014.1"; class_code "="; tss_id "TSS11623"; p_id "P7755";
LT883668v1	Cufflinks	exon	15623323	15623411	.	+	.	gene_id "XLOC_008877"; transcript_id "TCONS_00015741"; exon_number "13"; gene_name "ENSCGRG00001016996.1"; oId "CUFF.7355.3"; nearest_ref "ENSCGRT00001021031.1"; class_code "="; tss_id "TSS11623"; p_id "P7756";
LT883668v1	Cufflinks	exon	15629426	15629585	.	+	.	gene_id "XLOC_008877"; transcript_id "TCONS_00015739"; exon_number "14"; gene_name "ENSCGRG00001016996.1"; oId "ENSCGRT00001021031.1"; nearest_ref "ENSCGRT00001021031.1"; class_code "="; tss_id "TSS11623"; p_id "P7756";
LT883668v1	Cufflinks	exon	15629426	15629585	.	+	.	gene_id "XLOC_008877"; transcript_id "TCONS_00015740"; exon_number "14"; gene_name "ENSCGRG00001016996.1"; oId "ENSCGRT00001021014.1"; nearest_ref "ENSCGRT00001021014.1"; class_code "="; tss_id "TSS11623"; p_id "P7755";
LT883668v1	Cufflinks	exon	15629426	15629585	.	+	.	gene_id "XLOC_008877"; transcript_id "TCONS_00015741"; exon_number "14"; gene_name "ENSCGRG00001016996.1"; oId "CUFF.7355.3"; nearest_ref "ENSCGRT00001021031.1"; class_code "="; tss_id "TSS11623"; p_id "P7756";
LT883668v1	Cufflinks	exon	15632620	15632710	.	+	.	gene_id "XLOC_008877"; transcript_id "TCONS_00015739"; exon_number "15"; gene_name "ENSCGRG00001016996.1"; oId "ENSCGRT00001021031.1"; nearest_ref "ENSCGRT00001021031.1"; class_code "="; tss_id "TSS11623"; p_id "P7756";
LT883668v1	Cufflinks	exon	15632620	15632710	.	+	.	gene_id "XLOC_008877"; transcript_id "TCONS_00015740"; exon_number "15"; gene_name "ENSCGRG00001016996.1"; oId "ENSCGRT00001021014.1"; nearest_ref "ENSCGRT00001021014.1"; class_code "="; tss_id "TSS11623"; p_id "P7755";
LT883668v1	Cufflinks	exon	15632620	15632710	.	+	.	gene_id "XLOC_008877"; transcript_id "TCONS_00015741"; exon_number "15"; gene_name "ENSCGRG00001016996.1"; oId "CUFF.7355.3"; nearest_ref "ENSCGRT00001021031.1"; class_code "="; tss_id "TSS11623"; p_id "P7756";
LT883668v1	Cufflinks	exon	15637127	15637423	.	+	.	gene_id "XLOC_008877"; transcript_id "TCONS_00015739"; exon_number "16"; gene_name "ENSCGRG00001016996.1"; oId "ENSCGRT00001021031.1"; nearest_ref "ENSCGRT00001021031.1"; class_code "="; tss_id "TSS11623"; p_id "P7756";
LT883668v1	Cufflinks	exon	15637127	15637438	.	+	.	gene_id "XLOC_008877"; transcript_id "TCONS_00015740"; exon_number "16"; gene_name "ENSCGRG00001016996.1"; oId "ENSCGRT00001021014.1"; nearest_ref "ENSCGRT00001021014.1"; class_code "="; tss_id "TSS11623"; p_id "P7755";
LT883668v1	Cufflinks	exon	15637127	15637423	.	+	.	gene_id "XLOC_008877"; transcript_id "TCONS_00015741"; exon_number "16"; gene_name "ENSCGRG00001016996.1"; oId "CUFF.7355.3"; nearest_ref "ENSCGRT00001021031.1"; class_code "="; tss_id "TSS11623"; p_id "P7756";
LT883668v1	Cufflinks	exon	15642210	15642345	.	+	.	gene_id "XLOC_008877"; transcript_id "TCONS_00015740"; exon_number "17"; gene_name "ENSCGRG00001016996.1"; oId "ENSCGRT00001021014.1"; nearest_ref "ENSCGRT00001021014.1"; class_code "="; tss_id "TSS11623"; p_id "P7755";
LT883668v1	Cufflinks	exon	15644822	15644931	.	+	.	gene_id "XLOC_008877"; transcript_id "TCONS_00015739"; exon_number "17"; gene_name "ENSCGRG00001016996.1"; oId "ENSCGRT00001021031.1"; nearest_ref "ENSCGRT00001021031.1"; class_code "="; tss_id "TSS11623"; p_id "P7756";
LT883668v1	Cufflinks	exon	15644822	15644931	.	+	.	gene_id "XLOC_008877"; transcript_id "TCONS_00015741"; exon_number "17"; gene_name "ENSCGRG00001016996.1"; oId "CUFF.7355.3"; nearest_ref "ENSCGRT00001021031.1"; class_code "="; tss_id "TSS11623"; p_id "P7756";
LT883668v1	Cufflinks	exon	15649590	15649776	.	+	.	gene_id "XLOC_008877"; transcript_id "TCONS_00015740"; exon_number "18"; gene_name "ENSCGRG00001016996.1"; oId "ENSCGRT00001021014.1"; nearest_ref "ENSCGRT00001021014.1"; class_code "="; tss_id "TSS11623"; p_id "P7755";
LT883668v1	Cufflinks	exon	15649606	15649776	.	+	.	gene_id "XLOC_008877"; transcript_id "TCONS_00015739"; exon_number "18"; gene_name "ENSCGRG00001016996.1"; oId "ENSCGRT00001021031.1"; nearest_ref "ENSCGRT00001021031.1"; class_code "="; tss_id "TSS11623"; p_id "P7756";
LT883668v1	Cufflinks	exon	15649606	15649776	.	+	.	gene_id "XLOC_008877"; transcript_id "TCONS_00015741"; exon_number "18"; gene_name "ENSCGRG00001016996.1"; oId "CUFF.7355.3"; nearest_ref "ENSCGRT00001021031.1"; class_code "="; tss_id "TSS11623"; p_id "P7756";
LT883668v1	Cufflinks	exon	15657423	15657523	.	-	.	gene_id "XLOC_009564"; transcript_id "TCONS_00017003"; exon_number "1"; gene_name "ENSCGRG00001009952.1"; oId "ENSCGRT00001011596.1"; nearest_ref "ENSCGRT00001011596.1"; class_code "="; tss_id "TSS12550";
LT883668v1	Cufflinks	exon	15662305	15662490	.	+	.	gene_id "XLOC_008877"; transcript_id "TCONS_00015739"; exon_number "19"; gene_name "ENSCGRG00001016996.1"; oId "ENSCGRT00001021031.1"; nearest_ref "ENSCGRT00001021031.1"; class_code "="; tss_id "TSS11623"; p_id "P7756";
LT883668v1	Cufflinks	exon	15662305	15662490	.	+	.	gene_id "XLOC_008877"; transcript_id "TCONS_00015740"; exon_number "19"; gene_name "ENSCGRG00001016996.1"; oId "ENSCGRT00001021014.1"; nearest_ref "ENSCGRT00001021014.1"; class_code "="; tss_id "TSS11623"; p_id "P7755";
LT883668v1	Cufflinks	exon	15662305	15662490	.	+	.	gene_id "XLOC_008877"; transcript_id "TCONS_00015741"; exon_number "19"; gene_name "ENSCGRG00001016996.1"; oId "CUFF.7355.3"; nearest_ref "ENSCGRT00001021031.1"; class_code "="; tss_id "TSS11623"; p_id "P7756";
LT883668v1	Cufflinks	exon	15666102	15666237	.	+	.	gene_id "XLOC_008877"; transcript_id "TCONS_00015739"; exon_number "20"; gene_name "ENSCGRG00001016996.1"; oId "ENSCGRT00001021031.1"; nearest_ref "ENSCGRT00001021031.1"; class_code "="; tss_id "TSS11623"; p_id "P7756";
LT883668v1	Cufflinks	exon	15666102	15666237	.	+	.	gene_id "XLOC_008877"; transcript_id "TCONS_00015740"; exon_number "20"; gene_name "ENSCGRG00001016996.1"; oId "ENSCGRT00001021014.1"; nearest_ref "ENSCGRT00001021014.1"; class_code "="; tss_id "TSS11623"; p_id "P7755";
LT883668v1	Cufflinks	exon	15666102	15666237	.	+	.	gene_id "XLOC_008877"; transcript_id "TCONS_00015741"; exon_number "20"; gene_name "ENSCGRG00001016996.1"; oId "CUFF.7355.3"; nearest_ref "ENSCGRT00001021031.1"; class_code "="; tss_id "TSS11623"; p_id "P7756";
LT883668v1	Cufflinks	exon	15667566	15667762	.	+	.	gene_id "XLOC_008877"; transcript_id "TCONS_00015739"; exon_number "21"; gene_name "ENSCGRG00001016996.1"; oId "ENSCGRT00001021031.1"; nearest_ref "ENSCGRT00001021031.1"; class_code "="; tss_id "TSS11623"; p_id "P7756";
LT883668v1	Cufflinks	exon	15667566	15667762	.	+	.	gene_id "XLOC_008877"; transcript_id "TCONS_00015740"; exon_number "21"; gene_name "ENSCGRG00001016996.1"; oId "ENSCGRT00001021014.1"; nearest_ref "ENSCGRT00001021014.1"; class_code "="; tss_id "TSS11623"; p_id "P7755";
LT883668v1	Cufflinks	exon	15667566	15667762	.	+	.	gene_id "XLOC_008877"; transcript_id "TCONS_00015741"; exon_number "21"; gene_name "ENSCGRG00001016996.1"; oId "CUFF.7355.3"; nearest_ref "ENSCGRT00001021031.1"; class_code "="; tss_id "TSS11623"; p_id "P7756";
LT883668v1	Cufflinks	exon	15670840	15670999	.	+	.	gene_id "XLOC_008877"; transcript_id "TCONS_00015739"; exon_number "22"; gene_name "ENSCGRG00001016996.1"; oId "ENSCGRT00001021031.1"; nearest_ref "ENSCGRT00001021031.1"; class_code "="; tss_id "TSS11623"; p_id "P7756";
LT883668v1	Cufflinks	exon	15670840	15670999	.	+	.	gene_id "XLOC_008877"; transcript_id "TCONS_00015740"; exon_number "22"; gene_name "ENSCGRG00001016996.1"; oId "ENSCGRT00001021014.1"; nearest_ref "ENSCGRT00001021014.1"; class_code "="; tss_id "TSS11623"; p_id "P7755";
LT883668v1	Cufflinks	exon	15670840	15670999	.	+	.	gene_id "XLOC_008877"; transcript_id "TCONS_00015741"; exon_number "22"; gene_name "ENSCGRG00001016996.1"; oId "CUFF.7355.3"; nearest_ref "ENSCGRT00001021031.1"; class_code "="; tss_id "TSS11623"; p_id "P7756";
LT883668v1	Cufflinks	exon	15675301	15675423	.	+	.	gene_id "XLOC_008877"; transcript_id "TCONS_00015739"; exon_number "23"; gene_name "ENSCGRG00001016996.1"; oId "ENSCGRT00001021031.1"; nearest_ref "ENSCGRT00001021031.1"; class_code "="; tss_id "TSS11623"; p_id "P7756";
LT883668v1	Cufflinks	exon	15675301	15675423	.	+	.	gene_id "XLOC_008877"; transcript_id "TCONS_00015740"; exon_number "23"; gene_name "ENSCGRG00001016996.1"; oId "ENSCGRT00001021014.1"; nearest_ref "ENSCGRT00001021014.1"; class_code "="; tss_id "TSS11623"; p_id "P7755";
LT883668v1	Cufflinks	exon	15675301	15675423	.	+	.	gene_id "XLOC_008877"; transcript_id "TCONS_00015741"; exon_number "23"; gene_name "ENSCGRG00001016996.1"; oId "CUFF.7355.3"; nearest_ref "ENSCGRT00001021031.1"; class_code "="; tss_id "TSS11623"; p_id "P7756";
LT883668v1	Cufflinks	exon	15677705	15677842	.	+	.	gene_id "XLOC_008877"; transcript_id "TCONS_00015739"; exon_number "24"; gene_name "ENSCGRG00001016996.1"; oId "ENSCGRT00001021031.1"; nearest_ref "ENSCGRT00001021031.1"; class_code "="; tss_id "TSS11623"; p_id "P7756";
LT883668v1	Cufflinks	exon	15677705	15677842	.	+	.	gene_id "XLOC_008877"; transcript_id "TCONS_00015740"; exon_number "24"; gene_name "ENSCGRG00001016996.1"; oId "ENSCGRT00001021014.1"; nearest_ref "ENSCGRT00001021014.1"; class_code "="; tss_id "TSS11623"; p_id "P7755";
LT883668v1	Cufflinks	exon	15677705	15677842	.	+	.	gene_id "XLOC_008877"; transcript_id "TCONS_00015741"; exon_number "24"; gene_name "ENSCGRG00001016996.1"; oId "CUFF.7355.3"; nearest_ref "ENSCGRT00001021031.1"; class_code "="; tss_id "TSS11623"; p_id "P7756";
LT883668v1	Cufflinks	exon	15681738	15682421	.	+	.	gene_id "XLOC_008877"; transcript_id "TCONS_00015739"; exon_number "25"; gene_name "ENSCGRG00001016996.1"; oId "ENSCGRT00001021031.1"; nearest_ref "ENSCGRT00001021031.1"; class_code "="; tss_id "TSS11623"; p_id "P7756";
LT883668v1	Cufflinks	exon	15681738	15682421	.	+	.	gene_id "XLOC_008877"; transcript_id "TCONS_00015740"; exon_number "25"; gene_name "ENSCGRG00001016996.1"; oId "ENSCGRT00001021014.1"; nearest_ref "ENSCGRT00001021014.1"; class_code "="; tss_id "TSS11623"; p_id "P7755";
LT883668v1	Cufflinks	exon	15681738	15682421	.	+	.	gene_id "XLOC_008877"; transcript_id "TCONS_00015741"; exon_number "25"; gene_name "ENSCGRG00001016996.1"; oId "CUFF.7355.3"; nearest_ref "ENSCGRT00001021031.1"; class_code "="; tss_id "TSS11623"; p_id "P7756";
LT883668v1	Cufflinks	exon	15683793	15683920	.	+	.	gene_id "XLOC_008877"; transcript_id "TCONS_00015739"; exon_number "26"; gene_name "ENSCGRG00001016996.1"; oId "ENSCGRT00001021031.1"; nearest_ref "ENSCGRT00001021031.1"; class_code "="; tss_id "TSS11623"; p_id "P7756";
LT883668v1	Cufflinks	exon	15683793	15683920	.	+	.	gene_id "XLOC_008877"; transcript_id "TCONS_00015740"; exon_number "26"; gene_name "ENSCGRG00001016996.1"; oId "ENSCGRT00001021014.1"; nearest_ref "ENSCGRT00001021014.1"; class_code "="; tss_id "TSS11623"; p_id "P7755";
LT883668v1	Cufflinks	exon	15683793	15683920	.	+	.	gene_id "XLOC_008877"; transcript_id "TCONS_00015741"; exon_number "26"; gene_name "ENSCGRG00001016996.1"; oId "CUFF.7355.3"; nearest_ref "ENSCGRT00001021031.1"; class_code "="; tss_id "TSS11623"; p_id "P7756";
LT883668v1	Cufflinks	exon	15684234	15684362	.	+	.	gene_id "XLOC_008877"; transcript_id "TCONS_00015739"; exon_number "27"; gene_name "ENSCGRG00001016996.1"; oId "ENSCGRT00001021031.1"; nearest_ref "ENSCGRT00001021031.1"; class_code "="; tss_id "TSS11623"; p_id "P7756";
LT883668v1	Cufflinks	exon	15684234	15684362	.	+	.	gene_id "XLOC_008877"; transcript_id "TCONS_00015740"; exon_number "27"; gene_name "ENSCGRG00001016996.1"; oId "ENSCGRT00001021014.1"; nearest_ref "ENSCGRT00001021014.1"; class_code "="; tss_id "TSS11623"; p_id "P7755";
LT883668v1	Cufflinks	exon	15684234	15684362	.	+	.	gene_id "XLOC_008877"; transcript_id "TCONS_00015741"; exon_number "27"; gene_name "ENSCGRG00001016996.1"; oId "CUFF.7355.3"; nearest_ref "ENSCGRT00001021031.1"; class_code "="; tss_id "TSS11623"; p_id "P7756";
LT883668v1	Cufflinks	exon	15685004	15685015	.	-	.	gene_id "XLOC_009563"; transcript_id "TCONS_00017001"; exon_number "2"; gene_name "ENSCGRG00001007449.1"; oId "CUFF.7354.2"; nearest_ref "ENSCGRT00001008709.1"; class_code "o"; tss_id "TSS12549";
LT883668v1	Cufflinks	exon	15695277	15695318	.	+	.	gene_id "XLOC_008877"; transcript_id "TCONS_00015739"; exon_number "28"; gene_name "ENSCGRG00001016996.1"; oId "ENSCGRT00001021031.1"; nearest_ref "ENSCGRT00001021031.1"; class_code "="; tss_id "TSS11623"; p_id "P7756";
LT883668v1	Cufflinks	exon	15695277	15698633	.	+	.	gene_id "XLOC_008877"; transcript_id "TCONS_00015740"; exon_number "28"; gene_name "ENSCGRG00001016996.1"; oId "ENSCGRT00001021014.1"; nearest_ref "ENSCGRT00001021014.1"; class_code "="; tss_id "TSS11623"; p_id "P7755";
LT883668v1	Cufflinks	exon	15695277	15698648	.	+	.	gene_id "XLOC_008877"; transcript_id "TCONS_00015741"; exon_number "28"; gene_name "ENSCGRG00001016996.1"; oId "CUFF.7355.3"; nearest_ref "ENSCGRT00001021031.1"; class_code "="; tss_id "TSS11623"; p_id "P7756";
LT883668v1	Cufflinks	exon	15716349	15716642	.	-	.	gene_id "XLOC_009565"; transcript_id "TCONS_00017004"; exon_number "1"; gene_name "ENSCGRG00001012412.1"; oId "ENSCGRT00001014756.1"; nearest_ref "ENSCGRT00001014756.1"; class_code "="; tss_id "TSS12551"; p_id "P8471";
LT883668v1	Cufflinks	exon	15728792	15728975	.	-	.	gene_id "XLOC_009566"; transcript_id "TCONS_00017005"; exon_number "1"; gene_name "ENSCGRG00001018377.1"; oId "ENSCGRT00001022969.1"; nearest_ref "ENSCGRT00001022969.1"; class_code "="; tss_id "TSS12552"; p_id "P8472";
LT883668v1	Cufflinks	exon	15731771	15731907	.	-	.	gene_id "XLOC_009566"; transcript_id "TCONS_00017005"; exon_number "2"; gene_name "ENSCGRG00001018377.1"; oId "ENSCGRT00001022969.1"; nearest_ref "ENSCGRT00001022969.1"; class_code "="; tss_id "TSS12552"; p_id "P8472";
LT883668v1	Cufflinks	exon	15732195	15732420	.	-	.	gene_id "XLOC_009566"; transcript_id "TCONS_00017005"; exon_number "3"; gene_name "ENSCGRG00001018377.1"; oId "ENSCGRT00001022969.1"; nearest_ref "ENSCGRT00001022969.1"; class_code "="; tss_id "TSS12552"; p_id "P8472";
LT883668v1	Cufflinks	exon	15739013	15739193	.	-	.	gene_id "XLOC_009566"; transcript_id "TCONS_00017005"; exon_number "4"; gene_name "ENSCGRG00001018377.1"; oId "ENSCGRT00001022969.1"; nearest_ref "ENSCGRT00001022969.1"; class_code "="; tss_id "TSS12552"; p_id "P8472";
LT883668v1	Cufflinks	exon	15739398	15739580	.	-	.	gene_id "XLOC_009566"; transcript_id "TCONS_00017005"; exon_number "5"; gene_name "ENSCGRG00001018377.1"; oId "ENSCGRT00001022969.1"; nearest_ref "ENSCGRT00001022969.1"; class_code "="; tss_id "TSS12552"; p_id "P8472";
LT883668v1	Cufflinks	exon	15739710	15739908	.	-	.	gene_id "XLOC_009566"; transcript_id "TCONS_00017005"; exon_number "6"; gene_name "ENSCGRG00001018377.1"; oId "ENSCGRT00001022969.1"; nearest_ref "ENSCGRT00001022969.1"; class_code "="; tss_id "TSS12552"; p_id "P8472";
LT883668v1	Cufflinks	exon	15742279	15742538	.	-	.	gene_id "XLOC_009566"; transcript_id "TCONS_00017005"; exon_number "7"; gene_name "ENSCGRG00001018377.1"; oId "ENSCGRT00001022969.1"; nearest_ref "ENSCGRT00001022969.1"; class_code "="; tss_id "TSS12552"; p_id "P8472";
LT883668v1	Cufflinks	exon	15743713	15743915	.	-	.	gene_id "XLOC_009566"; transcript_id "TCONS_00017005"; exon_number "8"; gene_name "ENSCGRG00001018377.1"; oId "ENSCGRT00001022969.1"; nearest_ref "ENSCGRT00001022969.1"; class_code "="; tss_id "TSS12552"; p_id "P8472";
LT883668v1	Cufflinks	exon	15751689	15751827	.	-	.	gene_id "XLOC_009566"; transcript_id "TCONS_00017005"; exon_number "9"; gene_name "ENSCGRG00001018377.1"; oId "ENSCGRT00001022969.1"; nearest_ref "ENSCGRT00001022969.1"; class_code "="; tss_id "TSS12552"; p_id "P8472";
LT883668v1	Cufflinks	exon	15787090	15787602	.	-	.	gene_id "XLOC_009566"; transcript_id "TCONS_00017005"; exon_number "10"; gene_name "ENSCGRG00001018377.1"; oId "ENSCGRT00001022969.1"; nearest_ref "ENSCGRT00001022969.1"; class_code "="; tss_id "TSS12552"; p_id "P8472";
LT883668v1	Cufflinks	exon	15790172	15790313	.	-	.	gene_id "XLOC_009566"; transcript_id "TCONS_00017005"; exon_number "11"; gene_name "ENSCGRG00001018377.1"; oId "ENSCGRT00001022969.1"; nearest_ref "ENSCGRT00001022969.1"; class_code "="; tss_id "TSS12552"; p_id "P8472";
LT883668v1	Cufflinks	exon	15859544	15859828	.	-	.	gene_id "XLOC_009566"; transcript_id "TCONS_00017005"; exon_number "12"; gene_name "ENSCGRG00001018377.1"; oId "ENSCGRT00001022969.1"; nearest_ref "ENSCGRT00001022969.1"; class_code "="; tss_id "TSS12552"; p_id "P8472";
LT883668v1	Cufflinks	exon	16462160	16462277	.	+	.	gene_id "XLOC_008878"; transcript_id "TCONS_00015742"; exon_number "1"; gene_name "ENSCGRG00001004024.1"; oId "ENSCGRT00001004793.1"; nearest_ref "ENSCGRT00001004793.1"; class_code "="; tss_id "TSS11624";
LT883668v1	Cufflinks	exon	16511775	16512228	.	-	.	gene_id "XLOC_009567"; transcript_id "TCONS_00017006"; exon_number "1"; gene_name "ENSCGRG00001024957.1"; oId "ENSCGRT00001032405.1"; nearest_ref "ENSCGRT00001032405.1"; class_code "="; tss_id "TSS12553"; p_id "P8473";
LT883668v1	Cufflinks	exon	16512275	16512381	.	-	.	gene_id "XLOC_009567"; transcript_id "TCONS_00017006"; exon_number "2"; gene_name "ENSCGRG00001024957.1"; oId "ENSCGRT00001032405.1"; nearest_ref "ENSCGRT00001032405.1"; class_code "="; tss_id "TSS12553"; p_id "P8473";
LT883668v1	Cufflinks	exon	16794497	16794726	.	-	.	gene_id "XLOC_009568"; transcript_id "TCONS_00017007"; exon_number "1"; gene_name "ENSCGRG00001024983.1"; oId "ENSCGRT00001032443.1"; nearest_ref "ENSCGRT00001032443.1"; class_code "="; tss_id "TSS12554"; p_id "P8474";
LT883668v1	Cufflinks	exon	16794759	16795100	.	-	.	gene_id "XLOC_009568"; transcript_id "TCONS_00017007"; exon_number "2"; gene_name "ENSCGRG00001024983.1"; oId "ENSCGRT00001032443.1"; nearest_ref "ENSCGRT00001032443.1"; class_code "="; tss_id "TSS12554"; p_id "P8474";
LT883668v1	Cufflinks	exon	16795185	16795414	.	-	.	gene_id "XLOC_009568"; transcript_id "TCONS_00017007"; exon_number "3"; gene_name "ENSCGRG00001024983.1"; oId "ENSCGRT00001032443.1"; nearest_ref "ENSCGRT00001032443.1"; class_code "="; tss_id "TSS12554"; p_id "P8474";
LT883668v1	Cufflinks	exon	16795427	16795748	.	-	.	gene_id "XLOC_009568"; transcript_id "TCONS_00017007"; exon_number "4"; gene_name "ENSCGRG00001024983.1"; oId "ENSCGRT00001032443.1"; nearest_ref "ENSCGRT00001032443.1"; class_code "="; tss_id "TSS12554"; p_id "P8474";
LT883668v1	Cufflinks	exon	16795840	16796119	.	-	.	gene_id "XLOC_009568"; transcript_id "TCONS_00017007"; exon_number "5"; gene_name "ENSCGRG00001024983.1"; oId "ENSCGRT00001032443.1"; nearest_ref "ENSCGRT00001032443.1"; class_code "="; tss_id "TSS12554"; p_id "P8474";
LT883668v1	Cufflinks	exon	16796171	16796547	.	-	.	gene_id "XLOC_009568"; transcript_id "TCONS_00017007"; exon_number "6"; gene_name "ENSCGRG00001024983.1"; oId "ENSCGRT00001032443.1"; nearest_ref "ENSCGRT00001032443.1"; class_code "="; tss_id "TSS12554"; p_id "P8474";
LT883668v1	Cufflinks	exon	16796581	16796605	.	-	.	gene_id "XLOC_009568"; transcript_id "TCONS_00017007"; exon_number "7"; gene_name "ENSCGRG00001024983.1"; oId "ENSCGRT00001032443.1"; nearest_ref "ENSCGRT00001032443.1"; class_code "="; tss_id "TSS12554"; p_id "P8474";
LT883668v1	Cufflinks	exon	16799451	16799673	.	-	.	gene_id "XLOC_009568"; transcript_id "TCONS_00017007"; exon_number "8"; gene_name "ENSCGRG00001024983.1"; oId "ENSCGRT00001032443.1"; nearest_ref "ENSCGRT00001032443.1"; class_code "="; tss_id "TSS12554"; p_id "P8474";
LT883668v1	Cufflinks	exon	16799704	16799705	.	-	.	gene_id "XLOC_009568"; transcript_id "TCONS_00017007"; exon_number "9"; gene_name "ENSCGRG00001024983.1"; oId "ENSCGRT00001032443.1"; nearest_ref "ENSCGRT00001032443.1"; class_code "="; tss_id "TSS12554"; p_id "P8474";
LT883668v1	Cufflinks	exon	18282417	18282501	.	+	.	gene_id "XLOC_008879"; transcript_id "TCONS_00015743"; exon_number "1"; gene_name "ENSCGRG00001009990.1"; oId "ENSCGRT00001011666.1"; nearest_ref "ENSCGRT00001011666.1"; class_code "="; tss_id "TSS11625"; p_id "P7757";
LT883668v1	Cufflinks	exon	18282849	18282887	.	+	.	gene_id "XLOC_008879"; transcript_id "TCONS_00015743"; exon_number "2"; gene_name "ENSCGRG00001009990.1"; oId "ENSCGRT00001011666.1"; nearest_ref "ENSCGRT00001011666.1"; class_code "="; tss_id "TSS11625"; p_id "P7757";
LT883668v1	Cufflinks	exon	18283860	18283975	.	+	.	gene_id "XLOC_008879"; transcript_id "TCONS_00015743"; exon_number "3"; gene_name "ENSCGRG00001009990.1"; oId "ENSCGRT00001011666.1"; nearest_ref "ENSCGRT00001011666.1"; class_code "="; tss_id "TSS11625"; p_id "P7757";
LT883668v1	Cufflinks	exon	18285224	18285369	.	+	.	gene_id "XLOC_008879"; transcript_id "TCONS_00015743"; exon_number "4"; gene_name "ENSCGRG00001009990.1"; oId "ENSCGRT00001011666.1"; nearest_ref "ENSCGRT00001011666.1"; class_code "="; tss_id "TSS11625"; p_id "P7757";
LT883668v1	Cufflinks	exon	18287357	18287510	.	+	.	gene_id "XLOC_008879"; transcript_id "TCONS_00015743"; exon_number "5"; gene_name "ENSCGRG00001009990.1"; oId "ENSCGRT00001011666.1"; nearest_ref "ENSCGRT00001011666.1"; class_code "="; tss_id "TSS11625"; p_id "P7757";
LT883668v1	Cufflinks	exon	18288163	18288318	.	+	.	gene_id "XLOC_008879"; transcript_id "TCONS_00015743"; exon_number "6"; gene_name "ENSCGRG00001009990.1"; oId "ENSCGRT00001011666.1"; nearest_ref "ENSCGRT00001011666.1"; class_code "="; tss_id "TSS11625"; p_id "P7757";
LT883668v1	Cufflinks	exon	18290151	18290275	.	+	.	gene_id "XLOC_008879"; transcript_id "TCONS_00015743"; exon_number "7"; gene_name "ENSCGRG00001009990.1"; oId "ENSCGRT00001011666.1"; nearest_ref "ENSCGRT00001011666.1"; class_code "="; tss_id "TSS11625"; p_id "P7757";
LT883668v1	Cufflinks	exon	18290887	18290972	.	+	.	gene_id "XLOC_008879"; transcript_id "TCONS_00015743"; exon_number "8"; gene_name "ENSCGRG00001009990.1"; oId "ENSCGRT00001011666.1"; nearest_ref "ENSCGRT00001011666.1"; class_code "="; tss_id "TSS11625"; p_id "P7757";
LT883668v1	Cufflinks	exon	18292295	18292514	.	+	.	gene_id "XLOC_008879"; transcript_id "TCONS_00015743"; exon_number "9"; gene_name "ENSCGRG00001009990.1"; oId "ENSCGRT00001011666.1"; nearest_ref "ENSCGRT00001011666.1"; class_code "="; tss_id "TSS11625"; p_id "P7757";
LT883668v1	Cufflinks	exon	18293377	18293604	.	+	.	gene_id "XLOC_008879"; transcript_id "TCONS_00015743"; exon_number "10"; gene_name "ENSCGRG00001009990.1"; oId "ENSCGRT00001011666.1"; nearest_ref "ENSCGRT00001011666.1"; class_code "="; tss_id "TSS11625"; p_id "P7757";
LT883668v1	Cufflinks	exon	18294131	18294248	.	+	.	gene_id "XLOC_008879"; transcript_id "TCONS_00015743"; exon_number "11"; gene_name "ENSCGRG00001009990.1"; oId "ENSCGRT00001011666.1"; nearest_ref "ENSCGRT00001011666.1"; class_code "="; tss_id "TSS11625"; p_id "P7757";
LT883668v1	Cufflinks	exon	18294355	18294501	.	+	.	gene_id "XLOC_008879"; transcript_id "TCONS_00015743"; exon_number "12"; gene_name "ENSCGRG00001009990.1"; oId "ENSCGRT00001011666.1"; nearest_ref "ENSCGRT00001011666.1"; class_code "="; tss_id "TSS11625"; p_id "P7757";
LT883668v1	Cufflinks	exon	18295204	18295415	.	+	.	gene_id "XLOC_008879"; transcript_id "TCONS_00015743"; exon_number "13"; gene_name "ENSCGRG00001009990.1"; oId "ENSCGRT00001011666.1"; nearest_ref "ENSCGRT00001011666.1"; class_code "="; tss_id "TSS11625"; p_id "P7757";
LT883668v1	Cufflinks	exon	18295652	18295889	.	+	.	gene_id "XLOC_008879"; transcript_id "TCONS_00015743"; exon_number "14"; gene_name "ENSCGRG00001009990.1"; oId "ENSCGRT00001011666.1"; nearest_ref "ENSCGRT00001011666.1"; class_code "="; tss_id "TSS11625"; p_id "P7757";
LT883668v1	Cufflinks	exon	18296356	18296532	.	+	.	gene_id "XLOC_008879"; transcript_id "TCONS_00015743"; exon_number "15"; gene_name "ENSCGRG00001009990.1"; oId "ENSCGRT00001011666.1"; nearest_ref "ENSCGRT00001011666.1"; class_code "="; tss_id "TSS11625"; p_id "P7757";
LT883668v1	Cufflinks	exon	18298022	18298213	.	+	.	gene_id "XLOC_008879"; transcript_id "TCONS_00015743"; exon_number "16"; gene_name "ENSCGRG00001009990.1"; oId "ENSCGRT00001011666.1"; nearest_ref "ENSCGRT00001011666.1"; class_code "="; tss_id "TSS11625"; p_id "P7757";
LT883668v1	Cufflinks	exon	18300107	18300274	.	+	.	gene_id "XLOC_008879"; transcript_id "TCONS_00015743"; exon_number "17"; gene_name "ENSCGRG00001009990.1"; oId "ENSCGRT00001011666.1"; nearest_ref "ENSCGRT00001011666.1"; class_code "="; tss_id "TSS11625"; p_id "P7757";
LT883668v1	Cufflinks	exon	18300753	18300964	.	+	.	gene_id "XLOC_008879"; transcript_id "TCONS_00015743"; exon_number "18"; gene_name "ENSCGRG00001009990.1"; oId "ENSCGRT00001011666.1"; nearest_ref "ENSCGRT00001011666.1"; class_code "="; tss_id "TSS11625"; p_id "P7757";
LT883668v1	Cufflinks	exon	18303321	18303503	.	+	.	gene_id "XLOC_008879"; transcript_id "TCONS_00015743"; exon_number "19"; gene_name "ENSCGRG00001009990.1"; oId "ENSCGRT00001011666.1"; nearest_ref "ENSCGRT00001011666.1"; class_code "="; tss_id "TSS11625"; p_id "P7757";
LT883668v1	Cufflinks	exon	18304088	18304209	.	+	.	gene_id "XLOC_008879"; transcript_id "TCONS_00015743"; exon_number "20"; gene_name "ENSCGRG00001009990.1"; oId "ENSCGRT00001011666.1"; nearest_ref "ENSCGRT00001011666.1"; class_code "="; tss_id "TSS11625"; p_id "P7757";
LT883668v1	Cufflinks	exon	18308773	18308983	.	+	.	gene_id "XLOC_008879"; transcript_id "TCONS_00015743"; exon_number "21"; gene_name "ENSCGRG00001009990.1"; oId "ENSCGRT00001011666.1"; nearest_ref "ENSCGRT00001011666.1"; class_code "="; tss_id "TSS11625"; p_id "P7757";
LT883668v1	Cufflinks	exon	18309517	18309692	.	+	.	gene_id "XLOC_008879"; transcript_id "TCONS_00015743"; exon_number "22"; gene_name "ENSCGRG00001009990.1"; oId "ENSCGRT00001011666.1"; nearest_ref "ENSCGRT00001011666.1"; class_code "="; tss_id "TSS11625"; p_id "P7757";
LT883668v1	Cufflinks	exon	18309817	18310004	.	+	.	gene_id "XLOC_008879"; transcript_id "TCONS_00015743"; exon_number "23"; gene_name "ENSCGRG00001009990.1"; oId "ENSCGRT00001011666.1"; nearest_ref "ENSCGRT00001011666.1"; class_code "="; tss_id "TSS11625"; p_id "P7757";
LT883668v1	Cufflinks	exon	18310693	18310838	.	+	.	gene_id "XLOC_008879"; transcript_id "TCONS_00015743"; exon_number "24"; gene_name "ENSCGRG00001009990.1"; oId "ENSCGRT00001011666.1"; nearest_ref "ENSCGRT00001011666.1"; class_code "="; tss_id "TSS11625"; p_id "P7757";
LT883668v1	Cufflinks	exon	18312189	18312562	.	+	.	gene_id "XLOC_008879"; transcript_id "TCONS_00015743"; exon_number "25"; gene_name "ENSCGRG00001009990.1"; oId "ENSCGRT00001011666.1"; nearest_ref "ENSCGRT00001011666.1"; class_code "="; tss_id "TSS11625"; p_id "P7757";
LT883668v1	Cufflinks	exon	18313016	18320449	.	+	.	gene_id "XLOC_008879"; transcript_id "TCONS_00015743"; exon_number "26"; gene_name "ENSCGRG00001009990.1"; oId "ENSCGRT00001011666.1"; nearest_ref "ENSCGRT00001011666.1"; class_code "="; tss_id "TSS11625"; p_id "P7757";
LT883668v1	Cufflinks	exon	18320994	18321108	.	+	.	gene_id "XLOC_008879"; transcript_id "TCONS_00015743"; exon_number "27"; gene_name "ENSCGRG00001009990.1"; oId "ENSCGRT00001011666.1"; nearest_ref "ENSCGRT00001011666.1"; class_code "="; tss_id "TSS11625"; p_id "P7757";
LT883668v1	Cufflinks	exon	18321213	18321406	.	+	.	gene_id "XLOC_008879"; transcript_id "TCONS_00015743"; exon_number "28"; gene_name "ENSCGRG00001009990.1"; oId "ENSCGRT00001011666.1"; nearest_ref "ENSCGRT00001011666.1"; class_code "="; tss_id "TSS11625"; p_id "P7757";
LT883668v1	Cufflinks	exon	18322279	18322556	.	+	.	gene_id "XLOC_008879"; transcript_id "TCONS_00015743"; exon_number "29"; gene_name "ENSCGRG00001009990.1"; oId "ENSCGRT00001011666.1"; nearest_ref "ENSCGRT00001011666.1"; class_code "="; tss_id "TSS11625"; p_id "P7757";
LT883668v1	Cufflinks	exon	18322581	18322828	.	+	.	gene_id "XLOC_008879"; transcript_id "TCONS_00015743"; exon_number "30"; gene_name "ENSCGRG00001009990.1"; oId "ENSCGRT00001011666.1"; nearest_ref "ENSCGRT00001011666.1"; class_code "="; tss_id "TSS11625"; p_id "P7757";
LT883668v1	Cufflinks	exon	18322841	18322992	.	+	.	gene_id "XLOC_008879"; transcript_id "TCONS_00015743"; exon_number "31"; gene_name "ENSCGRG00001009990.1"; oId "ENSCGRT00001011666.1"; nearest_ref "ENSCGRT00001011666.1"; class_code "="; tss_id "TSS11625"; p_id "P7757";
LT883668v1	Cufflinks	exon	18323026	18323849	.	+	.	gene_id "XLOC_008879"; transcript_id "TCONS_00015743"; exon_number "32"; gene_name "ENSCGRG00001009990.1"; oId "ENSCGRT00001011666.1"; nearest_ref "ENSCGRT00001011666.1"; class_code "="; tss_id "TSS11625"; p_id "P7757";
LT883668v1	Cufflinks	exon	18514235	18514247	.	+	.	gene_id "XLOC_008880"; transcript_id "TCONS_00015744"; exon_number "1"; gene_name "ENSCGRG00001015945.1"; oId "CUFF.7348.1"; nearest_ref "ENSCGRT00001019532.1"; class_code "j"; tss_id "TSS11626";
LT883668v1	Cufflinks	exon	18586873	18587825	.	-	.	gene_id "XLOC_009569"; transcript_id "TCONS_00017008"; exon_number "1"; gene_name "ENSCGRG00001002115.1"; oId "ENSCGRT00001002596.1"; nearest_ref "ENSCGRT00001002596.1"; class_code "="; tss_id "TSS12555"; p_id "P8475";
LT883668v1	Cufflinks	exon	18590309	18590684	.	-	.	gene_id "XLOC_009569"; transcript_id "TCONS_00017008"; exon_number "2"; gene_name "ENSCGRG00001002115.1"; oId "ENSCGRT00001002596.1"; nearest_ref "ENSCGRT00001002596.1"; class_code "="; tss_id "TSS12555"; p_id "P8475";
LT883668v1	Cufflinks	exon	18597152	18601218	.	-	.	gene_id "XLOC_009570"; transcript_id "TCONS_00017009"; exon_number "1"; gene_name "ENSCGRG00001012418.1"; oId "ENSCGRT00001014775.1"; nearest_ref "ENSCGRT00001014775.1"; class_code "="; tss_id "TSS12556"; p_id "P8476";
LT883668v1	Cufflinks	exon	18607742	18607824	.	-	.	gene_id "XLOC_009570"; transcript_id "TCONS_00017009"; exon_number "2"; gene_name "ENSCGRG00001012418.1"; oId "ENSCGRT00001014775.1"; nearest_ref "ENSCGRT00001014775.1"; class_code "="; tss_id "TSS12556"; p_id "P8476";
LT883668v1	Cufflinks	exon	18614066	18614300	.	-	.	gene_id "XLOC_009570"; transcript_id "TCONS_00017009"; exon_number "3"; gene_name "ENSCGRG00001012418.1"; oId "ENSCGRT00001014775.1"; nearest_ref "ENSCGRT00001014775.1"; class_code "="; tss_id "TSS12556"; p_id "P8476";
LT883668v1	Cufflinks	exon	18638940	18639109	.	-	.	gene_id "XLOC_009570"; transcript_id "TCONS_00017009"; exon_number "4"; gene_name "ENSCGRG00001012418.1"; oId "ENSCGRT00001014775.1"; nearest_ref "ENSCGRT00001014775.1"; class_code "="; tss_id "TSS12556"; p_id "P8476";
LT883668v1	Cufflinks	exon	18641359	18641499	.	-	.	gene_id "XLOC_009570"; transcript_id "TCONS_00017009"; exon_number "5"; gene_name "ENSCGRG00001012418.1"; oId "ENSCGRT00001014775.1"; nearest_ref "ENSCGRT00001014775.1"; class_code "="; tss_id "TSS12556"; p_id "P8476";
LT883668v1	Cufflinks	exon	18644515	18644670	.	-	.	gene_id "XLOC_009570"; transcript_id "TCONS_00017009"; exon_number "6"; gene_name "ENSCGRG00001012418.1"; oId "ENSCGRT00001014775.1"; nearest_ref "ENSCGRT00001014775.1"; class_code "="; tss_id "TSS12556"; p_id "P8476";
LT883668v1	Cufflinks	exon	18653708	18653780	.	-	.	gene_id "XLOC_009570"; transcript_id "TCONS_00017009"; exon_number "7"; gene_name "ENSCGRG00001012418.1"; oId "ENSCGRT00001014775.1"; nearest_ref "ENSCGRT00001014775.1"; class_code "="; tss_id "TSS12556"; p_id "P8476";
LT883668v1	Cufflinks	exon	18706672	18706755	.	+	.	gene_id "XLOC_008880"; transcript_id "TCONS_00015745"; exon_number "1"; gene_name "ENSCGRG00001015945.1"; oId "ENSCGRT00001019532.1"; nearest_ref "ENSCGRT00001019532.1"; class_code "="; tss_id "TSS11627"; p_id "P7758";
LT883668v1	Cufflinks	exon	18711976	18712141	.	+	.	gene_id "XLOC_008880"; transcript_id "TCONS_00015745"; exon_number "2"; gene_name "ENSCGRG00001015945.1"; oId "ENSCGRT00001019532.1"; nearest_ref "ENSCGRT00001019532.1"; class_code "="; tss_id "TSS11627"; p_id "P7758";
LT883668v1	Cufflinks	exon	18711999	18712141	.	+	.	gene_id "XLOC_008880"; transcript_id "TCONS_00015744"; exon_number "2"; gene_name "ENSCGRG00001015945.1"; oId "CUFF.7348.1"; nearest_ref "ENSCGRT00001019532.1"; class_code "j"; tss_id "TSS11626";
LT883668v1	Cufflinks	exon	18716645	18716852	.	+	.	gene_id "XLOC_008880"; transcript_id "TCONS_00015744"; exon_number "3"; gene_name "ENSCGRG00001015945.1"; oId "CUFF.7348.1"; nearest_ref "ENSCGRT00001019532.1"; class_code "j"; tss_id "TSS11626";
LT883668v1	Cufflinks	exon	18716645	18716852	.	+	.	gene_id "XLOC_008880"; transcript_id "TCONS_00015745"; exon_number "3"; gene_name "ENSCGRG00001015945.1"; oId "ENSCGRT00001019532.1"; nearest_ref "ENSCGRT00001019532.1"; class_code "="; tss_id "TSS11627"; p_id "P7758";
LT883668v1	Cufflinks	exon	18719193	18719412	.	+	.	gene_id "XLOC_008880"; transcript_id "TCONS_00015744"; exon_number "4"; gene_name "ENSCGRG00001015945.1"; oId "CUFF.7348.1"; nearest_ref "ENSCGRT00001019532.1"; class_code "j"; tss_id "TSS11626";
LT883668v1	Cufflinks	exon	18719193	18719412	.	+	.	gene_id "XLOC_008880"; transcript_id "TCONS_00015745"; exon_number "4"; gene_name "ENSCGRG00001015945.1"; oId "ENSCGRT00001019532.1"; nearest_ref "ENSCGRT00001019532.1"; class_code "="; tss_id "TSS11627"; p_id "P7758";
LT883668v1	Cufflinks	exon	18731702	18731856	.	+	.	gene_id "XLOC_008880"; transcript_id "TCONS_00015744"; exon_number "5"; gene_name "ENSCGRG00001015945.1"; oId "CUFF.7348.1"; nearest_ref "ENSCGRT00001019532.1"; class_code "j"; tss_id "TSS11626";
LT883668v1	Cufflinks	exon	18731702	18731856	.	+	.	gene_id "XLOC_008880"; transcript_id "TCONS_00015745"; exon_number "5"; gene_name "ENSCGRG00001015945.1"; oId "ENSCGRT00001019532.1"; nearest_ref "ENSCGRT00001019532.1"; class_code "="; tss_id "TSS11627"; p_id "P7758";
LT883668v1	Cufflinks	exon	18733116	18733251	.	+	.	gene_id "XLOC_008880"; transcript_id "TCONS_00015744"; exon_number "6"; gene_name "ENSCGRG00001015945.1"; oId "CUFF.7348.1"; nearest_ref "ENSCGRT00001019532.1"; class_code "j"; tss_id "TSS11626";
LT883668v1	Cufflinks	exon	18733116	18733251	.	+	.	gene_id "XLOC_008880"; transcript_id "TCONS_00015745"; exon_number "6"; gene_name "ENSCGRG00001015945.1"; oId "ENSCGRT00001019532.1"; nearest_ref "ENSCGRT00001019532.1"; class_code "="; tss_id "TSS11627"; p_id "P7758";
LT883668v1	Cufflinks	exon	18737834	18743080	.	+	.	gene_id "XLOC_008880"; transcript_id "TCONS_00015744"; exon_number "7"; gene_name "ENSCGRG00001015945.1"; oId "CUFF.7348.1"; nearest_ref "ENSCGRT00001019532.1"; class_code "j"; tss_id "TSS11626";
LT883668v1	Cufflinks	exon	18737834	18742944	.	+	.	gene_id "XLOC_008880"; transcript_id "TCONS_00015745"; exon_number "7"; gene_name "ENSCGRG00001015945.1"; oId "ENSCGRT00001019532.1"; nearest_ref "ENSCGRT00001019532.1"; class_code "="; tss_id "TSS11627"; p_id "P7758";
LT883668v1	Cufflinks	exon	18787622	18787631	.	+	.	gene_id "XLOC_008881"; transcript_id "TCONS_00015746"; exon_number "1"; gene_name "ENSCGRG00001025023.1"; oId "CUFF.7388.1"; nearest_ref "ENSCGRT00001032516.1"; class_code "j"; tss_id "TSS11628";
LT883668v1	Cufflinks	exon	18872850	18874902	.	-	.	gene_id "XLOC_009571"; transcript_id "TCONS_00017010"; exon_number "1"; gene_name "ENSCGRG00001001843.1"; oId "CUFF.7390.1"; nearest_ref "ENSCGRT00001002284.1"; class_code "="; tss_id "TSS12557"; p_id "P8477";
LT883668v1	Cufflinks	exon	18874312	18874902	.	-	.	gene_id "XLOC_009571"; transcript_id "TCONS_00017011"; exon_number "1"; gene_name "ENSCGRG00001001843.1"; oId "ENSCGRT00001002284.1"; contained_in "TCONS_00017010"; nearest_ref "ENSCGRT00001002284.1"; class_code "="; tss_id "TSS12557"; p_id "P8477";
LT883668v1	Cufflinks	exon	18901295	18901525	.	-	.	gene_id "XLOC_009572"; transcript_id "TCONS_00017012"; exon_number "1"; gene_name "ENSCGRG00001018113.1"; oId "ENSCGRT00001022569.1"; nearest_ref "ENSCGRT00001022569.1"; class_code "="; tss_id "TSS12558"; p_id "P8478";
LT883668v1	Cufflinks	exon	18902205	18902292	.	-	.	gene_id "XLOC_009572"; transcript_id "TCONS_00017012"; exon_number "2"; gene_name "ENSCGRG00001018113.1"; oId "ENSCGRT00001022569.1"; nearest_ref "ENSCGRT00001022569.1"; class_code "="; tss_id "TSS12558"; p_id "P8478";
LT883668v1	Cufflinks	exon	18905152	18905276	.	-	.	gene_id "XLOC_009572"; transcript_id "TCONS_00017012"; exon_number "3"; gene_name "ENSCGRG00001018113.1"; oId "ENSCGRT00001022569.1"; nearest_ref "ENSCGRT00001022569.1"; class_code "="; tss_id "TSS12558"; p_id "P8478";
LT883668v1	Cufflinks	exon	18906174	18906303	.	-	.	gene_id "XLOC_009572"; transcript_id "TCONS_00017012"; exon_number "4"; gene_name "ENSCGRG00001018113.1"; oId "ENSCGRT00001022569.1"; nearest_ref "ENSCGRT00001022569.1"; class_code "="; tss_id "TSS12558"; p_id "P8478";
LT883668v1	Cufflinks	exon	18906477	18906610	.	-	.	gene_id "XLOC_009572"; transcript_id "TCONS_00017012"; exon_number "5"; gene_name "ENSCGRG00001018113.1"; oId "ENSCGRT00001022569.1"; nearest_ref "ENSCGRT00001022569.1"; class_code "="; tss_id "TSS12558"; p_id "P8478";
LT883668v1	Cufflinks	exon	18909737	18910495	.	-	.	gene_id "XLOC_009572"; transcript_id "TCONS_00017012"; exon_number "6"; gene_name "ENSCGRG00001018113.1"; oId "ENSCGRT00001022569.1"; nearest_ref "ENSCGRT00001022569.1"; class_code "="; tss_id "TSS12558"; p_id "P8478";
LT883668v1	Cufflinks	exon	18920210	18920224	.	-	.	gene_id "XLOC_009573"; transcript_id "TCONS_00017013"; exon_number "1"; gene_name "ENSCGRG00001025023.1"; oId "CUFF.7391.1"; nearest_ref "ENSCGRT00001032516.1"; class_code "x"; tss_id "TSS12559";
LT883668v1	Cufflinks	exon	18952028	18952387	.	+	.	gene_id "XLOC_008881"; transcript_id "TCONS_00015747"; exon_number "1"; gene_name "ENSCGRG00001025023.1"; oId "ENSCGRT00001032516.1"; nearest_ref "ENSCGRT00001032516.1"; class_code "="; tss_id "TSS11629"; p_id "P7760";
LT883668v1	Cufflinks	exon	18952028	18952387	.	+	.	gene_id "XLOC_008881"; transcript_id "TCONS_00015748"; exon_number "1"; gene_name "ENSCGRG00001025023.1"; oId "CUFF.7388.2"; nearest_ref "ENSCGRT00001032516.1"; class_code "j"; tss_id "TSS11629";
LT883668v1	Cufflinks	exon	18969303	18969371	.	+	.	gene_id "XLOC_008881"; transcript_id "TCONS_00015747"; exon_number "2"; gene_name "ENSCGRG00001025023.1"; oId "ENSCGRT00001032516.1"; nearest_ref "ENSCGRT00001032516.1"; class_code "="; tss_id "TSS11629"; p_id "P7760";
LT883668v1	Cufflinks	exon	18969303	18969371	.	+	.	gene_id "XLOC_008881"; transcript_id "TCONS_00015748"; exon_number "2"; gene_name "ENSCGRG00001025023.1"; oId "CUFF.7388.2"; nearest_ref "ENSCGRT00001032516.1"; class_code "j"; tss_id "TSS11629";
LT883668v1	Cufflinks	exon	18969321	18969371	.	+	.	gene_id "XLOC_008881"; transcript_id "TCONS_00015749"; exon_number "1"; gene_name "ENSCGRG00001025023.1"; oId "ENSCGRT00001032518.1"; contained_in "TCONS_00015748"; nearest_ref "ENSCGRT00001032518.1"; class_code "="; tss_id "TSS11630"; p_id "P7759";
LT883668v1	Cufflinks	exon	18976592	18976700	.	+	.	gene_id "XLOC_008881"; transcript_id "TCONS_00015747"; exon_number "3"; gene_name "ENSCGRG00001025023.1"; oId "ENSCGRT00001032516.1"; nearest_ref "ENSCGRT00001032516.1"; class_code "="; tss_id "TSS11629"; p_id "P7760";
LT883668v1	Cufflinks	exon	18976592	18976700	.	+	.	gene_id "XLOC_008881"; transcript_id "TCONS_00015748"; exon_number "3"; gene_name "ENSCGRG00001025023.1"; oId "CUFF.7388.2"; nearest_ref "ENSCGRT00001032516.1"; class_code "j"; tss_id "TSS11629";
LT883668v1	Cufflinks	exon	18976592	18976700	.	+	.	gene_id "XLOC_008881"; transcript_id "TCONS_00015749"; exon_number "2"; gene_name "ENSCGRG00001025023.1"; oId "ENSCGRT00001032518.1"; contained_in "TCONS_00015748"; nearest_ref "ENSCGRT00001032518.1"; class_code "="; tss_id "TSS11630"; p_id "P7759";
LT883668v1	Cufflinks	exon	18981281	18981468	.	+	.	gene_id "XLOC_008881"; transcript_id "TCONS_00015747"; exon_number "4"; gene_name "ENSCGRG00001025023.1"; oId "ENSCGRT00001032516.1"; nearest_ref "ENSCGRT00001032516.1"; class_code "="; tss_id "TSS11629"; p_id "P7760";
LT883668v1	Cufflinks	exon	18981281	18981468	.	+	.	gene_id "XLOC_008881"; transcript_id "TCONS_00015748"; exon_number "4"; gene_name "ENSCGRG00001025023.1"; oId "CUFF.7388.2"; nearest_ref "ENSCGRT00001032516.1"; class_code "j"; tss_id "TSS11629";
LT883668v1	Cufflinks	exon	18981281	18981468	.	+	.	gene_id "XLOC_008881"; transcript_id "TCONS_00015749"; exon_number "3"; gene_name "ENSCGRG00001025023.1"; oId "ENSCGRT00001032518.1"; contained_in "TCONS_00015748"; nearest_ref "ENSCGRT00001032518.1"; class_code "="; tss_id "TSS11630"; p_id "P7759";
LT883668v1	Cufflinks	exon	18982224	18982390	.	+	.	gene_id "XLOC_008881"; transcript_id "TCONS_00015747"; exon_number "5"; gene_name "ENSCGRG00001025023.1"; oId "ENSCGRT00001032516.1"; nearest_ref "ENSCGRT00001032516.1"; class_code "="; tss_id "TSS11629"; p_id "P7760";
LT883668v1	Cufflinks	exon	18982224	18982390	.	+	.	gene_id "XLOC_008881"; transcript_id "TCONS_00015748"; exon_number "5"; gene_name "ENSCGRG00001025023.1"; oId "CUFF.7388.2"; nearest_ref "ENSCGRT00001032516.1"; class_code "j"; tss_id "TSS11629";
LT883668v1	Cufflinks	exon	18982224	18982390	.	+	.	gene_id "XLOC_008881"; transcript_id "TCONS_00015749"; exon_number "4"; gene_name "ENSCGRG00001025023.1"; oId "ENSCGRT00001032518.1"; contained_in "TCONS_00015748"; nearest_ref "ENSCGRT00001032518.1"; class_code "="; tss_id "TSS11630"; p_id "P7759";
LT883668v1	Cufflinks	exon	18985448	18985718	.	+	.	gene_id "XLOC_008881"; transcript_id "TCONS_00015747"; exon_number "6"; gene_name "ENSCGRG00001025023.1"; oId "ENSCGRT00001032516.1"; nearest_ref "ENSCGRT00001032516.1"; class_code "="; tss_id "TSS11629"; p_id "P7760";
LT883668v1	Cufflinks	exon	18985448	18985718	.	+	.	gene_id "XLOC_008881"; transcript_id "TCONS_00015748"; exon_number "6"; gene_name "ENSCGRG00001025023.1"; oId "CUFF.7388.2"; nearest_ref "ENSCGRT00001032516.1"; class_code "j"; tss_id "TSS11629";
LT883668v1	Cufflinks	exon	18985448	18985718	.	+	.	gene_id "XLOC_008881"; transcript_id "TCONS_00015749"; exon_number "5"; gene_name "ENSCGRG00001025023.1"; oId "ENSCGRT00001032518.1"; contained_in "TCONS_00015748"; nearest_ref "ENSCGRT00001032518.1"; class_code "="; tss_id "TSS11630"; p_id "P7759";
LT883668v1	Cufflinks	exon	18985917	18986010	.	+	.	gene_id "XLOC_008881"; transcript_id "TCONS_00015747"; exon_number "7"; gene_name "ENSCGRG00001025023.1"; oId "ENSCGRT00001032516.1"; nearest_ref "ENSCGRT00001032516.1"; class_code "="; tss_id "TSS11629"; p_id "P7760";
LT883668v1	Cufflinks	exon	18985917	18986010	.	+	.	gene_id "XLOC_008881"; transcript_id "TCONS_00015748"; exon_number "7"; gene_name "ENSCGRG00001025023.1"; oId "CUFF.7388.2"; nearest_ref "ENSCGRT00001032516.1"; class_code "j"; tss_id "TSS11629";
LT883668v1	Cufflinks	exon	18985917	18986010	.	+	.	gene_id "XLOC_008881"; transcript_id "TCONS_00015749"; exon_number "6"; gene_name "ENSCGRG00001025023.1"; oId "ENSCGRT00001032518.1"; contained_in "TCONS_00015748"; nearest_ref "ENSCGRT00001032518.1"; class_code "="; tss_id "TSS11630"; p_id "P7759";
LT883668v1	Cufflinks	exon	18991397	18991522	.	+	.	gene_id "XLOC_008881"; transcript_id "TCONS_00015747"; exon_number "8"; gene_name "ENSCGRG00001025023.1"; oId "ENSCGRT00001032516.1"; nearest_ref "ENSCGRT00001032516.1"; class_code "="; tss_id "TSS11629"; p_id "P7760";
LT883668v1	Cufflinks	exon	18991397	18991522	.	+	.	gene_id "XLOC_008881"; transcript_id "TCONS_00015748"; exon_number "8"; gene_name "ENSCGRG00001025023.1"; oId "CUFF.7388.2"; nearest_ref "ENSCGRT00001032516.1"; class_code "j"; tss_id "TSS11629";
LT883668v1	Cufflinks	exon	18991397	18991522	.	+	.	gene_id "XLOC_008881"; transcript_id "TCONS_00015749"; exon_number "7"; gene_name "ENSCGRG00001025023.1"; oId "ENSCGRT00001032518.1"; contained_in "TCONS_00015748"; nearest_ref "ENSCGRT00001032518.1"; class_code "="; tss_id "TSS11630"; p_id "P7759";
LT883668v1	Cufflinks	exon	18993277	18993419	.	+	.	gene_id "XLOC_008881"; transcript_id "TCONS_00015747"; exon_number "9"; gene_name "ENSCGRG00001025023.1"; oId "ENSCGRT00001032516.1"; nearest_ref "ENSCGRT00001032516.1"; class_code "="; tss_id "TSS11629"; p_id "P7760";
LT883668v1	Cufflinks	exon	18993277	18993419	.	+	.	gene_id "XLOC_008881"; transcript_id "TCONS_00015748"; exon_number "9"; gene_name "ENSCGRG00001025023.1"; oId "CUFF.7388.2"; nearest_ref "ENSCGRT00001032516.1"; class_code "j"; tss_id "TSS11629";
LT883668v1	Cufflinks	exon	18993277	18993419	.	+	.	gene_id "XLOC_008881"; transcript_id "TCONS_00015749"; exon_number "8"; gene_name "ENSCGRG00001025023.1"; oId "ENSCGRT00001032518.1"; contained_in "TCONS_00015748"; nearest_ref "ENSCGRT00001032518.1"; class_code "="; tss_id "TSS11630"; p_id "P7759";
LT883668v1	Cufflinks	exon	18994979	18995117	.	+	.	gene_id "XLOC_008881"; transcript_id "TCONS_00015747"; exon_number "10"; gene_name "ENSCGRG00001025023.1"; oId "ENSCGRT00001032516.1"; nearest_ref "ENSCGRT00001032516.1"; class_code "="; tss_id "TSS11629"; p_id "P7760";
LT883668v1	Cufflinks	exon	18994979	18995117	.	+	.	gene_id "XLOC_008881"; transcript_id "TCONS_00015748"; exon_number "10"; gene_name "ENSCGRG00001025023.1"; oId "CUFF.7388.2"; nearest_ref "ENSCGRT00001032516.1"; class_code "j"; tss_id "TSS11629";
LT883668v1	Cufflinks	exon	18994979	18995117	.	+	.	gene_id "XLOC_008881"; transcript_id "TCONS_00015749"; exon_number "9"; gene_name "ENSCGRG00001025023.1"; oId "ENSCGRT00001032518.1"; contained_in "TCONS_00015748"; nearest_ref "ENSCGRT00001032518.1"; class_code "="; tss_id "TSS11630"; p_id "P7759";
LT883668v1	Cufflinks	exon	19000179	19000322	.	+	.	gene_id "XLOC_008881"; transcript_id "TCONS_00015747"; exon_number "11"; gene_name "ENSCGRG00001025023.1"; oId "ENSCGRT00001032516.1"; nearest_ref "ENSCGRT00001032516.1"; class_code "="; tss_id "TSS11629"; p_id "P7760";
LT883668v1	Cufflinks	exon	19000179	19000322	.	+	.	gene_id "XLOC_008881"; transcript_id "TCONS_00015748"; exon_number "11"; gene_name "ENSCGRG00001025023.1"; oId "CUFF.7388.2"; nearest_ref "ENSCGRT00001032516.1"; class_code "j"; tss_id "TSS11629";
LT883668v1	Cufflinks	exon	19000179	19000322	.	+	.	gene_id "XLOC_008881"; transcript_id "TCONS_00015749"; exon_number "10"; gene_name "ENSCGRG00001025023.1"; oId "ENSCGRT00001032518.1"; contained_in "TCONS_00015748"; nearest_ref "ENSCGRT00001032518.1"; class_code "="; tss_id "TSS11630"; p_id "P7759";
LT883668v1	Cufflinks	exon	19000441	19000728	.	+	.	gene_id "XLOC_008881"; transcript_id "TCONS_00015747"; exon_number "12"; gene_name "ENSCGRG00001025023.1"; oId "ENSCGRT00001032516.1"; nearest_ref "ENSCGRT00001032516.1"; class_code "="; tss_id "TSS11629"; p_id "P7760";
LT883668v1	Cufflinks	exon	19000441	19000728	.	+	.	gene_id "XLOC_008881"; transcript_id "TCONS_00015748"; exon_number "12"; gene_name "ENSCGRG00001025023.1"; oId "CUFF.7388.2"; nearest_ref "ENSCGRT00001032516.1"; class_code "j"; tss_id "TSS11629";
LT883668v1	Cufflinks	exon	19000441	19000728	.	+	.	gene_id "XLOC_008881"; transcript_id "TCONS_00015749"; exon_number "11"; gene_name "ENSCGRG00001025023.1"; oId "ENSCGRT00001032518.1"; contained_in "TCONS_00015748"; nearest_ref "ENSCGRT00001032518.1"; class_code "="; tss_id "TSS11630"; p_id "P7759";
LT883668v1	Cufflinks	exon	19004868	19005104	.	+	.	gene_id "XLOC_008881"; transcript_id "TCONS_00015747"; exon_number "13"; gene_name "ENSCGRG00001025023.1"; oId "ENSCGRT00001032516.1"; nearest_ref "ENSCGRT00001032516.1"; class_code "="; tss_id "TSS11629"; p_id "P7760";
LT883668v1	Cufflinks	exon	19019426	19019693	.	+	.	gene_id "XLOC_008881"; transcript_id "TCONS_00015747"; exon_number "14"; gene_name "ENSCGRG00001025023.1"; oId "ENSCGRT00001032516.1"; nearest_ref "ENSCGRT00001032516.1"; class_code "="; tss_id "TSS11629"; p_id "P7760";
LT883668v1	Cufflinks	exon	19019426	19019693	.	+	.	gene_id "XLOC_008881"; transcript_id "TCONS_00015748"; exon_number "13"; gene_name "ENSCGRG00001025023.1"; oId "CUFF.7388.2"; nearest_ref "ENSCGRT00001032516.1"; class_code "j"; tss_id "TSS11629";
LT883668v1	Cufflinks	exon	19019426	19019693	.	+	.	gene_id "XLOC_008881"; transcript_id "TCONS_00015749"; exon_number "12"; gene_name "ENSCGRG00001025023.1"; oId "ENSCGRT00001032518.1"; contained_in "TCONS_00015748"; nearest_ref "ENSCGRT00001032518.1"; class_code "="; tss_id "TSS11630"; p_id "P7759";
LT883668v1	Cufflinks	exon	19019643	19019693	.	+	.	gene_id "XLOC_008881"; transcript_id "TCONS_00015746"; exon_number "2"; gene_name "ENSCGRG00001025023.1"; oId "CUFF.7388.1"; nearest_ref "ENSCGRT00001032516.1"; class_code "j"; tss_id "TSS11628";
LT883668v1	Cufflinks	exon	19020030	19020159	.	+	.	gene_id "XLOC_008881"; transcript_id "TCONS_00015746"; exon_number "3"; gene_name "ENSCGRG00001025023.1"; oId "CUFF.7388.1"; nearest_ref "ENSCGRT00001032516.1"; class_code "j"; tss_id "TSS11628";
LT883668v1	Cufflinks	exon	19020030	19020159	.	+	.	gene_id "XLOC_008881"; transcript_id "TCONS_00015747"; exon_number "15"; gene_name "ENSCGRG00001025023.1"; oId "ENSCGRT00001032516.1"; nearest_ref "ENSCGRT00001032516.1"; class_code "="; tss_id "TSS11629"; p_id "P7760";
LT883668v1	Cufflinks	exon	19020030	19020159	.	+	.	gene_id "XLOC_008881"; transcript_id "TCONS_00015748"; exon_number "14"; gene_name "ENSCGRG00001025023.1"; oId "CUFF.7388.2"; nearest_ref "ENSCGRT00001032516.1"; class_code "j"; tss_id "TSS11629";
LT883668v1	Cufflinks	exon	19020030	19020159	.	+	.	gene_id "XLOC_008881"; transcript_id "TCONS_00015749"; exon_number "13"; gene_name "ENSCGRG00001025023.1"; oId "ENSCGRT00001032518.1"; contained_in "TCONS_00015748"; nearest_ref "ENSCGRT00001032518.1"; class_code "="; tss_id "TSS11630"; p_id "P7759";
LT883668v1	Cufflinks	exon	19020994	19021122	.	+	.	gene_id "XLOC_008881"; transcript_id "TCONS_00015746"; exon_number "4"; gene_name "ENSCGRG00001025023.1"; oId "CUFF.7388.1"; nearest_ref "ENSCGRT00001032516.1"; class_code "j"; tss_id "TSS11628";
LT883668v1	Cufflinks	exon	19020994	19021122	.	+	.	gene_id "XLOC_008881"; transcript_id "TCONS_00015747"; exon_number "16"; gene_name "ENSCGRG00001025023.1"; oId "ENSCGRT00001032516.1"; nearest_ref "ENSCGRT00001032516.1"; class_code "="; tss_id "TSS11629"; p_id "P7760";
LT883668v1	Cufflinks	exon	19020994	19021122	.	+	.	gene_id "XLOC_008881"; transcript_id "TCONS_00015748"; exon_number "15"; gene_name "ENSCGRG00001025023.1"; oId "CUFF.7388.2"; nearest_ref "ENSCGRT00001032516.1"; class_code "j"; tss_id "TSS11629";
LT883668v1	Cufflinks	exon	19020994	19021122	.	+	.	gene_id "XLOC_008881"; transcript_id "TCONS_00015749"; exon_number "14"; gene_name "ENSCGRG00001025023.1"; oId "ENSCGRT00001032518.1"; contained_in "TCONS_00015748"; nearest_ref "ENSCGRT00001032518.1"; class_code "="; tss_id "TSS11630"; p_id "P7759";
LT883668v1	Cufflinks	exon	19023704	19023841	.	+	.	gene_id "XLOC_008881"; transcript_id "TCONS_00015746"; exon_number "5"; gene_name "ENSCGRG00001025023.1"; oId "CUFF.7388.1"; nearest_ref "ENSCGRT00001032516.1"; class_code "j"; tss_id "TSS11628";
LT883668v1	Cufflinks	exon	19023704	19023841	.	+	.	gene_id "XLOC_008881"; transcript_id "TCONS_00015747"; exon_number "17"; gene_name "ENSCGRG00001025023.1"; oId "ENSCGRT00001032516.1"; nearest_ref "ENSCGRT00001032516.1"; class_code "="; tss_id "TSS11629"; p_id "P7760";
LT883668v1	Cufflinks	exon	19023704	19023841	.	+	.	gene_id "XLOC_008881"; transcript_id "TCONS_00015748"; exon_number "16"; gene_name "ENSCGRG00001025023.1"; oId "CUFF.7388.2"; nearest_ref "ENSCGRT00001032516.1"; class_code "j"; tss_id "TSS11629";
LT883668v1	Cufflinks	exon	19023704	19023841	.	+	.	gene_id "XLOC_008881"; transcript_id "TCONS_00015749"; exon_number "15"; gene_name "ENSCGRG00001025023.1"; oId "ENSCGRT00001032518.1"; contained_in "TCONS_00015748"; nearest_ref "ENSCGRT00001032518.1"; class_code "="; tss_id "TSS11630"; p_id "P7759";
LT883668v1	Cufflinks	exon	19024995	19025120	.	+	.	gene_id "XLOC_008881"; transcript_id "TCONS_00015746"; exon_number "6"; gene_name "ENSCGRG00001025023.1"; oId "CUFF.7388.1"; nearest_ref "ENSCGRT00001032516.1"; class_code "j"; tss_id "TSS11628";
LT883668v1	Cufflinks	exon	19024995	19025120	.	+	.	gene_id "XLOC_008881"; transcript_id "TCONS_00015747"; exon_number "18"; gene_name "ENSCGRG00001025023.1"; oId "ENSCGRT00001032516.1"; nearest_ref "ENSCGRT00001032516.1"; class_code "="; tss_id "TSS11629"; p_id "P7760";
LT883668v1	Cufflinks	exon	19024995	19025120	.	+	.	gene_id "XLOC_008881"; transcript_id "TCONS_00015748"; exon_number "17"; gene_name "ENSCGRG00001025023.1"; oId "CUFF.7388.2"; nearest_ref "ENSCGRT00001032516.1"; class_code "j"; tss_id "TSS11629";
LT883668v1	Cufflinks	exon	19024995	19025120	.	+	.	gene_id "XLOC_008881"; transcript_id "TCONS_00015749"; exon_number "16"; gene_name "ENSCGRG00001025023.1"; oId "ENSCGRT00001032518.1"; contained_in "TCONS_00015748"; nearest_ref "ENSCGRT00001032518.1"; class_code "="; tss_id "TSS11630"; p_id "P7759";
LT883668v1	Cufflinks	exon	19025271	19025392	.	+	.	gene_id "XLOC_008881"; transcript_id "TCONS_00015746"; exon_number "7"; gene_name "ENSCGRG00001025023.1"; oId "CUFF.7388.1"; nearest_ref "ENSCGRT00001032516.1"; class_code "j"; tss_id "TSS11628";
LT883668v1	Cufflinks	exon	19025271	19025392	.	+	.	gene_id "XLOC_008881"; transcript_id "TCONS_00015747"; exon_number "19"; gene_name "ENSCGRG00001025023.1"; oId "ENSCGRT00001032516.1"; nearest_ref "ENSCGRT00001032516.1"; class_code "="; tss_id "TSS11629"; p_id "P7760";
LT883668v1	Cufflinks	exon	19025271	19025392	.	+	.	gene_id "XLOC_008881"; transcript_id "TCONS_00015748"; exon_number "18"; gene_name "ENSCGRG00001025023.1"; oId "CUFF.7388.2"; nearest_ref "ENSCGRT00001032516.1"; class_code "j"; tss_id "TSS11629";
LT883668v1	Cufflinks	exon	19025271	19025392	.	+	.	gene_id "XLOC_008881"; transcript_id "TCONS_00015749"; exon_number "17"; gene_name "ENSCGRG00001025023.1"; oId "ENSCGRT00001032518.1"; contained_in "TCONS_00015748"; nearest_ref "ENSCGRT00001032518.1"; class_code "="; tss_id "TSS11630"; p_id "P7759";
LT883668v1	Cufflinks	exon	19025795	19025987	.	+	.	gene_id "XLOC_008881"; transcript_id "TCONS_00015746"; exon_number "8"; gene_name "ENSCGRG00001025023.1"; oId "CUFF.7388.1"; nearest_ref "ENSCGRT00001032516.1"; class_code "j"; tss_id "TSS11628";
LT883668v1	Cufflinks	exon	19025795	19025987	.	+	.	gene_id "XLOC_008881"; transcript_id "TCONS_00015747"; exon_number "20"; gene_name "ENSCGRG00001025023.1"; oId "ENSCGRT00001032516.1"; nearest_ref "ENSCGRT00001032516.1"; class_code "="; tss_id "TSS11629"; p_id "P7760";
LT883668v1	Cufflinks	exon	19025795	19025987	.	+	.	gene_id "XLOC_008881"; transcript_id "TCONS_00015748"; exon_number "19"; gene_name "ENSCGRG00001025023.1"; oId "CUFF.7388.2"; nearest_ref "ENSCGRT00001032516.1"; class_code "j"; tss_id "TSS11629";
LT883668v1	Cufflinks	exon	19025795	19025987	.	+	.	gene_id "XLOC_008881"; transcript_id "TCONS_00015749"; exon_number "18"; gene_name "ENSCGRG00001025023.1"; oId "ENSCGRT00001032518.1"; contained_in "TCONS_00015748"; nearest_ref "ENSCGRT00001032518.1"; class_code "="; tss_id "TSS11630"; p_id "P7759";
LT883668v1	Cufflinks	exon	19027993	19030949	.	+	.	gene_id "XLOC_008881"; transcript_id "TCONS_00015746"; exon_number "9"; gene_name "ENSCGRG00001025023.1"; oId "CUFF.7388.1"; nearest_ref "ENSCGRT00001032516.1"; class_code "j"; tss_id "TSS11628";
LT883668v1	Cufflinks	exon	19027993	19030940	.	+	.	gene_id "XLOC_008881"; transcript_id "TCONS_00015747"; exon_number "21"; gene_name "ENSCGRG00001025023.1"; oId "ENSCGRT00001032516.1"; nearest_ref "ENSCGRT00001032516.1"; class_code "="; tss_id "TSS11629"; p_id "P7760";
LT883668v1	Cufflinks	exon	19027993	19030949	.	+	.	gene_id "XLOC_008881"; transcript_id "TCONS_00015748"; exon_number "20"; gene_name "ENSCGRG00001025023.1"; oId "CUFF.7388.2"; nearest_ref "ENSCGRT00001032516.1"; class_code "j"; tss_id "TSS11629";
LT883668v1	Cufflinks	exon	19027993	19028124	.	+	.	gene_id "XLOC_008881"; transcript_id "TCONS_00015749"; exon_number "19"; gene_name "ENSCGRG00001025023.1"; oId "ENSCGRT00001032518.1"; contained_in "TCONS_00015748"; nearest_ref "ENSCGRT00001032518.1"; class_code "="; tss_id "TSS11630"; p_id "P7759";
LT883668v1	Cufflinks	exon	19028034	19028390	.	-	.	gene_id "XLOC_009574"; transcript_id "TCONS_00017014"; exon_number "1"; gene_name "ENSCGRG00001025023.1"; oId "CUFF.7389.1"; nearest_ref "ENSCGRT00001032516.1"; class_code "x"; tss_id "TSS12560";
LT883668v1	Cufflinks	exon	19050402	19050816	.	+	.	gene_id "XLOC_008882"; transcript_id "TCONS_00015750"; exon_number "1"; gene_name "ENSCGRG00001018173.1"; oId "ENSCGRT00001022644.1"; nearest_ref "ENSCGRT00001022644.1"; class_code "="; tss_id "TSS11631"; p_id "P7761";
LT883668v1	Cufflinks	exon	19051554	19051562	.	-	.	gene_id "XLOC_009574"; transcript_id "TCONS_00017014"; exon_number "2"; gene_name "ENSCGRG00001025023.1"; oId "CUFF.7389.1"; nearest_ref "ENSCGRT00001032516.1"; class_code "x"; tss_id "TSS12560";
LT883668v1	Cufflinks	exon	19069350	19069431	.	+	.	gene_id "XLOC_008882"; transcript_id "TCONS_00015750"; exon_number "2"; gene_name "ENSCGRG00001018173.1"; oId "ENSCGRT00001022644.1"; nearest_ref "ENSCGRT00001022644.1"; class_code "="; tss_id "TSS11631"; p_id "P7761";
LT883668v1	Cufflinks	exon	19070286	19070761	.	+	.	gene_id "XLOC_008882"; transcript_id "TCONS_00015750"; exon_number "3"; gene_name "ENSCGRG00001018173.1"; oId "ENSCGRT00001022644.1"; nearest_ref "ENSCGRT00001022644.1"; class_code "="; tss_id "TSS11631"; p_id "P7761";
LT883668v1	Cufflinks	exon	19071204	19071339	.	+	.	gene_id "XLOC_008882"; transcript_id "TCONS_00015750"; exon_number "4"; gene_name "ENSCGRG00001018173.1"; oId "ENSCGRT00001022644.1"; nearest_ref "ENSCGRT00001022644.1"; class_code "="; tss_id "TSS11631"; p_id "P7761";
LT883668v1	Cufflinks	exon	19071528	19074699	.	+	.	gene_id "XLOC_008882"; transcript_id "TCONS_00015750"; exon_number "5"; gene_name "ENSCGRG00001018173.1"; oId "ENSCGRT00001022644.1"; nearest_ref "ENSCGRT00001022644.1"; class_code "="; tss_id "TSS11631"; p_id "P7761";
LT883668v1	Cufflinks	exon	19071544	19071764	.	-	.	gene_id "XLOC_009573"; transcript_id "TCONS_00017015"; exon_number "1"; gene_name "ENSCGRG00001018173.1"; oId "CUFF.7391.2"; nearest_ref "ENSCGRT00001022644.1"; class_code "x"; tss_id "TSS12559";
LT883668v1	Cufflinks	exon	19072784	19073909	.	-	.	gene_id "XLOC_009573"; transcript_id "TCONS_00017015"; exon_number "2"; gene_name "ENSCGRG00001018173.1"; oId "CUFF.7391.2"; nearest_ref "ENSCGRT00001022644.1"; class_code "x"; tss_id "TSS12559";
LT883668v1	Cufflinks	exon	19073414	19073909	.	-	.	gene_id "XLOC_009573"; transcript_id "TCONS_00017013"; exon_number "2"; gene_name "ENSCGRG00001025023.1"; oId "CUFF.7391.1"; nearest_ref "ENSCGRT00001032516.1"; class_code "x"; tss_id "TSS12559";
LT883668v1	Cufflinks	exon	19093726	19093737	.	-	.	gene_id "XLOC_009575"; transcript_id "TCONS_00017016"; exon_number "1"; gene_name "ENSCGRG00001021474.1"; oId "CUFF.7393.1"; nearest_ref "ENSCGRT00001027410.1"; class_code "x"; tss_id "TSS12561";
LT883668v1	Cufflinks	exon	19122472	19122480	.	+	.	gene_id "XLOC_008883"; transcript_id "TCONS_00015751"; exon_number "1"; gene_name "ENSCGRG00001021474.1"; oId "CUFF.7394.1"; nearest_ref "ENSCGRT00001027410.1"; class_code "o"; tss_id "TSS11632";
LT883668v1	Cufflinks	exon	19122519	19122532	.	-	.	gene_id "XLOC_009575"; transcript_id "TCONS_00017017"; exon_number "1"; gene_name "ENSCGRG00001021474.1"; oId "CUFF.7393.2"; nearest_ref "ENSCGRT00001027410.1"; class_code "x"; tss_id "TSS12561";
LT883668v1	Cufflinks	exon	19203904	19204713	.	+	.	gene_id "XLOC_008884"; transcript_id "TCONS_00015752"; exon_number "1"; gene_name "ENSCGRG00001021474.1"; oId "ENSCGRT00001027410.1"; nearest_ref "ENSCGRT00001027410.1"; class_code "="; tss_id "TSS11633"; p_id "P7762";
LT883668v1	Cufflinks	exon	19214713	19214833	.	+	.	gene_id "XLOC_008884"; transcript_id "TCONS_00015752"; exon_number "2"; gene_name "ENSCGRG00001021474.1"; oId "ENSCGRT00001027410.1"; nearest_ref "ENSCGRT00001027410.1"; class_code "="; tss_id "TSS11633"; p_id "P7762";
LT883668v1	Cufflinks	exon	19217645	19217721	.	+	.	gene_id "XLOC_008884"; transcript_id "TCONS_00015752"; exon_number "3"; gene_name "ENSCGRG00001021474.1"; oId "ENSCGRT00001027410.1"; nearest_ref "ENSCGRT00001027410.1"; class_code "="; tss_id "TSS11633"; p_id "P7762";
LT883668v1	Cufflinks	exon	19217812	19217934	.	+	.	gene_id "XLOC_008884"; transcript_id "TCONS_00015752"; exon_number "4"; gene_name "ENSCGRG00001021474.1"; oId "ENSCGRT00001027410.1"; nearest_ref "ENSCGRT00001027410.1"; class_code "="; tss_id "TSS11633"; p_id "P7762";
LT883668v1	Cufflinks	exon	19218680	19218775	.	+	.	gene_id "XLOC_008884"; transcript_id "TCONS_00015752"; exon_number "5"; gene_name "ENSCGRG00001021474.1"; oId "ENSCGRT00001027410.1"; nearest_ref "ENSCGRT00001027410.1"; class_code "="; tss_id "TSS11633"; p_id "P7762";
LT883668v1	Cufflinks	exon	19219406	19219504	.	+	.	gene_id "XLOC_008884"; transcript_id "TCONS_00015752"; exon_number "6"; gene_name "ENSCGRG00001021474.1"; oId "ENSCGRT00001027410.1"; nearest_ref "ENSCGRT00001027410.1"; class_code "="; tss_id "TSS11633"; p_id "P7762";
LT883668v1	Cufflinks	exon	19220871	19221111	.	+	.	gene_id "XLOC_008884"; transcript_id "TCONS_00015752"; exon_number "7"; gene_name "ENSCGRG00001021474.1"; oId "ENSCGRT00001027410.1"; nearest_ref "ENSCGRT00001027410.1"; class_code "="; tss_id "TSS11633"; p_id "P7762";
LT883668v1	Cufflinks	exon	19221310	19221496	.	-	.	gene_id "XLOC_009575"; transcript_id "TCONS_00017016"; exon_number "2"; gene_name "ENSCGRG00001021474.1"; oId "CUFF.7393.1"; nearest_ref "ENSCGRT00001027410.1"; class_code "x"; tss_id "TSS12561";
LT883668v1	Cufflinks	exon	19221366	19221499	.	-	.	gene_id "XLOC_009575"; transcript_id "TCONS_00017017"; exon_number "2"; gene_name "ENSCGRG00001021474.1"; oId "CUFF.7393.2"; nearest_ref "ENSCGRT00001027410.1"; class_code "x"; tss_id "TSS12561";
LT883668v1	Cufflinks	exon	19221381	19221496	.	+	.	gene_id "XLOC_008883"; transcript_id "TCONS_00015751"; exon_number "2"; gene_name "ENSCGRG00001021474.1"; oId "CUFF.7394.1"; nearest_ref "ENSCGRT00001027410.1"; class_code "o"; tss_id "TSS11632";
LT883668v1	Cufflinks	exon	19230638	19230848	.	+	.	gene_id "XLOC_008885"; transcript_id "TCONS_00015753"; exon_number "1"; gene_name "ENSCGRG00001025049.1"; oId "ENSCGRT00001032547.1"; nearest_ref "ENSCGRT00001032547.1"; class_code "="; tss_id "TSS11634"; p_id "P7763";
LT883668v1	Cufflinks	exon	19235113	19235679	.	+	.	gene_id "XLOC_008885"; transcript_id "TCONS_00015753"; exon_number "2"; gene_name "ENSCGRG00001025049.1"; oId "ENSCGRT00001032547.1"; nearest_ref "ENSCGRT00001032547.1"; class_code "="; tss_id "TSS11634"; p_id "P7763";
LT883668v1	Cufflinks	exon	19238478	19238603	.	+	.	gene_id "XLOC_008885"; transcript_id "TCONS_00015753"; exon_number "3"; gene_name "ENSCGRG00001025049.1"; oId "ENSCGRT00001032547.1"; nearest_ref "ENSCGRT00001032547.1"; class_code "="; tss_id "TSS11634"; p_id "P7763";
LT883668v1	Cufflinks	exon	19240721	19240846	.	+	.	gene_id "XLOC_008885"; transcript_id "TCONS_00015753"; exon_number "4"; gene_name "ENSCGRG00001025049.1"; oId "ENSCGRT00001032547.1"; nearest_ref "ENSCGRT00001032547.1"; class_code "="; tss_id "TSS11634"; p_id "P7763";
LT883668v1	Cufflinks	exon	19243293	19243418	.	+	.	gene_id "XLOC_008885"; transcript_id "TCONS_00015753"; exon_number "5"; gene_name "ENSCGRG00001025049.1"; oId "ENSCGRT00001032547.1"; nearest_ref "ENSCGRT00001032547.1"; class_code "="; tss_id "TSS11634"; p_id "P7763";
LT883668v1	Cufflinks	exon	19245915	19246040	.	+	.	gene_id "XLOC_008885"; transcript_id "TCONS_00015753"; exon_number "6"; gene_name "ENSCGRG00001025049.1"; oId "ENSCGRT00001032547.1"; nearest_ref "ENSCGRT00001032547.1"; class_code "="; tss_id "TSS11634"; p_id "P7763";
LT883668v1	Cufflinks	exon	19248368	19248573	.	+	.	gene_id "XLOC_008885"; transcript_id "TCONS_00015753"; exon_number "7"; gene_name "ENSCGRG00001025049.1"; oId "ENSCGRT00001032547.1"; nearest_ref "ENSCGRT00001032547.1"; class_code "="; tss_id "TSS11634"; p_id "P7763";
LT883668v1	Cufflinks	exon	19254431	19254591	.	+	.	gene_id "XLOC_008886"; transcript_id "TCONS_00015754"; exon_number "1"; gene_name "ENSCGRG00001004220.1"; oId "ENSCGRT00001005047.1"; nearest_ref "ENSCGRT00001005047.1"; class_code "="; tss_id "TSS11635"; p_id "P7765";
LT883668v1	Cufflinks	exon	19254431	19254591	.	+	.	gene_id "XLOC_008886"; transcript_id "TCONS_00015755"; exon_number "1"; gene_name "ENSCGRG00001004220.1"; oId "CUFF.7396.2"; nearest_ref "ENSCGRT00001005047.1"; class_code "="; tss_id "TSS11635"; p_id "P7765";
LT883668v1	Cufflinks	exon	19254568	19254591	.	+	.	gene_id "XLOC_008886"; transcript_id "TCONS_00015756"; exon_number "1"; gene_name "ENSCGRG00001004220.1"; oId "ENSCGRT00001005083.1"; nearest_ref "ENSCGRT00001005083.1"; class_code "="; tss_id "TSS11636"; p_id "P7764";
LT883668v1	Cufflinks	exon	19255369	19255486	.	+	.	gene_id "XLOC_008886"; transcript_id "TCONS_00015754"; exon_number "2"; gene_name "ENSCGRG00001004220.1"; oId "ENSCGRT00001005047.1"; nearest_ref "ENSCGRT00001005047.1"; class_code "="; tss_id "TSS11635"; p_id "P7765";
LT883668v1	Cufflinks	exon	19255369	19255486	.	+	.	gene_id "XLOC_008886"; transcript_id "TCONS_00015755"; exon_number "2"; gene_name "ENSCGRG00001004220.1"; oId "CUFF.7396.2"; nearest_ref "ENSCGRT00001005047.1"; class_code "="; tss_id "TSS11635"; p_id "P7765";
LT883668v1	Cufflinks	exon	19255369	19255486	.	+	.	gene_id "XLOC_008886"; transcript_id "TCONS_00015756"; exon_number "2"; gene_name "ENSCGRG00001004220.1"; oId "ENSCGRT00001005083.1"; nearest_ref "ENSCGRT00001005083.1"; class_code "="; tss_id "TSS11636"; p_id "P7764";
LT883668v1	Cufflinks	exon	19259287	19259358	.	+	.	gene_id "XLOC_008886"; transcript_id "TCONS_00015754"; exon_number "3"; gene_name "ENSCGRG00001004220.1"; oId "ENSCGRT00001005047.1"; nearest_ref "ENSCGRT00001005047.1"; class_code "="; tss_id "TSS11635"; p_id "P7765";
LT883668v1	Cufflinks	exon	19259287	19259358	.	+	.	gene_id "XLOC_008886"; transcript_id "TCONS_00015755"; exon_number "3"; gene_name "ENSCGRG00001004220.1"; oId "CUFF.7396.2"; nearest_ref "ENSCGRT00001005047.1"; class_code "="; tss_id "TSS11635"; p_id "P7765";
LT883668v1	Cufflinks	exon	19259287	19259358	.	+	.	gene_id "XLOC_008886"; transcript_id "TCONS_00015756"; exon_number "3"; gene_name "ENSCGRG00001004220.1"; oId "ENSCGRT00001005083.1"; nearest_ref "ENSCGRT00001005083.1"; class_code "="; tss_id "TSS11636"; p_id "P7764";
LT883668v1	Cufflinks	exon	19260626	19260718	.	+	.	gene_id "XLOC_008886"; transcript_id "TCONS_00015754"; exon_number "4"; gene_name "ENSCGRG00001004220.1"; oId "ENSCGRT00001005047.1"; nearest_ref "ENSCGRT00001005047.1"; class_code "="; tss_id "TSS11635"; p_id "P7765";
LT883668v1	Cufflinks	exon	19260626	19260718	.	+	.	gene_id "XLOC_008886"; transcript_id "TCONS_00015755"; exon_number "4"; gene_name "ENSCGRG00001004220.1"; oId "CUFF.7396.2"; nearest_ref "ENSCGRT00001005047.1"; class_code "="; tss_id "TSS11635"; p_id "P7765";
LT883668v1	Cufflinks	exon	19260626	19260718	.	+	.	gene_id "XLOC_008886"; transcript_id "TCONS_00015756"; exon_number "4"; gene_name "ENSCGRG00001004220.1"; oId "ENSCGRT00001005083.1"; nearest_ref "ENSCGRT00001005083.1"; class_code "="; tss_id "TSS11636"; p_id "P7764";
LT883668v1	Cufflinks	exon	19263380	19263508	.	+	.	gene_id "XLOC_008886"; transcript_id "TCONS_00015754"; exon_number "5"; gene_name "ENSCGRG00001004220.1"; oId "ENSCGRT00001005047.1"; nearest_ref "ENSCGRT00001005047.1"; class_code "="; tss_id "TSS11635"; p_id "P7765";
LT883668v1	Cufflinks	exon	19263380	19263508	.	+	.	gene_id "XLOC_008886"; transcript_id "TCONS_00015755"; exon_number "5"; gene_name "ENSCGRG00001004220.1"; oId "CUFF.7396.2"; nearest_ref "ENSCGRT00001005047.1"; class_code "="; tss_id "TSS11635"; p_id "P7765";
LT883668v1	Cufflinks	exon	19263380	19263508	.	+	.	gene_id "XLOC_008886"; transcript_id "TCONS_00015756"; exon_number "5"; gene_name "ENSCGRG00001004220.1"; oId "ENSCGRT00001005083.1"; nearest_ref "ENSCGRT00001005083.1"; class_code "="; tss_id "TSS11636"; p_id "P7764";
LT883668v1	Cufflinks	exon	19265237	19265370	.	+	.	gene_id "XLOC_008886"; transcript_id "TCONS_00015754"; exon_number "6"; gene_name "ENSCGRG00001004220.1"; oId "ENSCGRT00001005047.1"; nearest_ref "ENSCGRT00001005047.1"; class_code "="; tss_id "TSS11635"; p_id "P7765";
LT883668v1	Cufflinks	exon	19265237	19265370	.	+	.	gene_id "XLOC_008886"; transcript_id "TCONS_00015755"; exon_number "6"; gene_name "ENSCGRG00001004220.1"; oId "CUFF.7396.2"; nearest_ref "ENSCGRT00001005047.1"; class_code "="; tss_id "TSS11635"; p_id "P7765";
LT883668v1	Cufflinks	exon	19265237	19265370	.	+	.	gene_id "XLOC_008886"; transcript_id "TCONS_00015756"; exon_number "6"; gene_name "ENSCGRG00001004220.1"; oId "ENSCGRT00001005083.1"; nearest_ref "ENSCGRT00001005083.1"; class_code "="; tss_id "TSS11636"; p_id "P7764";
LT883668v1	Cufflinks	exon	19267487	19267652	.	+	.	gene_id "XLOC_008886"; transcript_id "TCONS_00015754"; exon_number "7"; gene_name "ENSCGRG00001004220.1"; oId "ENSCGRT00001005047.1"; nearest_ref "ENSCGRT00001005047.1"; class_code "="; tss_id "TSS11635"; p_id "P7765";
LT883668v1	Cufflinks	exon	19267487	19267652	.	+	.	gene_id "XLOC_008886"; transcript_id "TCONS_00015755"; exon_number "7"; gene_name "ENSCGRG00001004220.1"; oId "CUFF.7396.2"; nearest_ref "ENSCGRT00001005047.1"; class_code "="; tss_id "TSS11635"; p_id "P7765";
LT883668v1	Cufflinks	exon	19267487	19267652	.	+	.	gene_id "XLOC_008886"; transcript_id "TCONS_00015756"; exon_number "7"; gene_name "ENSCGRG00001004220.1"; oId "ENSCGRT00001005083.1"; nearest_ref "ENSCGRT00001005083.1"; class_code "="; tss_id "TSS11636"; p_id "P7764";
LT883668v1	Cufflinks	exon	19267794	19267939	.	+	.	gene_id "XLOC_008886"; transcript_id "TCONS_00015754"; exon_number "8"; gene_name "ENSCGRG00001004220.1"; oId "ENSCGRT00001005047.1"; nearest_ref "ENSCGRT00001005047.1"; class_code "="; tss_id "TSS11635"; p_id "P7765";
LT883668v1	Cufflinks	exon	19267794	19267939	.	+	.	gene_id "XLOC_008886"; transcript_id "TCONS_00015755"; exon_number "8"; gene_name "ENSCGRG00001004220.1"; oId "CUFF.7396.2"; nearest_ref "ENSCGRT00001005047.1"; class_code "="; tss_id "TSS11635"; p_id "P7765";
LT883668v1	Cufflinks	exon	19267794	19267939	.	+	.	gene_id "XLOC_008886"; transcript_id "TCONS_00015756"; exon_number "8"; gene_name "ENSCGRG00001004220.1"; oId "ENSCGRT00001005083.1"; nearest_ref "ENSCGRT00001005083.1"; class_code "="; tss_id "TSS11636"; p_id "P7764";
LT883668v1	Cufflinks	exon	19268707	19268832	.	+	.	gene_id "XLOC_008886"; transcript_id "TCONS_00015754"; exon_number "9"; gene_name "ENSCGRG00001004220.1"; oId "ENSCGRT00001005047.1"; nearest_ref "ENSCGRT00001005047.1"; class_code "="; tss_id "TSS11635"; p_id "P7765";
LT883668v1	Cufflinks	exon	19268707	19268832	.	+	.	gene_id "XLOC_008886"; transcript_id "TCONS_00015755"; exon_number "9"; gene_name "ENSCGRG00001004220.1"; oId "CUFF.7396.2"; nearest_ref "ENSCGRT00001005047.1"; class_code "="; tss_id "TSS11635"; p_id "P7765";
LT883668v1	Cufflinks	exon	19268707	19268832	.	+	.	gene_id "XLOC_008886"; transcript_id "TCONS_00015756"; exon_number "9"; gene_name "ENSCGRG00001004220.1"; oId "ENSCGRT00001005083.1"; nearest_ref "ENSCGRT00001005083.1"; class_code "="; tss_id "TSS11636"; p_id "P7764";
LT883668v1	Cufflinks	exon	19269135	19269343	.	+	.	gene_id "XLOC_008886"; transcript_id "TCONS_00015757"; exon_number "1"; gene_name "ENSCGRG00001004220.1"; oId "CUFF.7396.4"; nearest_ref "ENSCGRT00001005083.1"; class_code "j"; tss_id "TSS11637";
LT883668v1	Cufflinks	exon	19271653	19271838	.	+	.	gene_id "XLOC_008886"; transcript_id "TCONS_00015754"; exon_number "10"; gene_name "ENSCGRG00001004220.1"; oId "ENSCGRT00001005047.1"; nearest_ref "ENSCGRT00001005047.1"; class_code "="; tss_id "TSS11635"; p_id "P7765";
LT883668v1	Cufflinks	exon	19271653	19271838	.	+	.	gene_id "XLOC_008886"; transcript_id "TCONS_00015755"; exon_number "10"; gene_name "ENSCGRG00001004220.1"; oId "CUFF.7396.2"; nearest_ref "ENSCGRT00001005047.1"; class_code "="; tss_id "TSS11635"; p_id "P7765";
LT883668v1	Cufflinks	exon	19271653	19271838	.	+	.	gene_id "XLOC_008886"; transcript_id "TCONS_00015756"; exon_number "10"; gene_name "ENSCGRG00001004220.1"; oId "ENSCGRT00001005083.1"; nearest_ref "ENSCGRT00001005083.1"; class_code "="; tss_id "TSS11636"; p_id "P7764";
LT883668v1	Cufflinks	exon	19271653	19271838	.	+	.	gene_id "XLOC_008886"; transcript_id "TCONS_00015757"; exon_number "2"; gene_name "ENSCGRG00001004220.1"; oId "CUFF.7396.4"; nearest_ref "ENSCGRT00001005083.1"; class_code "j"; tss_id "TSS11637";
LT883668v1	Cufflinks	exon	19276601	19276633	.	+	.	gene_id "XLOC_008886"; transcript_id "TCONS_00015756"; exon_number "11"; gene_name "ENSCGRG00001004220.1"; oId "ENSCGRT00001005083.1"; nearest_ref "ENSCGRT00001005083.1"; class_code "="; tss_id "TSS11636"; p_id "P7764";
LT883668v1	Cufflinks	exon	19276998	19277058	.	+	.	gene_id "XLOC_008886"; transcript_id "TCONS_00015754"; exon_number "11"; gene_name "ENSCGRG00001004220.1"; oId "ENSCGRT00001005047.1"; nearest_ref "ENSCGRT00001005047.1"; class_code "="; tss_id "TSS11635"; p_id "P7765";
LT883668v1	Cufflinks	exon	19276998	19277058	.	+	.	gene_id "XLOC_008886"; transcript_id "TCONS_00015755"; exon_number "11"; gene_name "ENSCGRG00001004220.1"; oId "CUFF.7396.2"; nearest_ref "ENSCGRT00001005047.1"; class_code "="; tss_id "TSS11635"; p_id "P7765";
LT883668v1	Cufflinks	exon	19276998	19277058	.	+	.	gene_id "XLOC_008886"; transcript_id "TCONS_00015756"; exon_number "12"; gene_name "ENSCGRG00001004220.1"; oId "ENSCGRT00001005083.1"; nearest_ref "ENSCGRT00001005083.1"; class_code "="; tss_id "TSS11636"; p_id "P7764";
LT883668v1	Cufflinks	exon	19276998	19277058	.	+	.	gene_id "XLOC_008886"; transcript_id "TCONS_00015757"; exon_number "3"; gene_name "ENSCGRG00001004220.1"; oId "CUFF.7396.4"; nearest_ref "ENSCGRT00001005083.1"; class_code "j"; tss_id "TSS11637";
LT883668v1	Cufflinks	exon	19286032	19286176	.	+	.	gene_id "XLOC_008886"; transcript_id "TCONS_00015754"; exon_number "12"; gene_name "ENSCGRG00001004220.1"; oId "ENSCGRT00001005047.1"; nearest_ref "ENSCGRT00001005047.1"; class_code "="; tss_id "TSS11635"; p_id "P7765";
LT883668v1	Cufflinks	exon	19286032	19286176	.	+	.	gene_id "XLOC_008886"; transcript_id "TCONS_00015755"; exon_number "12"; gene_name "ENSCGRG00001004220.1"; oId "CUFF.7396.2"; nearest_ref "ENSCGRT00001005047.1"; class_code "="; tss_id "TSS11635"; p_id "P7765";
LT883668v1	Cufflinks	exon	19286032	19286176	.	+	.	gene_id "XLOC_008886"; transcript_id "TCONS_00015756"; exon_number "13"; gene_name "ENSCGRG00001004220.1"; oId "ENSCGRT00001005083.1"; nearest_ref "ENSCGRT00001005083.1"; class_code "="; tss_id "TSS11636"; p_id "P7764";
LT883668v1	Cufflinks	exon	19286032	19286176	.	+	.	gene_id "XLOC_008886"; transcript_id "TCONS_00015757"; exon_number "4"; gene_name "ENSCGRG00001004220.1"; oId "CUFF.7396.4"; nearest_ref "ENSCGRT00001005083.1"; class_code "j"; tss_id "TSS11637";
LT883668v1	Cufflinks	exon	19286926	19286995	.	+	.	gene_id "XLOC_008886"; transcript_id "TCONS_00015754"; exon_number "13"; gene_name "ENSCGRG00001004220.1"; oId "ENSCGRT00001005047.1"; nearest_ref "ENSCGRT00001005047.1"; class_code "="; tss_id "TSS11635"; p_id "P7765";
LT883668v1	Cufflinks	exon	19286926	19286995	.	+	.	gene_id "XLOC_008886"; transcript_id "TCONS_00015755"; exon_number "13"; gene_name "ENSCGRG00001004220.1"; oId "CUFF.7396.2"; nearest_ref "ENSCGRT00001005047.1"; class_code "="; tss_id "TSS11635"; p_id "P7765";
LT883668v1	Cufflinks	exon	19286926	19286995	.	+	.	gene_id "XLOC_008886"; transcript_id "TCONS_00015756"; exon_number "14"; gene_name "ENSCGRG00001004220.1"; oId "ENSCGRT00001005083.1"; nearest_ref "ENSCGRT00001005083.1"; class_code "="; tss_id "TSS11636"; p_id "P7764";
LT883668v1	Cufflinks	exon	19286926	19286995	.	+	.	gene_id "XLOC_008886"; transcript_id "TCONS_00015757"; exon_number "5"; gene_name "ENSCGRG00001004220.1"; oId "CUFF.7396.4"; nearest_ref "ENSCGRT00001005083.1"; class_code "j"; tss_id "TSS11637";
LT883668v1	Cufflinks	exon	19287751	19287804	.	+	.	gene_id "XLOC_008886"; transcript_id "TCONS_00015754"; exon_number "14"; gene_name "ENSCGRG00001004220.1"; oId "ENSCGRT00001005047.1"; nearest_ref "ENSCGRT00001005047.1"; class_code "="; tss_id "TSS11635"; p_id "P7765";
LT883668v1	Cufflinks	exon	19287751	19287804	.	+	.	gene_id "XLOC_008886"; transcript_id "TCONS_00015755"; exon_number "14"; gene_name "ENSCGRG00001004220.1"; oId "CUFF.7396.2"; nearest_ref "ENSCGRT00001005047.1"; class_code "="; tss_id "TSS11635"; p_id "P7765";
LT883668v1	Cufflinks	exon	19287751	19287804	.	+	.	gene_id "XLOC_008886"; transcript_id "TCONS_00015756"; exon_number "15"; gene_name "ENSCGRG00001004220.1"; oId "ENSCGRT00001005083.1"; nearest_ref "ENSCGRT00001005083.1"; class_code "="; tss_id "TSS11636"; p_id "P7764";
LT883668v1	Cufflinks	exon	19287751	19287804	.	+	.	gene_id "XLOC_008886"; transcript_id "TCONS_00015757"; exon_number "6"; gene_name "ENSCGRG00001004220.1"; oId "CUFF.7396.4"; nearest_ref "ENSCGRT00001005083.1"; class_code "j"; tss_id "TSS11637";
LT883668v1	Cufflinks	exon	19289141	19289250	.	+	.	gene_id "XLOC_008886"; transcript_id "TCONS_00015754"; exon_number "15"; gene_name "ENSCGRG00001004220.1"; oId "ENSCGRT00001005047.1"; nearest_ref "ENSCGRT00001005047.1"; class_code "="; tss_id "TSS11635"; p_id "P7765";
LT883668v1	Cufflinks	exon	19289141	19289250	.	+	.	gene_id "XLOC_008886"; transcript_id "TCONS_00015755"; exon_number "15"; gene_name "ENSCGRG00001004220.1"; oId "CUFF.7396.2"; nearest_ref "ENSCGRT00001005047.1"; class_code "="; tss_id "TSS11635"; p_id "P7765";
LT883668v1	Cufflinks	exon	19289141	19289250	.	+	.	gene_id "XLOC_008886"; transcript_id "TCONS_00015756"; exon_number "16"; gene_name "ENSCGRG00001004220.1"; oId "ENSCGRT00001005083.1"; nearest_ref "ENSCGRT00001005083.1"; class_code "="; tss_id "TSS11636"; p_id "P7764";
LT883668v1	Cufflinks	exon	19289141	19289250	.	+	.	gene_id "XLOC_008886"; transcript_id "TCONS_00015757"; exon_number "7"; gene_name "ENSCGRG00001004220.1"; oId "CUFF.7396.4"; nearest_ref "ENSCGRT00001005083.1"; class_code "j"; tss_id "TSS11637";
LT883668v1	Cufflinks	exon	19289892	19290102	.	+	.	gene_id "XLOC_008886"; transcript_id "TCONS_00015754"; exon_number "16"; gene_name "ENSCGRG00001004220.1"; oId "ENSCGRT00001005047.1"; nearest_ref "ENSCGRT00001005047.1"; class_code "="; tss_id "TSS11635"; p_id "P7765";
LT883668v1	Cufflinks	exon	19289892	19290102	.	+	.	gene_id "XLOC_008886"; transcript_id "TCONS_00015755"; exon_number "16"; gene_name "ENSCGRG00001004220.1"; oId "CUFF.7396.2"; nearest_ref "ENSCGRT00001005047.1"; class_code "="; tss_id "TSS11635"; p_id "P7765";
LT883668v1	Cufflinks	exon	19289892	19290102	.	+	.	gene_id "XLOC_008886"; transcript_id "TCONS_00015756"; exon_number "17"; gene_name "ENSCGRG00001004220.1"; oId "ENSCGRT00001005083.1"; nearest_ref "ENSCGRT00001005083.1"; class_code "="; tss_id "TSS11636"; p_id "P7764";
LT883668v1	Cufflinks	exon	19289892	19290102	.	+	.	gene_id "XLOC_008886"; transcript_id "TCONS_00015757"; exon_number "8"; gene_name "ENSCGRG00001004220.1"; oId "CUFF.7396.4"; nearest_ref "ENSCGRT00001005083.1"; class_code "j"; tss_id "TSS11637";
LT883668v1	Cufflinks	exon	19293223	19293303	.	+	.	gene_id "XLOC_008886"; transcript_id "TCONS_00015754"; exon_number "17"; gene_name "ENSCGRG00001004220.1"; oId "ENSCGRT00001005047.1"; nearest_ref "ENSCGRT00001005047.1"; class_code "="; tss_id "TSS11635"; p_id "P7765";
LT883668v1	Cufflinks	exon	19293223	19293303	.	+	.	gene_id "XLOC_008886"; transcript_id "TCONS_00015755"; exon_number "17"; gene_name "ENSCGRG00001004220.1"; oId "CUFF.7396.2"; nearest_ref "ENSCGRT00001005047.1"; class_code "="; tss_id "TSS11635"; p_id "P7765";
LT883668v1	Cufflinks	exon	19293223	19293303	.	+	.	gene_id "XLOC_008886"; transcript_id "TCONS_00015756"; exon_number "18"; gene_name "ENSCGRG00001004220.1"; oId "ENSCGRT00001005083.1"; nearest_ref "ENSCGRT00001005083.1"; class_code "="; tss_id "TSS11636"; p_id "P7764";
LT883668v1	Cufflinks	exon	19293223	19293303	.	+	.	gene_id "XLOC_008886"; transcript_id "TCONS_00015757"; exon_number "9"; gene_name "ENSCGRG00001004220.1"; oId "CUFF.7396.4"; nearest_ref "ENSCGRT00001005083.1"; class_code "j"; tss_id "TSS11637";
LT883668v1	Cufflinks	exon	19293562	19293698	.	+	.	gene_id "XLOC_008886"; transcript_id "TCONS_00015754"; exon_number "18"; gene_name "ENSCGRG00001004220.1"; oId "ENSCGRT00001005047.1"; nearest_ref "ENSCGRT00001005047.1"; class_code "="; tss_id "TSS11635"; p_id "P7765";
LT883668v1	Cufflinks	exon	19293562	19293698	.	+	.	gene_id "XLOC_008886"; transcript_id "TCONS_00015755"; exon_number "18"; gene_name "ENSCGRG00001004220.1"; oId "CUFF.7396.2"; nearest_ref "ENSCGRT00001005047.1"; class_code "="; tss_id "TSS11635"; p_id "P7765";
LT883668v1	Cufflinks	exon	19293562	19293698	.	+	.	gene_id "XLOC_008886"; transcript_id "TCONS_00015756"; exon_number "19"; gene_name "ENSCGRG00001004220.1"; oId "ENSCGRT00001005083.1"; nearest_ref "ENSCGRT00001005083.1"; class_code "="; tss_id "TSS11636"; p_id "P7764";
LT883668v1	Cufflinks	exon	19293562	19293698	.	+	.	gene_id "XLOC_008886"; transcript_id "TCONS_00015757"; exon_number "10"; gene_name "ENSCGRG00001004220.1"; oId "CUFF.7396.4"; nearest_ref "ENSCGRT00001005083.1"; class_code "j"; tss_id "TSS11637";
LT883668v1	Cufflinks	exon	19293978	19294181	.	+	.	gene_id "XLOC_008886"; transcript_id "TCONS_00015754"; exon_number "19"; gene_name "ENSCGRG00001004220.1"; oId "ENSCGRT00001005047.1"; nearest_ref "ENSCGRT00001005047.1"; class_code "="; tss_id "TSS11635"; p_id "P7765";
LT883668v1	Cufflinks	exon	19293978	19294181	.	+	.	gene_id "XLOC_008886"; transcript_id "TCONS_00015755"; exon_number "19"; gene_name "ENSCGRG00001004220.1"; oId "CUFF.7396.2"; nearest_ref "ENSCGRT00001005047.1"; class_code "="; tss_id "TSS11635"; p_id "P7765";
LT883668v1	Cufflinks	exon	19293978	19294181	.	+	.	gene_id "XLOC_008886"; transcript_id "TCONS_00015756"; exon_number "20"; gene_name "ENSCGRG00001004220.1"; oId "ENSCGRT00001005083.1"; nearest_ref "ENSCGRT00001005083.1"; class_code "="; tss_id "TSS11636"; p_id "P7764";
LT883668v1	Cufflinks	exon	19293978	19294181	.	+	.	gene_id "XLOC_008886"; transcript_id "TCONS_00015757"; exon_number "11"; gene_name "ENSCGRG00001004220.1"; oId "CUFF.7396.4"; nearest_ref "ENSCGRT00001005083.1"; class_code "j"; tss_id "TSS11637";
LT883668v1	Cufflinks	exon	19295829	19295975	.	+	.	gene_id "XLOC_008886"; transcript_id "TCONS_00015754"; exon_number "20"; gene_name "ENSCGRG00001004220.1"; oId "ENSCGRT00001005047.1"; nearest_ref "ENSCGRT00001005047.1"; class_code "="; tss_id "TSS11635"; p_id "P7765";
LT883668v1	Cufflinks	exon	19295829	19295975	.	+	.	gene_id "XLOC_008886"; transcript_id "TCONS_00015755"; exon_number "20"; gene_name "ENSCGRG00001004220.1"; oId "CUFF.7396.2"; nearest_ref "ENSCGRT00001005047.1"; class_code "="; tss_id "TSS11635"; p_id "P7765";
LT883668v1	Cufflinks	exon	19295829	19295975	.	+	.	gene_id "XLOC_008886"; transcript_id "TCONS_00015756"; exon_number "21"; gene_name "ENSCGRG00001004220.1"; oId "ENSCGRT00001005083.1"; nearest_ref "ENSCGRT00001005083.1"; class_code "="; tss_id "TSS11636"; p_id "P7764";
LT883668v1	Cufflinks	exon	19295829	19295975	.	+	.	gene_id "XLOC_008886"; transcript_id "TCONS_00015757"; exon_number "12"; gene_name "ENSCGRG00001004220.1"; oId "CUFF.7396.4"; nearest_ref "ENSCGRT00001005083.1"; class_code "j"; tss_id "TSS11637";
LT883668v1	Cufflinks	exon	19296602	19296734	.	+	.	gene_id "XLOC_008886"; transcript_id "TCONS_00015754"; exon_number "21"; gene_name "ENSCGRG00001004220.1"; oId "ENSCGRT00001005047.1"; nearest_ref "ENSCGRT00001005047.1"; class_code "="; tss_id "TSS11635"; p_id "P7765";
LT883668v1	Cufflinks	exon	19296602	19296734	.	+	.	gene_id "XLOC_008886"; transcript_id "TCONS_00015755"; exon_number "21"; gene_name "ENSCGRG00001004220.1"; oId "CUFF.7396.2"; nearest_ref "ENSCGRT00001005047.1"; class_code "="; tss_id "TSS11635"; p_id "P7765";
LT883668v1	Cufflinks	exon	19296602	19296734	.	+	.	gene_id "XLOC_008886"; transcript_id "TCONS_00015756"; exon_number "22"; gene_name "ENSCGRG00001004220.1"; oId "ENSCGRT00001005083.1"; nearest_ref "ENSCGRT00001005083.1"; class_code "="; tss_id "TSS11636"; p_id "P7764";
LT883668v1	Cufflinks	exon	19296602	19296734	.	+	.	gene_id "XLOC_008886"; transcript_id "TCONS_00015757"; exon_number "13"; gene_name "ENSCGRG00001004220.1"; oId "CUFF.7396.4"; nearest_ref "ENSCGRT00001005083.1"; class_code "j"; tss_id "TSS11637";
LT883668v1	Cufflinks	exon	19298939	19299049	.	+	.	gene_id "XLOC_008886"; transcript_id "TCONS_00015754"; exon_number "22"; gene_name "ENSCGRG00001004220.1"; oId "ENSCGRT00001005047.1"; nearest_ref "ENSCGRT00001005047.1"; class_code "="; tss_id "TSS11635"; p_id "P7765";
LT883668v1	Cufflinks	exon	19298939	19299049	.	+	.	gene_id "XLOC_008886"; transcript_id "TCONS_00015755"; exon_number "22"; gene_name "ENSCGRG00001004220.1"; oId "CUFF.7396.2"; nearest_ref "ENSCGRT00001005047.1"; class_code "="; tss_id "TSS11635"; p_id "P7765";
LT883668v1	Cufflinks	exon	19298939	19299049	.	+	.	gene_id "XLOC_008886"; transcript_id "TCONS_00015756"; exon_number "23"; gene_name "ENSCGRG00001004220.1"; oId "ENSCGRT00001005083.1"; nearest_ref "ENSCGRT00001005083.1"; class_code "="; tss_id "TSS11636"; p_id "P7764";
LT883668v1	Cufflinks	exon	19298939	19299049	.	+	.	gene_id "XLOC_008886"; transcript_id "TCONS_00015757"; exon_number "14"; gene_name "ENSCGRG00001004220.1"; oId "CUFF.7396.4"; nearest_ref "ENSCGRT00001005083.1"; class_code "j"; tss_id "TSS11637";
LT883668v1	Cufflinks	exon	19299975	19300139	.	+	.	gene_id "XLOC_008886"; transcript_id "TCONS_00015754"; exon_number "23"; gene_name "ENSCGRG00001004220.1"; oId "ENSCGRT00001005047.1"; nearest_ref "ENSCGRT00001005047.1"; class_code "="; tss_id "TSS11635"; p_id "P7765";
LT883668v1	Cufflinks	exon	19299975	19300139	.	+	.	gene_id "XLOC_008886"; transcript_id "TCONS_00015755"; exon_number "23"; gene_name "ENSCGRG00001004220.1"; oId "CUFF.7396.2"; nearest_ref "ENSCGRT00001005047.1"; class_code "="; tss_id "TSS11635"; p_id "P7765";
LT883668v1	Cufflinks	exon	19299975	19300139	.	+	.	gene_id "XLOC_008886"; transcript_id "TCONS_00015756"; exon_number "24"; gene_name "ENSCGRG00001004220.1"; oId "ENSCGRT00001005083.1"; nearest_ref "ENSCGRT00001005083.1"; class_code "="; tss_id "TSS11636"; p_id "P7764";
LT883668v1	Cufflinks	exon	19299975	19300139	.	+	.	gene_id "XLOC_008886"; transcript_id "TCONS_00015757"; exon_number "15"; gene_name "ENSCGRG00001004220.1"; oId "CUFF.7396.4"; nearest_ref "ENSCGRT00001005083.1"; class_code "j"; tss_id "TSS11637";
LT883668v1	Cufflinks	exon	19301061	19301201	.	+	.	gene_id "XLOC_008886"; transcript_id "TCONS_00015754"; exon_number "24"; gene_name "ENSCGRG00001004220.1"; oId "ENSCGRT00001005047.1"; nearest_ref "ENSCGRT00001005047.1"; class_code "="; tss_id "TSS11635"; p_id "P7765";
LT883668v1	Cufflinks	exon	19301061	19301201	.	+	.	gene_id "XLOC_008886"; transcript_id "TCONS_00015755"; exon_number "24"; gene_name "ENSCGRG00001004220.1"; oId "CUFF.7396.2"; nearest_ref "ENSCGRT00001005047.1"; class_code "="; tss_id "TSS11635"; p_id "P7765";
LT883668v1	Cufflinks	exon	19301061	19301201	.	+	.	gene_id "XLOC_008886"; transcript_id "TCONS_00015756"; exon_number "25"; gene_name "ENSCGRG00001004220.1"; oId "ENSCGRT00001005083.1"; nearest_ref "ENSCGRT00001005083.1"; class_code "="; tss_id "TSS11636"; p_id "P7764";
LT883668v1	Cufflinks	exon	19301061	19301201	.	+	.	gene_id "XLOC_008886"; transcript_id "TCONS_00015757"; exon_number "16"; gene_name "ENSCGRG00001004220.1"; oId "CUFF.7396.4"; nearest_ref "ENSCGRT00001005083.1"; class_code "j"; tss_id "TSS11637";
LT883668v1	Cufflinks	exon	19301770	19301926	.	+	.	gene_id "XLOC_008886"; transcript_id "TCONS_00015754"; exon_number "25"; gene_name "ENSCGRG00001004220.1"; oId "ENSCGRT00001005047.1"; nearest_ref "ENSCGRT00001005047.1"; class_code "="; tss_id "TSS11635"; p_id "P7765";
LT883668v1	Cufflinks	exon	19301770	19301926	.	+	.	gene_id "XLOC_008886"; transcript_id "TCONS_00015755"; exon_number "25"; gene_name "ENSCGRG00001004220.1"; oId "CUFF.7396.2"; nearest_ref "ENSCGRT00001005047.1"; class_code "="; tss_id "TSS11635"; p_id "P7765";
LT883668v1	Cufflinks	exon	19301770	19301926	.	+	.	gene_id "XLOC_008886"; transcript_id "TCONS_00015756"; exon_number "26"; gene_name "ENSCGRG00001004220.1"; oId "ENSCGRT00001005083.1"; nearest_ref "ENSCGRT00001005083.1"; class_code "="; tss_id "TSS11636"; p_id "P7764";
LT883668v1	Cufflinks	exon	19301770	19301926	.	+	.	gene_id "XLOC_008886"; transcript_id "TCONS_00015757"; exon_number "17"; gene_name "ENSCGRG00001004220.1"; oId "CUFF.7396.4"; nearest_ref "ENSCGRT00001005083.1"; class_code "j"; tss_id "TSS11637";
LT883668v1	Cufflinks	exon	19305485	19305725	.	+	.	gene_id "XLOC_008886"; transcript_id "TCONS_00015754"; exon_number "26"; gene_name "ENSCGRG00001004220.1"; oId "ENSCGRT00001005047.1"; nearest_ref "ENSCGRT00001005047.1"; class_code "="; tss_id "TSS11635"; p_id "P7765";
LT883668v1	Cufflinks	exon	19305485	19305725	.	+	.	gene_id "XLOC_008886"; transcript_id "TCONS_00015755"; exon_number "26"; gene_name "ENSCGRG00001004220.1"; oId "CUFF.7396.2"; nearest_ref "ENSCGRT00001005047.1"; class_code "="; tss_id "TSS11635"; p_id "P7765";
LT883668v1	Cufflinks	exon	19305485	19305725	.	+	.	gene_id "XLOC_008886"; transcript_id "TCONS_00015756"; exon_number "27"; gene_name "ENSCGRG00001004220.1"; oId "ENSCGRT00001005083.1"; nearest_ref "ENSCGRT00001005083.1"; class_code "="; tss_id "TSS11636"; p_id "P7764";
LT883668v1	Cufflinks	exon	19305485	19305725	.	+	.	gene_id "XLOC_008886"; transcript_id "TCONS_00015757"; exon_number "18"; gene_name "ENSCGRG00001004220.1"; oId "CUFF.7396.4"; nearest_ref "ENSCGRT00001005083.1"; class_code "j"; tss_id "TSS11637";
LT883668v1	Cufflinks	exon	19306016	19306461	.	+	.	gene_id "XLOC_008886"; transcript_id "TCONS_00015754"; exon_number "27"; gene_name "ENSCGRG00001004220.1"; oId "ENSCGRT00001005047.1"; nearest_ref "ENSCGRT00001005047.1"; class_code "="; tss_id "TSS11635"; p_id "P7765";
LT883668v1	Cufflinks	exon	19306016	19307926	.	+	.	gene_id "XLOC_008886"; transcript_id "TCONS_00015755"; exon_number "27"; gene_name "ENSCGRG00001004220.1"; oId "CUFF.7396.2"; nearest_ref "ENSCGRT00001005047.1"; class_code "="; tss_id "TSS11635"; p_id "P7765";
LT883668v1	Cufflinks	exon	19306016	19306166	.	+	.	gene_id "XLOC_008886"; transcript_id "TCONS_00015756"; exon_number "28"; gene_name "ENSCGRG00001004220.1"; oId "ENSCGRT00001005083.1"; nearest_ref "ENSCGRT00001005083.1"; class_code "="; tss_id "TSS11636"; p_id "P7764";
LT883668v1	Cufflinks	exon	19306016	19307926	.	+	.	gene_id "XLOC_008886"; transcript_id "TCONS_00015757"; exon_number "19"; gene_name "ENSCGRG00001004220.1"; oId "CUFF.7396.4"; nearest_ref "ENSCGRT00001005083.1"; class_code "j"; tss_id "TSS11637";
LT883668v1	Cufflinks	exon	19309026	19309036	.	+	.	gene_id "XLOC_008887"; transcript_id "TCONS_00015758"; exon_number "1"; gene_name "ENSCGRG00001007763.1"; oId "CUFF.7397.1"; nearest_ref "ENSCGRT00001009074.1"; class_code "o"; tss_id "TSS11638";
LT883668v1	Cufflinks	exon	19312247	19312386	.	+	.	gene_id "XLOC_008888"; transcript_id "TCONS_00015759"; exon_number "1"; gene_name "ENSCGRG00001007763.1"; oId "ENSCGRT00001009074.1"; nearest_ref "ENSCGRT00001009074.1"; class_code "="; tss_id "TSS11639"; p_id "P7766";
LT883668v1	Cufflinks	exon	19317948	19318114	.	+	.	gene_id "XLOC_008888"; transcript_id "TCONS_00015759"; exon_number "2"; gene_name "ENSCGRG00001007763.1"; oId "ENSCGRT00001009074.1"; nearest_ref "ENSCGRT00001009074.1"; class_code "="; tss_id "TSS11639"; p_id "P7766";
LT883668v1	Cufflinks	exon	19318976	19319115	.	+	.	gene_id "XLOC_008888"; transcript_id "TCONS_00015759"; exon_number "3"; gene_name "ENSCGRG00001007763.1"; oId "ENSCGRT00001009074.1"; nearest_ref "ENSCGRT00001009074.1"; class_code "="; tss_id "TSS11639"; p_id "P7766";
LT883668v1	Cufflinks	exon	19319330	19319387	.	+	.	gene_id "XLOC_008887"; transcript_id "TCONS_00015758"; exon_number "2"; gene_name "ENSCGRG00001007763.1"; oId "CUFF.7397.1"; nearest_ref "ENSCGRT00001009074.1"; class_code "o"; tss_id "TSS11638";
LT883668v1	Cufflinks	exon	19701729	19701838	.	+	.	gene_id "XLOC_008889"; transcript_id "TCONS_00015760"; exon_number "1"; gene_name "ENSCGRG00001009653.1"; oId "ENSCGRT00001011225.1"; nearest_ref "ENSCGRT00001011225.1"; class_code "="; tss_id "TSS11640"; p_id "P7767";
LT883668v1	Cufflinks	exon	19779382	19780084	.	+	.	gene_id "XLOC_008889"; transcript_id "TCONS_00015760"; exon_number "2"; gene_name "ENSCGRG00001009653.1"; oId "ENSCGRT00001011225.1"; nearest_ref "ENSCGRT00001011225.1"; class_code "="; tss_id "TSS11640"; p_id "P7767";
LT883668v1	Cufflinks	exon	19780816	19781777	.	+	.	gene_id "XLOC_008889"; transcript_id "TCONS_00015760"; exon_number "3"; gene_name "ENSCGRG00001009653.1"; oId "ENSCGRT00001011225.1"; nearest_ref "ENSCGRT00001011225.1"; class_code "="; tss_id "TSS11640"; p_id "P7767";
LT883668v1	Cufflinks	exon	19966487	19966595	.	-	.	gene_id "XLOC_009576"; transcript_id "TCONS_00017018"; exon_number "1"; gene_name "ENSCGRG00001007410.1"; oId "ENSCGRT00001008666.1"; nearest_ref "ENSCGRT00001008666.1"; class_code "="; tss_id "TSS12562";
LT883668v1	Cufflinks	exon	20330291	20330463	.	-	.	gene_id "XLOC_009577"; transcript_id "TCONS_00017019"; exon_number "1"; oId "CUFF.7341.1"; class_code "u"; tss_id "TSS12563";
LT883668v1	Cufflinks	exon	20330291	20330463	.	-	.	gene_id "XLOC_009577"; transcript_id "TCONS_00017020"; exon_number "1"; oId "CUFF.7341.2"; class_code "u"; tss_id "TSS12564";
LT883668v1	Cufflinks	exon	20333062	20333121	.	-	.	gene_id "XLOC_009577"; transcript_id "TCONS_00017019"; exon_number "2"; oId "CUFF.7341.1"; class_code "u"; tss_id "TSS12563";
LT883668v1	Cufflinks	exon	20333200	20333285	.	-	.	gene_id "XLOC_009577"; transcript_id "TCONS_00017020"; exon_number "2"; oId "CUFF.7341.2"; class_code "u"; tss_id "TSS12564";
LT883668v1	Cufflinks	exon	20359711	20359729	.	-	.	gene_id "XLOC_009578"; transcript_id "TCONS_00017021"; exon_number "1"; gene_name "ENSCGRG00001016775.1"; oId "CUFF.7342.1"; nearest_ref "ENSCGRT00001020706.1"; class_code "x"; tss_id "TSS12565";
LT883668v1	Cufflinks	exon	20397044	20397166	.	+	.	gene_id "XLOC_008890"; transcript_id "TCONS_00015761"; exon_number "1"; gene_name "ENSCGRG00001016775.1"; oId "ENSCGRT00001020706.1"; nearest_ref "ENSCGRT00001020706.1"; class_code "="; tss_id "TSS11641"; p_id "P7768";
LT883668v1	Cufflinks	exon	20398268	20398417	.	+	.	gene_id "XLOC_008890"; transcript_id "TCONS_00015761"; exon_number "2"; gene_name "ENSCGRG00001016775.1"; oId "ENSCGRT00001020706.1"; nearest_ref "ENSCGRT00001020706.1"; class_code "="; tss_id "TSS11641"; p_id "P7768";
LT883668v1	Cufflinks	exon	20399457	20399972	.	+	.	gene_id "XLOC_008890"; transcript_id "TCONS_00015761"; exon_number "3"; gene_name "ENSCGRG00001016775.1"; oId "ENSCGRT00001020706.1"; nearest_ref "ENSCGRT00001020706.1"; class_code "="; tss_id "TSS11641"; p_id "P7768";
LT883668v1	Cufflinks	exon	20400127	20400294	.	+	.	gene_id "XLOC_008890"; transcript_id "TCONS_00015761"; exon_number "4"; gene_name "ENSCGRG00001016775.1"; oId "ENSCGRT00001020706.1"; nearest_ref "ENSCGRT00001020706.1"; class_code "="; tss_id "TSS11641"; p_id "P7768";
LT883668v1	Cufflinks	exon	20400586	20400715	.	+	.	gene_id "XLOC_008890"; transcript_id "TCONS_00015761"; exon_number "5"; gene_name "ENSCGRG00001016775.1"; oId "ENSCGRT00001020706.1"; nearest_ref "ENSCGRT00001020706.1"; class_code "="; tss_id "TSS11641"; p_id "P7768";
LT883668v1	Cufflinks	exon	20404422	20404544	.	+	.	gene_id "XLOC_008890"; transcript_id "TCONS_00015761"; exon_number "6"; gene_name "ENSCGRG00001016775.1"; oId "ENSCGRT00001020706.1"; nearest_ref "ENSCGRT00001020706.1"; class_code "="; tss_id "TSS11641"; p_id "P7768";
LT883668v1	Cufflinks	exon	20404937	20405134	.	+	.	gene_id "XLOC_008890"; transcript_id "TCONS_00015761"; exon_number "7"; gene_name "ENSCGRG00001016775.1"; oId "ENSCGRT00001020706.1"; nearest_ref "ENSCGRT00001020706.1"; class_code "="; tss_id "TSS11641"; p_id "P7768";
LT883668v1	Cufflinks	exon	20412277	20412593	.	+	.	gene_id "XLOC_008890"; transcript_id "TCONS_00015761"; exon_number "8"; gene_name "ENSCGRG00001016775.1"; oId "ENSCGRT00001020706.1"; nearest_ref "ENSCGRT00001020706.1"; class_code "="; tss_id "TSS11641"; p_id "P7768";
LT883668v1	Cufflinks	exon	20413312	20413759	.	+	.	gene_id "XLOC_008891"; transcript_id "TCONS_00015762"; exon_number "1"; gene_name "ENSCGRG00001024177.1"; oId "ENSCGRT00001031298.1"; nearest_ref "ENSCGRT00001031298.1"; class_code "="; tss_id "TSS11642"; p_id "P7769";
LT883668v1	Cufflinks	exon	20416994	20420262	.	+	.	gene_id "XLOC_008891"; transcript_id "TCONS_00015762"; exon_number "2"; gene_name "ENSCGRG00001024177.1"; oId "ENSCGRT00001031298.1"; nearest_ref "ENSCGRT00001031298.1"; class_code "="; tss_id "TSS11642"; p_id "P7769";
LT883668v1	Cufflinks	exon	20417848	20418156	.	-	.	gene_id "XLOC_009578"; transcript_id "TCONS_00017021"; exon_number "2"; gene_name "ENSCGRG00001016775.1"; oId "CUFF.7342.1"; nearest_ref "ENSCGRT00001020706.1"; class_code "x"; tss_id "TSS12565";
LT883668v1	Cufflinks	exon	20617895	20618207	.	-	.	gene_id "XLOC_009579"; transcript_id "TCONS_00017022"; exon_number "1"; gene_name "ENSCGRG00001006912.1"; oId "ENSCGRT00001008087.1"; nearest_ref "ENSCGRT00001008087.1"; class_code "="; tss_id "TSS12566"; p_id "P8479";
LT883668v1	Cufflinks	exon	20618249	20618295	.	-	.	gene_id "XLOC_009579"; transcript_id "TCONS_00017022"; exon_number "2"; gene_name "ENSCGRG00001006912.1"; oId "ENSCGRT00001008087.1"; nearest_ref "ENSCGRT00001008087.1"; class_code "="; tss_id "TSS12566"; p_id "P8479";
LT883668v1	Cufflinks	exon	20618333	20618803	.	-	.	gene_id "XLOC_009579"; transcript_id "TCONS_00017022"; exon_number "3"; gene_name "ENSCGRG00001006912.1"; oId "ENSCGRT00001008087.1"; nearest_ref "ENSCGRT00001008087.1"; class_code "="; tss_id "TSS12566"; p_id "P8479";
LT883668v1	Cufflinks	exon	20871032	20871042	.	+	.	gene_id "XLOC_008892"; transcript_id "TCONS_00015763"; exon_number "1"; gene_name "ENSCGRG00001019699.1"; oId "CUFF.7346.1"; nearest_ref "ENSCGRT00001024831.1"; class_code "x"; tss_id "TSS11643";
LT883668v1	Cufflinks	exon	20969306	20970781	.	-	.	gene_id "XLOC_009580"; transcript_id "TCONS_00017023"; exon_number "1"; gene_name "ENSCGRG00001004289.1"; oId "ENSCGRT00001005103.1"; nearest_ref "ENSCGRT00001005103.1"; class_code "="; tss_id "TSS12567"; p_id "P8480";
LT883668v1	Cufflinks	exon	21069479	21070045	.	-	.	gene_id "XLOC_009581"; transcript_id "TCONS_00017024"; exon_number "1"; gene_name "ENSCGRG00001003369.1"; oId "ENSCGRT00001004047.1"; nearest_ref "ENSCGRT00001004047.1"; class_code "="; tss_id "TSS12568"; p_id "P8481";
LT883668v1	Cufflinks	exon	21100835	21104089	.	-	.	gene_id "XLOC_009582"; transcript_id "TCONS_00017025"; exon_number "1"; gene_name "ENSCGRG00001019699.1"; oId "ENSCGRT00001024831.1"; contained_in "TCONS_00017026"; nearest_ref "ENSCGRT00001024831.1"; class_code "="; tss_id "TSS12569"; p_id "P8482";
LT883668v1	Cufflinks	exon	21100835	21104089	.	-	.	gene_id "XLOC_009582"; transcript_id "TCONS_00017026"; exon_number "1"; gene_name "ENSCGRG00001019699.1"; oId "CUFF.7347.2"; nearest_ref "ENSCGRT00001024831.1"; class_code "j"; tss_id "TSS12570";
LT883668v1	Cufflinks	exon	21104685	21104828	.	-	.	gene_id "XLOC_009582"; transcript_id "TCONS_00017025"; exon_number "2"; gene_name "ENSCGRG00001019699.1"; oId "ENSCGRT00001024831.1"; contained_in "TCONS_00017026"; nearest_ref "ENSCGRT00001024831.1"; class_code "="; tss_id "TSS12569"; p_id "P8482";
LT883668v1	Cufflinks	exon	21104685	21104828	.	-	.	gene_id "XLOC_009582"; transcript_id "TCONS_00017026"; exon_number "2"; gene_name "ENSCGRG00001019699.1"; oId "CUFF.7347.2"; nearest_ref "ENSCGRT00001024831.1"; class_code "j"; tss_id "TSS12570";
LT883668v1	Cufflinks	exon	21107771	21107832	.	-	.	gene_id "XLOC_009582"; transcript_id "TCONS_00017025"; exon_number "3"; gene_name "ENSCGRG00001019699.1"; oId "ENSCGRT00001024831.1"; contained_in "TCONS_00017026"; nearest_ref "ENSCGRT00001024831.1"; class_code "="; tss_id "TSS12569"; p_id "P8482";
LT883668v1	Cufflinks	exon	21107771	21107832	.	-	.	gene_id "XLOC_009582"; transcript_id "TCONS_00017026"; exon_number "3"; gene_name "ENSCGRG00001019699.1"; oId "CUFF.7347.2"; nearest_ref "ENSCGRT00001024831.1"; class_code "j"; tss_id "TSS12570";
LT883668v1	Cufflinks	exon	21109686	21109816	.	-	.	gene_id "XLOC_009582"; transcript_id "TCONS_00017025"; exon_number "4"; gene_name "ENSCGRG00001019699.1"; oId "ENSCGRT00001024831.1"; contained_in "TCONS_00017026"; nearest_ref "ENSCGRT00001024831.1"; class_code "="; tss_id "TSS12569"; p_id "P8482";
LT883668v1	Cufflinks	exon	21109686	21109816	.	-	.	gene_id "XLOC_009582"; transcript_id "TCONS_00017026"; exon_number "4"; gene_name "ENSCGRG00001019699.1"; oId "CUFF.7347.2"; nearest_ref "ENSCGRT00001024831.1"; class_code "j"; tss_id "TSS12570";
LT883668v1	Cufflinks	exon	21110601	21110648	.	-	.	gene_id "XLOC_009582"; transcript_id "TCONS_00017025"; exon_number "5"; gene_name "ENSCGRG00001019699.1"; oId "ENSCGRT00001024831.1"; contained_in "TCONS_00017026"; nearest_ref "ENSCGRT00001024831.1"; class_code "="; tss_id "TSS12569"; p_id "P8482";
LT883668v1	Cufflinks	exon	21110601	21111900	.	-	.	gene_id "XLOC_009582"; transcript_id "TCONS_00017026"; exon_number "5"; gene_name "ENSCGRG00001019699.1"; oId "CUFF.7347.2"; nearest_ref "ENSCGRT00001024831.1"; class_code "j"; tss_id "TSS12570";
LT883668v1	Cufflinks	exon	21110939	21111423	.	+	.	gene_id "XLOC_008892"; transcript_id "TCONS_00015763"; exon_number "2"; gene_name "ENSCGRG00001019699.1"; oId "CUFF.7346.1"; nearest_ref "ENSCGRT00001024831.1"; class_code "x"; tss_id "TSS11643";
LT883668v1	Cufflinks	exon	21113020	21113108	.	-	.	gene_id "XLOC_009582"; transcript_id "TCONS_00017026"; exon_number "6"; gene_name "ENSCGRG00001019699.1"; oId "CUFF.7347.2"; nearest_ref "ENSCGRT00001024831.1"; class_code "j"; tss_id "TSS12570";
LT883668v1	Cufflinks	exon	21115635	21115709	.	-	.	gene_id "XLOC_009582"; transcript_id "TCONS_00017026"; exon_number "7"; gene_name "ENSCGRG00001019699.1"; oId "CUFF.7347.2"; nearest_ref "ENSCGRT00001024831.1"; class_code "j"; tss_id "TSS12570";
LT883668v1	Cufflinks	exon	21129642	21129812	.	+	.	gene_id "XLOC_008893"; transcript_id "TCONS_00015764"; exon_number "1"; gene_name "ENSCGRG00001024287.1"; oId "CUFF.7351.1"; nearest_ref "ENSCGRT00001031485.1"; class_code "j"; tss_id "TSS11644";
LT883668v1	Cufflinks	exon	21129663	21129812	.	+	.	gene_id "XLOC_008893"; transcript_id "TCONS_00015765"; exon_number "1"; gene_name "ENSCGRG00001024287.1"; oId "CUFF.7351.2"; nearest_ref "ENSCGRT00001031485.1"; class_code "j"; tss_id "TSS11644";
LT883668v1	Cufflinks	exon	21135110	21135249	.	+	.	gene_id "XLOC_008893"; transcript_id "TCONS_00015764"; exon_number "2"; gene_name "ENSCGRG00001024287.1"; oId "CUFF.7351.1"; nearest_ref "ENSCGRT00001031485.1"; class_code "j"; tss_id "TSS11644";
LT883668v1	Cufflinks	exon	21135110	21135249	.	+	.	gene_id "XLOC_008893"; transcript_id "TCONS_00015765"; exon_number "2"; gene_name "ENSCGRG00001024287.1"; oId "CUFF.7351.2"; nearest_ref "ENSCGRT00001031485.1"; class_code "j"; tss_id "TSS11644";
LT883668v1	Cufflinks	exon	21135115	21135249	.	+	.	gene_id "XLOC_008893"; transcript_id "TCONS_00015766"; exon_number "1"; gene_name "ENSCGRG00001024287.1"; oId "ENSCGRT00001031485.1"; contained_in "TCONS_00015765"; nearest_ref "ENSCGRT00001031485.1"; class_code "="; tss_id "TSS11645"; p_id "P7770";
LT883668v1	Cufflinks	exon	21137241	21137358	.	+	.	gene_id "XLOC_008893"; transcript_id "TCONS_00015764"; exon_number "3"; gene_name "ENSCGRG00001024287.1"; oId "CUFF.7351.1"; nearest_ref "ENSCGRT00001031485.1"; class_code "j"; tss_id "TSS11644";
LT883668v1	Cufflinks	exon	21137241	21137358	.	+	.	gene_id "XLOC_008893"; transcript_id "TCONS_00015765"; exon_number "3"; gene_name "ENSCGRG00001024287.1"; oId "CUFF.7351.2"; nearest_ref "ENSCGRT00001031485.1"; class_code "j"; tss_id "TSS11644";
LT883668v1	Cufflinks	exon	21137241	21137358	.	+	.	gene_id "XLOC_008893"; transcript_id "TCONS_00015766"; exon_number "2"; gene_name "ENSCGRG00001024287.1"; oId "ENSCGRT00001031485.1"; contained_in "TCONS_00015765"; nearest_ref "ENSCGRT00001031485.1"; class_code "="; tss_id "TSS11645"; p_id "P7770";
LT883668v1	Cufflinks	exon	21139429	21139534	.	+	.	gene_id "XLOC_008893"; transcript_id "TCONS_00015764"; exon_number "4"; gene_name "ENSCGRG00001024287.1"; oId "CUFF.7351.1"; nearest_ref "ENSCGRT00001031485.1"; class_code "j"; tss_id "TSS11644";
LT883668v1	Cufflinks	exon	21139429	21139534	.	+	.	gene_id "XLOC_008893"; transcript_id "TCONS_00015765"; exon_number "4"; gene_name "ENSCGRG00001024287.1"; oId "CUFF.7351.2"; nearest_ref "ENSCGRT00001031485.1"; class_code "j"; tss_id "TSS11644";
LT883668v1	Cufflinks	exon	21139429	21139534	.	+	.	gene_id "XLOC_008893"; transcript_id "TCONS_00015766"; exon_number "3"; gene_name "ENSCGRG00001024287.1"; oId "ENSCGRT00001031485.1"; contained_in "TCONS_00015765"; nearest_ref "ENSCGRT00001031485.1"; class_code "="; tss_id "TSS11645"; p_id "P7770";
LT883668v1	Cufflinks	exon	21143906	21144042	.	+	.	gene_id "XLOC_008893"; transcript_id "TCONS_00015764"; exon_number "5"; gene_name "ENSCGRG00001024287.1"; oId "CUFF.7351.1"; nearest_ref "ENSCGRT00001031485.1"; class_code "j"; tss_id "TSS11644";
LT883668v1	Cufflinks	exon	21143906	21144042	.	+	.	gene_id "XLOC_008893"; transcript_id "TCONS_00015765"; exon_number "5"; gene_name "ENSCGRG00001024287.1"; oId "CUFF.7351.2"; nearest_ref "ENSCGRT00001031485.1"; class_code "j"; tss_id "TSS11644";
LT883668v1	Cufflinks	exon	21143906	21144042	.	+	.	gene_id "XLOC_008893"; transcript_id "TCONS_00015766"; exon_number "4"; gene_name "ENSCGRG00001024287.1"; oId "ENSCGRT00001031485.1"; contained_in "TCONS_00015765"; nearest_ref "ENSCGRT00001031485.1"; class_code "="; tss_id "TSS11645"; p_id "P7770";
LT883668v1	Cufflinks	exon	21144634	21144695	.	+	.	gene_id "XLOC_008893"; transcript_id "TCONS_00015764"; exon_number "6"; gene_name "ENSCGRG00001024287.1"; oId "CUFF.7351.1"; nearest_ref "ENSCGRT00001031485.1"; class_code "j"; tss_id "TSS11644";
LT883668v1	Cufflinks	exon	21144634	21144695	.	+	.	gene_id "XLOC_008893"; transcript_id "TCONS_00015765"; exon_number "6"; gene_name "ENSCGRG00001024287.1"; oId "CUFF.7351.2"; nearest_ref "ENSCGRT00001031485.1"; class_code "j"; tss_id "TSS11644";
LT883668v1	Cufflinks	exon	21144634	21144695	.	+	.	gene_id "XLOC_008893"; transcript_id "TCONS_00015766"; exon_number "5"; gene_name "ENSCGRG00001024287.1"; oId "ENSCGRT00001031485.1"; contained_in "TCONS_00015765"; nearest_ref "ENSCGRT00001031485.1"; class_code "="; tss_id "TSS11645"; p_id "P7770";
LT883668v1	Cufflinks	exon	21146851	21146931	.	+	.	gene_id "XLOC_008893"; transcript_id "TCONS_00015764"; exon_number "7"; gene_name "ENSCGRG00001024287.1"; oId "CUFF.7351.1"; nearest_ref "ENSCGRT00001031485.1"; class_code "j"; tss_id "TSS11644";
LT883668v1	Cufflinks	exon	21146851	21146931	.	+	.	gene_id "XLOC_008893"; transcript_id "TCONS_00015765"; exon_number "7"; gene_name "ENSCGRG00001024287.1"; oId "CUFF.7351.2"; nearest_ref "ENSCGRT00001031485.1"; class_code "j"; tss_id "TSS11644";
LT883668v1	Cufflinks	exon	21146851	21146931	.	+	.	gene_id "XLOC_008893"; transcript_id "TCONS_00015766"; exon_number "6"; gene_name "ENSCGRG00001024287.1"; oId "ENSCGRT00001031485.1"; contained_in "TCONS_00015765"; nearest_ref "ENSCGRT00001031485.1"; class_code "="; tss_id "TSS11645"; p_id "P7770";
LT883668v1	Cufflinks	exon	21147663	21147764	.	+	.	gene_id "XLOC_008893"; transcript_id "TCONS_00015764"; exon_number "8"; gene_name "ENSCGRG00001024287.1"; oId "CUFF.7351.1"; nearest_ref "ENSCGRT00001031485.1"; class_code "j"; tss_id "TSS11644";
LT883668v1	Cufflinks	exon	21147663	21147764	.	+	.	gene_id "XLOC_008893"; transcript_id "TCONS_00015765"; exon_number "8"; gene_name "ENSCGRG00001024287.1"; oId "CUFF.7351.2"; nearest_ref "ENSCGRT00001031485.1"; class_code "j"; tss_id "TSS11644";
LT883668v1	Cufflinks	exon	21147663	21147764	.	+	.	gene_id "XLOC_008893"; transcript_id "TCONS_00015766"; exon_number "7"; gene_name "ENSCGRG00001024287.1"; oId "ENSCGRT00001031485.1"; contained_in "TCONS_00015765"; nearest_ref "ENSCGRT00001031485.1"; class_code "="; tss_id "TSS11645"; p_id "P7770";
LT883668v1	Cufflinks	exon	21149927	21149952	.	+	.	gene_id "XLOC_008893"; transcript_id "TCONS_00015764"; exon_number "9"; gene_name "ENSCGRG00001024287.1"; oId "CUFF.7351.1"; nearest_ref "ENSCGRT00001031485.1"; class_code "j"; tss_id "TSS11644";
LT883668v1	Cufflinks	exon	21149927	21150046	.	+	.	gene_id "XLOC_008893"; transcript_id "TCONS_00015765"; exon_number "9"; gene_name "ENSCGRG00001024287.1"; oId "CUFF.7351.2"; nearest_ref "ENSCGRT00001031485.1"; class_code "j"; tss_id "TSS11644";
LT883668v1	Cufflinks	exon	21149927	21150046	.	+	.	gene_id "XLOC_008893"; transcript_id "TCONS_00015766"; exon_number "8"; gene_name "ENSCGRG00001024287.1"; oId "ENSCGRT00001031485.1"; contained_in "TCONS_00015765"; nearest_ref "ENSCGRT00001031485.1"; class_code "="; tss_id "TSS11645"; p_id "P7770";
LT883668v1	Cufflinks	exon	21150141	21150239	.	+	.	gene_id "XLOC_008893"; transcript_id "TCONS_00015765"; exon_number "10"; gene_name "ENSCGRG00001024287.1"; oId "CUFF.7351.2"; nearest_ref "ENSCGRT00001031485.1"; class_code "j"; tss_id "TSS11644";
LT883668v1	Cufflinks	exon	21150141	21150239	.	+	.	gene_id "XLOC_008893"; transcript_id "TCONS_00015766"; exon_number "9"; gene_name "ENSCGRG00001024287.1"; oId "ENSCGRT00001031485.1"; contained_in "TCONS_00015765"; nearest_ref "ENSCGRT00001031485.1"; class_code "="; tss_id "TSS11645"; p_id "P7770";
LT883668v1	Cufflinks	exon	21154040	21154186	.	+	.	gene_id "XLOC_008893"; transcript_id "TCONS_00015765"; exon_number "11"; gene_name "ENSCGRG00001024287.1"; oId "CUFF.7351.2"; nearest_ref "ENSCGRT00001031485.1"; class_code "j"; tss_id "TSS11644";
LT883668v1	Cufflinks	exon	21154040	21154186	.	+	.	gene_id "XLOC_008893"; transcript_id "TCONS_00015766"; exon_number "10"; gene_name "ENSCGRG00001024287.1"; oId "ENSCGRT00001031485.1"; contained_in "TCONS_00015765"; nearest_ref "ENSCGRT00001031485.1"; class_code "="; tss_id "TSS11645"; p_id "P7770";
LT883668v1	Cufflinks	exon	21154588	21154676	.	+	.	gene_id "XLOC_008893"; transcript_id "TCONS_00015765"; exon_number "12"; gene_name "ENSCGRG00001024287.1"; oId "CUFF.7351.2"; nearest_ref "ENSCGRT00001031485.1"; class_code "j"; tss_id "TSS11644";
LT883668v1	Cufflinks	exon	21154588	21154676	.	+	.	gene_id "XLOC_008893"; transcript_id "TCONS_00015766"; exon_number "11"; gene_name "ENSCGRG00001024287.1"; oId "ENSCGRT00001031485.1"; contained_in "TCONS_00015765"; nearest_ref "ENSCGRT00001031485.1"; class_code "="; tss_id "TSS11645"; p_id "P7770";
LT883668v1	Cufflinks	exon	21154847	21155011	.	+	.	gene_id "XLOC_008893"; transcript_id "TCONS_00015765"; exon_number "13"; gene_name "ENSCGRG00001024287.1"; oId "CUFF.7351.2"; nearest_ref "ENSCGRT00001031485.1"; class_code "j"; tss_id "TSS11644";
LT883668v1	Cufflinks	exon	21154847	21155011	.	+	.	gene_id "XLOC_008893"; transcript_id "TCONS_00015766"; exon_number "12"; gene_name "ENSCGRG00001024287.1"; oId "ENSCGRT00001031485.1"; contained_in "TCONS_00015765"; nearest_ref "ENSCGRT00001031485.1"; class_code "="; tss_id "TSS11645"; p_id "P7770";
LT883668v1	Cufflinks	exon	21155483	21155661	.	+	.	gene_id "XLOC_008893"; transcript_id "TCONS_00015765"; exon_number "14"; gene_name "ENSCGRG00001024287.1"; oId "CUFF.7351.2"; nearest_ref "ENSCGRT00001031485.1"; class_code "j"; tss_id "TSS11644";
LT883668v1	Cufflinks	exon	21155483	21155661	.	+	.	gene_id "XLOC_008893"; transcript_id "TCONS_00015766"; exon_number "13"; gene_name "ENSCGRG00001024287.1"; oId "ENSCGRT00001031485.1"; contained_in "TCONS_00015765"; nearest_ref "ENSCGRT00001031485.1"; class_code "="; tss_id "TSS11645"; p_id "P7770";
LT883668v1	Cufflinks	exon	21156265	21156469	.	+	.	gene_id "XLOC_008893"; transcript_id "TCONS_00015765"; exon_number "15"; gene_name "ENSCGRG00001024287.1"; oId "CUFF.7351.2"; nearest_ref "ENSCGRT00001031485.1"; class_code "j"; tss_id "TSS11644";
LT883668v1	Cufflinks	exon	21156265	21156469	.	+	.	gene_id "XLOC_008893"; transcript_id "TCONS_00015766"; exon_number "14"; gene_name "ENSCGRG00001024287.1"; oId "ENSCGRT00001031485.1"; contained_in "TCONS_00015765"; nearest_ref "ENSCGRT00001031485.1"; class_code "="; tss_id "TSS11645"; p_id "P7770";
LT883668v1	Cufflinks	exon	21159463	21159577	.	+	.	gene_id "XLOC_008893"; transcript_id "TCONS_00015765"; exon_number "16"; gene_name "ENSCGRG00001024287.1"; oId "CUFF.7351.2"; nearest_ref "ENSCGRT00001031485.1"; class_code "j"; tss_id "TSS11644";
LT883668v1	Cufflinks	exon	21159463	21159577	.	+	.	gene_id "XLOC_008893"; transcript_id "TCONS_00015766"; exon_number "15"; gene_name "ENSCGRG00001024287.1"; oId "ENSCGRT00001031485.1"; contained_in "TCONS_00015765"; nearest_ref "ENSCGRT00001031485.1"; class_code "="; tss_id "TSS11645"; p_id "P7770";
LT883668v1	Cufflinks	exon	21159830	21159990	.	+	.	gene_id "XLOC_008893"; transcript_id "TCONS_00015765"; exon_number "17"; gene_name "ENSCGRG00001024287.1"; oId "CUFF.7351.2"; nearest_ref "ENSCGRT00001031485.1"; class_code "j"; tss_id "TSS11644";
LT883668v1	Cufflinks	exon	21159830	21159990	.	+	.	gene_id "XLOC_008893"; transcript_id "TCONS_00015766"; exon_number "16"; gene_name "ENSCGRG00001024287.1"; oId "ENSCGRT00001031485.1"; contained_in "TCONS_00015765"; nearest_ref "ENSCGRT00001031485.1"; class_code "="; tss_id "TSS11645"; p_id "P7770";
LT883668v1	Cufflinks	exon	21162276	21162411	.	+	.	gene_id "XLOC_008893"; transcript_id "TCONS_00015765"; exon_number "18"; gene_name "ENSCGRG00001024287.1"; oId "CUFF.7351.2"; nearest_ref "ENSCGRT00001031485.1"; class_code "j"; tss_id "TSS11644";
LT883668v1	Cufflinks	exon	21162276	21162411	.	+	.	gene_id "XLOC_008893"; transcript_id "TCONS_00015766"; exon_number "17"; gene_name "ENSCGRG00001024287.1"; oId "ENSCGRT00001031485.1"; contained_in "TCONS_00015765"; nearest_ref "ENSCGRT00001031485.1"; class_code "="; tss_id "TSS11645"; p_id "P7770";
LT883668v1	Cufflinks	exon	21163804	21163884	.	+	.	gene_id "XLOC_008893"; transcript_id "TCONS_00015765"; exon_number "19"; gene_name "ENSCGRG00001024287.1"; oId "CUFF.7351.2"; nearest_ref "ENSCGRT00001031485.1"; class_code "j"; tss_id "TSS11644";
LT883668v1	Cufflinks	exon	21163804	21163884	.	+	.	gene_id "XLOC_008893"; transcript_id "TCONS_00015766"; exon_number "18"; gene_name "ENSCGRG00001024287.1"; oId "ENSCGRT00001031485.1"; contained_in "TCONS_00015765"; nearest_ref "ENSCGRT00001031485.1"; class_code "="; tss_id "TSS11645"; p_id "P7770";
LT883668v1	Cufflinks	exon	21164845	21165015	.	+	.	gene_id "XLOC_008893"; transcript_id "TCONS_00015765"; exon_number "20"; gene_name "ENSCGRG00001024287.1"; oId "CUFF.7351.2"; nearest_ref "ENSCGRT00001031485.1"; class_code "j"; tss_id "TSS11644";
LT883668v1	Cufflinks	exon	21164845	21165015	.	+	.	gene_id "XLOC_008893"; transcript_id "TCONS_00015766"; exon_number "19"; gene_name "ENSCGRG00001024287.1"; oId "ENSCGRT00001031485.1"; contained_in "TCONS_00015765"; nearest_ref "ENSCGRT00001031485.1"; class_code "="; tss_id "TSS11645"; p_id "P7770";
LT883668v1	Cufflinks	exon	21166276	21166413	.	+	.	gene_id "XLOC_008893"; transcript_id "TCONS_00015765"; exon_number "21"; gene_name "ENSCGRG00001024287.1"; oId "CUFF.7351.2"; nearest_ref "ENSCGRT00001031485.1"; class_code "j"; tss_id "TSS11644";
LT883668v1	Cufflinks	exon	21166276	21166413	.	+	.	gene_id "XLOC_008893"; transcript_id "TCONS_00015766"; exon_number "20"; gene_name "ENSCGRG00001024287.1"; oId "ENSCGRT00001031485.1"; contained_in "TCONS_00015765"; nearest_ref "ENSCGRT00001031485.1"; class_code "="; tss_id "TSS11645"; p_id "P7770";
LT883668v1	Cufflinks	exon	21169483	21169628	.	+	.	gene_id "XLOC_008893"; transcript_id "TCONS_00015765"; exon_number "22"; gene_name "ENSCGRG00001024287.1"; oId "CUFF.7351.2"; nearest_ref "ENSCGRT00001031485.1"; class_code "j"; tss_id "TSS11644";
LT883668v1	Cufflinks	exon	21169483	21169628	.	+	.	gene_id "XLOC_008893"; transcript_id "TCONS_00015766"; exon_number "21"; gene_name "ENSCGRG00001024287.1"; oId "ENSCGRT00001031485.1"; contained_in "TCONS_00015765"; nearest_ref "ENSCGRT00001031485.1"; class_code "="; tss_id "TSS11645"; p_id "P7770";
LT883668v1	Cufflinks	exon	21171473	21171598	.	+	.	gene_id "XLOC_008893"; transcript_id "TCONS_00015765"; exon_number "23"; gene_name "ENSCGRG00001024287.1"; oId "CUFF.7351.2"; nearest_ref "ENSCGRT00001031485.1"; class_code "j"; tss_id "TSS11644";
LT883668v1	Cufflinks	exon	21171473	21171598	.	+	.	gene_id "XLOC_008893"; transcript_id "TCONS_00015766"; exon_number "22"; gene_name "ENSCGRG00001024287.1"; oId "ENSCGRT00001031485.1"; contained_in "TCONS_00015765"; nearest_ref "ENSCGRT00001031485.1"; class_code "="; tss_id "TSS11645"; p_id "P7770";
LT883668v1	Cufflinks	exon	21175968	21176073	.	+	.	gene_id "XLOC_008893"; transcript_id "TCONS_00015765"; exon_number "24"; gene_name "ENSCGRG00001024287.1"; oId "CUFF.7351.2"; nearest_ref "ENSCGRT00001031485.1"; class_code "j"; tss_id "TSS11644";
LT883668v1	Cufflinks	exon	21175968	21176073	.	+	.	gene_id "XLOC_008893"; transcript_id "TCONS_00015766"; exon_number "23"; gene_name "ENSCGRG00001024287.1"; oId "ENSCGRT00001031485.1"; contained_in "TCONS_00015765"; nearest_ref "ENSCGRT00001031485.1"; class_code "="; tss_id "TSS11645"; p_id "P7770";
LT883668v1	Cufflinks	exon	21176532	21176544	.	-	.	gene_id "XLOC_009583"; transcript_id "TCONS_00017027"; exon_number "1"; gene_name "ENSCGRG00001017035.1"; oId "CUFF.7352.1"; nearest_ref "ENSCGRT00001021050.1"; class_code "o"; tss_id "TSS12571";
LT883668v1	Cufflinks	exon	21183067	21183219	.	+	.	gene_id "XLOC_008893"; transcript_id "TCONS_00015765"; exon_number "25"; gene_name "ENSCGRG00001024287.1"; oId "CUFF.7351.2"; nearest_ref "ENSCGRT00001031485.1"; class_code "j"; tss_id "TSS11644";
LT883668v1	Cufflinks	exon	21183067	21183219	.	+	.	gene_id "XLOC_008893"; transcript_id "TCONS_00015766"; exon_number "24"; gene_name "ENSCGRG00001024287.1"; oId "ENSCGRT00001031485.1"; contained_in "TCONS_00015765"; nearest_ref "ENSCGRT00001031485.1"; class_code "="; tss_id "TSS11645"; p_id "P7770";
LT883668v1	Cufflinks	exon	21185241	21185338	.	+	.	gene_id "XLOC_008893"; transcript_id "TCONS_00015765"; exon_number "26"; gene_name "ENSCGRG00001024287.1"; oId "CUFF.7351.2"; nearest_ref "ENSCGRT00001031485.1"; class_code "j"; tss_id "TSS11644";
LT883668v1	Cufflinks	exon	21185241	21185338	.	+	.	gene_id "XLOC_008893"; transcript_id "TCONS_00015766"; exon_number "25"; gene_name "ENSCGRG00001024287.1"; oId "ENSCGRT00001031485.1"; contained_in "TCONS_00015765"; nearest_ref "ENSCGRT00001031485.1"; class_code "="; tss_id "TSS11645"; p_id "P7770";
LT883668v1	Cufflinks	exon	21186175	21186687	.	+	.	gene_id "XLOC_008893"; transcript_id "TCONS_00015765"; exon_number "27"; gene_name "ENSCGRG00001024287.1"; oId "CUFF.7351.2"; nearest_ref "ENSCGRT00001031485.1"; class_code "j"; tss_id "TSS11644";
LT883668v1	Cufflinks	exon	21186175	21186289	.	+	.	gene_id "XLOC_008893"; transcript_id "TCONS_00015766"; exon_number "26"; gene_name "ENSCGRG00001024287.1"; oId "ENSCGRT00001031485.1"; contained_in "TCONS_00015765"; nearest_ref "ENSCGRT00001031485.1"; class_code "="; tss_id "TSS11645"; p_id "P7770";
LT883668v1	Cufflinks	exon	21186332	21186687	.	+	.	gene_id "XLOC_008893"; transcript_id "TCONS_00015764"; exon_number "10"; gene_name "ENSCGRG00001024287.1"; oId "CUFF.7351.1"; nearest_ref "ENSCGRT00001031485.1"; class_code "j"; tss_id "TSS11644";
LT883668v1	Cufflinks	exon	21195378	21195575	.	-	.	gene_id "XLOC_009584"; transcript_id "TCONS_00017028"; exon_number "1"; gene_name "ENSCGRG00001017035.1"; oId "ENSCGRT00001021050.1"; nearest_ref "ENSCGRT00001021050.1"; class_code "="; tss_id "TSS12572"; p_id "P8483";
LT883668v1	Cufflinks	exon	21200192	21200407	.	-	.	gene_id "XLOC_009584"; transcript_id "TCONS_00017028"; exon_number "2"; gene_name "ENSCGRG00001017035.1"; oId "ENSCGRT00001021050.1"; nearest_ref "ENSCGRT00001021050.1"; class_code "="; tss_id "TSS12572"; p_id "P8483";
LT883668v1	Cufflinks	exon	21242355	21242516	.	-	.	gene_id "XLOC_009584"; transcript_id "TCONS_00017028"; exon_number "3"; gene_name "ENSCGRG00001017035.1"; oId "ENSCGRT00001021050.1"; nearest_ref "ENSCGRT00001021050.1"; class_code "="; tss_id "TSS12572"; p_id "P8483";
LT883668v1	Cufflinks	exon	21370747	21370869	.	-	.	gene_id "XLOC_009583"; transcript_id "TCONS_00017027"; exon_number "2"; gene_name "ENSCGRG00001017035.1"; oId "CUFF.7352.1"; nearest_ref "ENSCGRT00001021050.1"; class_code "o"; tss_id "TSS12571";
LT883668v1	Cufflinks	exon	21465208	21465497	.	-	.	gene_id "XLOC_009585"; transcript_id "TCONS_00017029"; exon_number "1"; gene_name "ENSCGRG00001006432.1"; oId "ENSCGRT00001007543.1"; nearest_ref "ENSCGRT00001007543.1"; class_code "="; tss_id "TSS12573";
LT883668v1	Cufflinks	exon	21584078	21584195	.	+	.	gene_id "XLOC_008894"; transcript_id "TCONS_00015767"; exon_number "1"; gene_name "ENSCGRG00001003987.1"; oId "ENSCGRT00001004743.1"; nearest_ref "ENSCGRT00001004743.1"; class_code "="; tss_id "TSS11646";
LT883668v1	Cufflinks	exon	21786873	21787197	.	+	.	gene_id "XLOC_008895"; transcript_id "TCONS_00015768"; exon_number "1"; gene_name "ENSCGRG00001012128.1"; oId "ENSCGRT00001014388.1"; nearest_ref "ENSCGRT00001014388.1"; class_code "="; tss_id "TSS11647"; p_id "P7771";
LT883668v1	Cufflinks	exon	21787227	21787261	.	+	.	gene_id "XLOC_008895"; transcript_id "TCONS_00015768"; exon_number "2"; gene_name "ENSCGRG00001012128.1"; oId "ENSCGRT00001014388.1"; nearest_ref "ENSCGRT00001014388.1"; class_code "="; tss_id "TSS11647"; p_id "P7771";
LT883668v1	Cufflinks	exon	21787495	21787783	.	+	.	gene_id "XLOC_008896"; transcript_id "TCONS_00015769"; exon_number "1"; gene_name "ENSCGRG00001001665.1"; oId "ENSCGRT00001002086.1"; nearest_ref "ENSCGRT00001002086.1"; class_code "="; tss_id "TSS11648";
LT883668v1	Cufflinks	exon	22021726	22021795	.	+	.	gene_id "XLOC_008897"; transcript_id "TCONS_00015770"; exon_number "1"; gene_name "ENSCGRG00001014064.1"; oId "ENSCGRT00001016987.1"; nearest_ref "ENSCGRT00001016987.1"; class_code "="; tss_id "TSS11649"; p_id "P7772";
LT883668v1	Cufflinks	exon	22037041	22037162	.	+	.	gene_id "XLOC_008897"; transcript_id "TCONS_00015770"; exon_number "2"; gene_name "ENSCGRG00001014064.1"; oId "ENSCGRT00001016987.1"; nearest_ref "ENSCGRT00001016987.1"; class_code "="; tss_id "TSS11649"; p_id "P7772";
LT883668v1	Cufflinks	exon	22037782	22037887	.	+	.	gene_id "XLOC_008897"; transcript_id "TCONS_00015770"; exon_number "3"; gene_name "ENSCGRG00001014064.1"; oId "ENSCGRT00001016987.1"; nearest_ref "ENSCGRT00001016987.1"; class_code "="; tss_id "TSS11649"; p_id "P7772";
LT883668v1	Cufflinks	exon	22040461	22040597	.	+	.	gene_id "XLOC_008897"; transcript_id "TCONS_00015770"; exon_number "4"; gene_name "ENSCGRG00001014064.1"; oId "ENSCGRT00001016987.1"; nearest_ref "ENSCGRT00001016987.1"; class_code "="; tss_id "TSS11649"; p_id "P7772";
LT883668v1	Cufflinks	exon	22041038	22041115	.	+	.	gene_id "XLOC_008897"; transcript_id "TCONS_00015770"; exon_number "5"; gene_name "ENSCGRG00001014064.1"; oId "ENSCGRT00001016987.1"; nearest_ref "ENSCGRT00001016987.1"; class_code "="; tss_id "TSS11649"; p_id "P7772";
LT883668v1	Cufflinks	exon	22041268	22041384	.	+	.	gene_id "XLOC_008897"; transcript_id "TCONS_00015770"; exon_number "6"; gene_name "ENSCGRG00001014064.1"; oId "ENSCGRT00001016987.1"; nearest_ref "ENSCGRT00001016987.1"; class_code "="; tss_id "TSS11649"; p_id "P7772";
LT883668v1	Cufflinks	exon	22041473	22041552	.	+	.	gene_id "XLOC_008897"; transcript_id "TCONS_00015770"; exon_number "7"; gene_name "ENSCGRG00001014064.1"; oId "ENSCGRT00001016987.1"; nearest_ref "ENSCGRT00001016987.1"; class_code "="; tss_id "TSS11649"; p_id "P7772";
LT883668v1	Cufflinks	exon	22044153	22044279	.	+	.	gene_id "XLOC_008897"; transcript_id "TCONS_00015770"; exon_number "8"; gene_name "ENSCGRG00001014064.1"; oId "ENSCGRT00001016987.1"; nearest_ref "ENSCGRT00001016987.1"; class_code "="; tss_id "TSS11649"; p_id "P7772";
LT883668v1	Cufflinks	exon	22046521	22046591	.	+	.	gene_id "XLOC_008897"; transcript_id "TCONS_00015770"; exon_number "9"; gene_name "ENSCGRG00001014064.1"; oId "ENSCGRT00001016987.1"; nearest_ref "ENSCGRT00001016987.1"; class_code "="; tss_id "TSS11649"; p_id "P7772";
LT883668v1	Cufflinks	exon	22048950	22049013	.	+	.	gene_id "XLOC_008897"; transcript_id "TCONS_00015770"; exon_number "10"; gene_name "ENSCGRG00001014064.1"; oId "ENSCGRT00001016987.1"; nearest_ref "ENSCGRT00001016987.1"; class_code "="; tss_id "TSS11649"; p_id "P7772";
LT883668v1	Cufflinks	exon	22562481	22563085	.	-	.	gene_id "XLOC_009586"; transcript_id "TCONS_00017030"; exon_number "1"; gene_name "ENSCGRG00001018130.1"; oId "ENSCGRT00001022582.1"; nearest_ref "ENSCGRT00001022582.1"; class_code "="; tss_id "TSS12574"; p_id "P8484";
LT883668v1	Cufflinks	exon	22565182	22565962	.	-	.	gene_id "XLOC_009586"; transcript_id "TCONS_00017030"; exon_number "2"; gene_name "ENSCGRG00001018130.1"; oId "ENSCGRT00001022582.1"; nearest_ref "ENSCGRT00001022582.1"; class_code "="; tss_id "TSS12574"; p_id "P8484";
LT883668v1	Cufflinks	exon	22815816	22816148	.	-	.	gene_id "XLOC_009587"; transcript_id "TCONS_00017031"; exon_number "1"; gene_name "ENSCGRG00001013025.1"; oId "CUFF.7380.2"; nearest_ref "ENSCGRT00001015612.1"; class_code "j"; tss_id "TSS12575";
LT883668v1	Cufflinks	exon	22815816	22816148	.	-	.	gene_id "XLOC_009587"; transcript_id "TCONS_00017032"; exon_number "1"; gene_name "ENSCGRG00001013025.1"; oId "CUFF.7380.1"; nearest_ref "ENSCGRT00001015612.1"; class_code "j"; tss_id "TSS12576";
LT883668v1	Cufflinks	exon	22815818	22816148	.	-	.	gene_id "XLOC_009587"; transcript_id "TCONS_00017033"; exon_number "1"; gene_name "ENSCGRG00001013025.1"; oId "ENSCGRT00001015612.1"; nearest_ref "ENSCGRT00001015612.1"; class_code "="; tss_id "TSS12577"; p_id "P8485";
LT883668v1	Cufflinks	exon	22816018	22816148	.	-	.	gene_id "XLOC_009587"; transcript_id "TCONS_00017034"; exon_number "1"; gene_name "ENSCGRG00001013025.1"; oId "ENSCGRT00001015632.1"; nearest_ref "ENSCGRT00001015632.1"; class_code "="; tss_id "TSS12578"; p_id "P8486";
LT883668v1	Cufflinks	exon	22816868	22816988	.	-	.	gene_id "XLOC_009587"; transcript_id "TCONS_00017031"; exon_number "2"; gene_name "ENSCGRG00001013025.1"; oId "CUFF.7380.2"; nearest_ref "ENSCGRT00001015612.1"; class_code "j"; tss_id "TSS12575";
LT883668v1	Cufflinks	exon	22816868	22816988	.	-	.	gene_id "XLOC_009587"; transcript_id "TCONS_00017032"; exon_number "2"; gene_name "ENSCGRG00001013025.1"; oId "CUFF.7380.1"; nearest_ref "ENSCGRT00001015612.1"; class_code "j"; tss_id "TSS12576";
LT883668v1	Cufflinks	exon	22816868	22816988	.	-	.	gene_id "XLOC_009587"; transcript_id "TCONS_00017033"; exon_number "2"; gene_name "ENSCGRG00001013025.1"; oId "ENSCGRT00001015612.1"; nearest_ref "ENSCGRT00001015612.1"; class_code "="; tss_id "TSS12577"; p_id "P8485";
LT883668v1	Cufflinks	exon	22816868	22816988	.	-	.	gene_id "XLOC_009587"; transcript_id "TCONS_00017034"; exon_number "2"; gene_name "ENSCGRG00001013025.1"; oId "ENSCGRT00001015632.1"; nearest_ref "ENSCGRT00001015632.1"; class_code "="; tss_id "TSS12578"; p_id "P8486";
LT883668v1	Cufflinks	exon	22817229	22817324	.	-	.	gene_id "XLOC_009587"; transcript_id "TCONS_00017031"; exon_number "3"; gene_name "ENSCGRG00001013025.1"; oId "CUFF.7380.2"; nearest_ref "ENSCGRT00001015612.1"; class_code "j"; tss_id "TSS12575";
LT883668v1	Cufflinks	exon	22817229	22817324	.	-	.	gene_id "XLOC_009587"; transcript_id "TCONS_00017032"; exon_number "3"; gene_name "ENSCGRG00001013025.1"; oId "CUFF.7380.1"; nearest_ref "ENSCGRT00001015612.1"; class_code "j"; tss_id "TSS12576";
LT883668v1	Cufflinks	exon	22817229	22817324	.	-	.	gene_id "XLOC_009587"; transcript_id "TCONS_00017033"; exon_number "3"; gene_name "ENSCGRG00001013025.1"; oId "ENSCGRT00001015612.1"; nearest_ref "ENSCGRT00001015612.1"; class_code "="; tss_id "TSS12577"; p_id "P8485";
LT883668v1	Cufflinks	exon	22817229	22817324	.	-	.	gene_id "XLOC_009587"; transcript_id "TCONS_00017034"; exon_number "3"; gene_name "ENSCGRG00001013025.1"; oId "ENSCGRT00001015632.1"; nearest_ref "ENSCGRT00001015632.1"; class_code "="; tss_id "TSS12578"; p_id "P8486";
LT883668v1	Cufflinks	exon	22818152	22818194	.	-	.	gene_id "XLOC_009587"; transcript_id "TCONS_00017031"; exon_number "4"; gene_name "ENSCGRG00001013025.1"; oId "CUFF.7380.2"; nearest_ref "ENSCGRT00001015612.1"; class_code "j"; tss_id "TSS12575";
LT883668v1	Cufflinks	exon	22818152	22818194	.	-	.	gene_id "XLOC_009587"; transcript_id "TCONS_00017032"; exon_number "4"; gene_name "ENSCGRG00001013025.1"; oId "CUFF.7380.1"; nearest_ref "ENSCGRT00001015612.1"; class_code "j"; tss_id "TSS12576";
LT883668v1	Cufflinks	exon	22818152	22818194	.	-	.	gene_id "XLOC_009587"; transcript_id "TCONS_00017033"; exon_number "4"; gene_name "ENSCGRG00001013025.1"; oId "ENSCGRT00001015612.1"; nearest_ref "ENSCGRT00001015612.1"; class_code "="; tss_id "TSS12577"; p_id "P8485";
LT883668v1	Cufflinks	exon	22818152	22818194	.	-	.	gene_id "XLOC_009587"; transcript_id "TCONS_00017034"; exon_number "4"; gene_name "ENSCGRG00001013025.1"; oId "ENSCGRT00001015632.1"; nearest_ref "ENSCGRT00001015632.1"; class_code "="; tss_id "TSS12578"; p_id "P8486";
LT883668v1	Cufflinks	exon	22818272	22818344	.	-	.	gene_id "XLOC_009587"; transcript_id "TCONS_00017031"; exon_number "5"; gene_name "ENSCGRG00001013025.1"; oId "CUFF.7380.2"; nearest_ref "ENSCGRT00001015612.1"; class_code "j"; tss_id "TSS12575";
LT883668v1	Cufflinks	exon	22818272	22818344	.	-	.	gene_id "XLOC_009587"; transcript_id "TCONS_00017032"; exon_number "5"; gene_name "ENSCGRG00001013025.1"; oId "CUFF.7380.1"; nearest_ref "ENSCGRT00001015612.1"; class_code "j"; tss_id "TSS12576";
LT883668v1	Cufflinks	exon	22818272	22818344	.	-	.	gene_id "XLOC_009587"; transcript_id "TCONS_00017033"; exon_number "5"; gene_name "ENSCGRG00001013025.1"; oId "ENSCGRT00001015612.1"; nearest_ref "ENSCGRT00001015612.1"; class_code "="; tss_id "TSS12577"; p_id "P8485";
LT883668v1	Cufflinks	exon	22818272	22818344	.	-	.	gene_id "XLOC_009587"; transcript_id "TCONS_00017034"; exon_number "5"; gene_name "ENSCGRG00001013025.1"; oId "ENSCGRT00001015632.1"; nearest_ref "ENSCGRT00001015632.1"; class_code "="; tss_id "TSS12578"; p_id "P8486";
LT883668v1	Cufflinks	exon	22818419	22818491	.	-	.	gene_id "XLOC_009587"; transcript_id "TCONS_00017031"; exon_number "6"; gene_name "ENSCGRG00001013025.1"; oId "CUFF.7380.2"; nearest_ref "ENSCGRT00001015612.1"; class_code "j"; tss_id "TSS12575";
LT883668v1	Cufflinks	exon	22818419	22818433	.	-	.	gene_id "XLOC_009587"; transcript_id "TCONS_00017032"; exon_number "6"; gene_name "ENSCGRG00001013025.1"; oId "CUFF.7380.1"; nearest_ref "ENSCGRT00001015612.1"; class_code "j"; tss_id "TSS12576";
LT883668v1	Cufflinks	exon	22818419	22818491	.	-	.	gene_id "XLOC_009587"; transcript_id "TCONS_00017033"; exon_number "6"; gene_name "ENSCGRG00001013025.1"; oId "ENSCGRT00001015612.1"; nearest_ref "ENSCGRT00001015612.1"; class_code "="; tss_id "TSS12577"; p_id "P8485";
LT883668v1	Cufflinks	exon	22818419	22818491	.	-	.	gene_id "XLOC_009587"; transcript_id "TCONS_00017034"; exon_number "6"; gene_name "ENSCGRG00001013025.1"; oId "ENSCGRT00001015632.1"; nearest_ref "ENSCGRT00001015632.1"; class_code "="; tss_id "TSS12578"; p_id "P8486";
LT883668v1	Cufflinks	exon	22819795	22819886	.	-	.	gene_id "XLOC_009587"; transcript_id "TCONS_00017031"; exon_number "7"; gene_name "ENSCGRG00001013025.1"; oId "CUFF.7380.2"; nearest_ref "ENSCGRT00001015612.1"; class_code "j"; tss_id "TSS12575";
LT883668v1	Cufflinks	exon	22819795	22819886	.	-	.	gene_id "XLOC_009587"; transcript_id "TCONS_00017033"; exon_number "7"; gene_name "ENSCGRG00001013025.1"; oId "ENSCGRT00001015612.1"; nearest_ref "ENSCGRT00001015612.1"; class_code "="; tss_id "TSS12577"; p_id "P8485";
LT883668v1	Cufflinks	exon	22819795	22819886	.	-	.	gene_id "XLOC_009587"; transcript_id "TCONS_00017034"; exon_number "7"; gene_name "ENSCGRG00001013025.1"; oId "ENSCGRT00001015632.1"; nearest_ref "ENSCGRT00001015632.1"; class_code "="; tss_id "TSS12578"; p_id "P8486";
LT883668v1	Cufflinks	exon	22821447	22821546	.	-	.	gene_id "XLOC_009587"; transcript_id "TCONS_00017031"; exon_number "8"; gene_name "ENSCGRG00001013025.1"; oId "CUFF.7380.2"; nearest_ref "ENSCGRT00001015612.1"; class_code "j"; tss_id "TSS12575";
LT883668v1	Cufflinks	exon	22821447	22821593	.	-	.	gene_id "XLOC_009587"; transcript_id "TCONS_00017033"; exon_number "8"; gene_name "ENSCGRG00001013025.1"; oId "ENSCGRT00001015612.1"; nearest_ref "ENSCGRT00001015612.1"; class_code "="; tss_id "TSS12577"; p_id "P8485";
LT883668v1	Cufflinks	exon	22821447	22821593	.	-	.	gene_id "XLOC_009587"; transcript_id "TCONS_00017034"; exon_number "8"; gene_name "ENSCGRG00001013025.1"; oId "ENSCGRT00001015632.1"; nearest_ref "ENSCGRT00001015632.1"; class_code "="; tss_id "TSS12578"; p_id "P8486";
LT883668v1	Cufflinks	exon	22823045	22823096	.	-	.	gene_id "XLOC_009587"; transcript_id "TCONS_00017033"; exon_number "9"; gene_name "ENSCGRG00001013025.1"; oId "ENSCGRT00001015612.1"; nearest_ref "ENSCGRT00001015612.1"; class_code "="; tss_id "TSS12577"; p_id "P8485";
LT883668v1	Cufflinks	exon	22823045	22823096	.	-	.	gene_id "XLOC_009587"; transcript_id "TCONS_00017034"; exon_number "9"; gene_name "ENSCGRG00001013025.1"; oId "ENSCGRT00001015632.1"; nearest_ref "ENSCGRT00001015632.1"; class_code "="; tss_id "TSS12578"; p_id "P8486";
LT883668v1	Cufflinks	exon	22823726	22823914	.	-	.	gene_id "XLOC_009587"; transcript_id "TCONS_00017033"; exon_number "10"; gene_name "ENSCGRG00001013025.1"; oId "ENSCGRT00001015612.1"; nearest_ref "ENSCGRT00001015612.1"; class_code "="; tss_id "TSS12577"; p_id "P8485";
LT883668v1	Cufflinks	exon	22823726	22823914	.	-	.	gene_id "XLOC_009587"; transcript_id "TCONS_00017034"; exon_number "10"; gene_name "ENSCGRG00001013025.1"; oId "ENSCGRT00001015632.1"; nearest_ref "ENSCGRT00001015632.1"; class_code "="; tss_id "TSS12578"; p_id "P8486";
LT883668v1	Cufflinks	exon	22824726	22824815	.	-	.	gene_id "XLOC_009587"; transcript_id "TCONS_00017033"; exon_number "11"; gene_name "ENSCGRG00001013025.1"; oId "ENSCGRT00001015612.1"; nearest_ref "ENSCGRT00001015612.1"; class_code "="; tss_id "TSS12577"; p_id "P8485";
LT883668v1	Cufflinks	exon	22824726	22824815	.	-	.	gene_id "XLOC_009587"; transcript_id "TCONS_00017034"; exon_number "11"; gene_name "ENSCGRG00001013025.1"; oId "ENSCGRT00001015632.1"; nearest_ref "ENSCGRT00001015632.1"; class_code "="; tss_id "TSS12578"; p_id "P8486";
LT883668v1	Cufflinks	exon	22825850	22825948	.	-	.	gene_id "XLOC_009587"; transcript_id "TCONS_00017033"; exon_number "12"; gene_name "ENSCGRG00001013025.1"; oId "ENSCGRT00001015612.1"; nearest_ref "ENSCGRT00001015612.1"; class_code "="; tss_id "TSS12577"; p_id "P8485";
LT883668v1	Cufflinks	exon	22825850	22825948	.	-	.	gene_id "XLOC_009587"; transcript_id "TCONS_00017034"; exon_number "12"; gene_name "ENSCGRG00001013025.1"; oId "ENSCGRT00001015632.1"; nearest_ref "ENSCGRT00001015632.1"; class_code "="; tss_id "TSS12578"; p_id "P8486";
LT883668v1	Cufflinks	exon	22827132	22827192	.	-	.	gene_id "XLOC_009587"; transcript_id "TCONS_00017033"; exon_number "13"; gene_name "ENSCGRG00001013025.1"; oId "ENSCGRT00001015612.1"; nearest_ref "ENSCGRT00001015612.1"; class_code "="; tss_id "TSS12577"; p_id "P8485";
LT883668v1	Cufflinks	exon	22827132	22827192	.	-	.	gene_id "XLOC_009587"; transcript_id "TCONS_00017034"; exon_number "13"; gene_name "ENSCGRG00001013025.1"; oId "ENSCGRT00001015632.1"; nearest_ref "ENSCGRT00001015632.1"; class_code "="; tss_id "TSS12578"; p_id "P8486";
LT883668v1	Cufflinks	exon	22829204	22829342	.	-	.	gene_id "XLOC_009587"; transcript_id "TCONS_00017033"; exon_number "14"; gene_name "ENSCGRG00001013025.1"; oId "ENSCGRT00001015612.1"; nearest_ref "ENSCGRT00001015612.1"; class_code "="; tss_id "TSS12577"; p_id "P8485";
LT883668v1	Cufflinks	exon	22829204	22829342	.	-	.	gene_id "XLOC_009587"; transcript_id "TCONS_00017034"; exon_number "14"; gene_name "ENSCGRG00001013025.1"; oId "ENSCGRT00001015632.1"; nearest_ref "ENSCGRT00001015632.1"; class_code "="; tss_id "TSS12578"; p_id "P8486";
LT883668v1	Cufflinks	exon	22830010	22830124	.	-	.	gene_id "XLOC_009587"; transcript_id "TCONS_00017033"; exon_number "15"; gene_name "ENSCGRG00001013025.1"; oId "ENSCGRT00001015612.1"; nearest_ref "ENSCGRT00001015612.1"; class_code "="; tss_id "TSS12577"; p_id "P8485";
LT883668v1	Cufflinks	exon	22830010	22830124	.	-	.	gene_id "XLOC_009587"; transcript_id "TCONS_00017034"; exon_number "15"; gene_name "ENSCGRG00001013025.1"; oId "ENSCGRT00001015632.1"; nearest_ref "ENSCGRT00001015632.1"; class_code "="; tss_id "TSS12578"; p_id "P8486";
LT883668v1	Cufflinks	exon	22830227	22830303	.	-	.	gene_id "XLOC_009587"; transcript_id "TCONS_00017033"; exon_number "16"; gene_name "ENSCGRG00001013025.1"; oId "ENSCGRT00001015612.1"; nearest_ref "ENSCGRT00001015612.1"; class_code "="; tss_id "TSS12577"; p_id "P8485";
LT883668v1	Cufflinks	exon	22830227	22830303	.	-	.	gene_id "XLOC_009587"; transcript_id "TCONS_00017034"; exon_number "16"; gene_name "ENSCGRG00001013025.1"; oId "ENSCGRT00001015632.1"; nearest_ref "ENSCGRT00001015632.1"; class_code "="; tss_id "TSS12578"; p_id "P8486";
LT883668v1	Cufflinks	exon	22831738	22831810	.	-	.	gene_id "XLOC_009587"; transcript_id "TCONS_00017033"; exon_number "17"; gene_name "ENSCGRG00001013025.1"; oId "ENSCGRT00001015612.1"; nearest_ref "ENSCGRT00001015612.1"; class_code "="; tss_id "TSS12577"; p_id "P8485";
LT883668v1	Cufflinks	exon	22831738	22831810	.	-	.	gene_id "XLOC_009587"; transcript_id "TCONS_00017034"; exon_number "17"; gene_name "ENSCGRG00001013025.1"; oId "ENSCGRT00001015632.1"; nearest_ref "ENSCGRT00001015632.1"; class_code "="; tss_id "TSS12578"; p_id "P8486";
LT883668v1	Cufflinks	exon	22832458	22832534	.	-	.	gene_id "XLOC_009587"; transcript_id "TCONS_00017033"; exon_number "18"; gene_name "ENSCGRG00001013025.1"; oId "ENSCGRT00001015612.1"; nearest_ref "ENSCGRT00001015612.1"; class_code "="; tss_id "TSS12577"; p_id "P8485";
LT883668v1	Cufflinks	exon	22832458	22832534	.	-	.	gene_id "XLOC_009587"; transcript_id "TCONS_00017034"; exon_number "18"; gene_name "ENSCGRG00001013025.1"; oId "ENSCGRT00001015632.1"; nearest_ref "ENSCGRT00001015632.1"; class_code "="; tss_id "TSS12578"; p_id "P8486";
LT883668v1	Cufflinks	exon	22833051	22833134	.	-	.	gene_id "XLOC_009587"; transcript_id "TCONS_00017033"; exon_number "19"; gene_name "ENSCGRG00001013025.1"; oId "ENSCGRT00001015612.1"; nearest_ref "ENSCGRT00001015612.1"; class_code "="; tss_id "TSS12577"; p_id "P8485";
LT883668v1	Cufflinks	exon	22833051	22833134	.	-	.	gene_id "XLOC_009587"; transcript_id "TCONS_00017034"; exon_number "19"; gene_name "ENSCGRG00001013025.1"; oId "ENSCGRT00001015632.1"; nearest_ref "ENSCGRT00001015632.1"; class_code "="; tss_id "TSS12578"; p_id "P8486";
LT883668v1	Cufflinks	exon	22833350	22833433	.	-	.	gene_id "XLOC_009587"; transcript_id "TCONS_00017033"; exon_number "20"; gene_name "ENSCGRG00001013025.1"; oId "ENSCGRT00001015612.1"; nearest_ref "ENSCGRT00001015612.1"; class_code "="; tss_id "TSS12577"; p_id "P8485";
LT883668v1	Cufflinks	exon	22833350	22833433	.	-	.	gene_id "XLOC_009587"; transcript_id "TCONS_00017034"; exon_number "20"; gene_name "ENSCGRG00001013025.1"; oId "ENSCGRT00001015632.1"; nearest_ref "ENSCGRT00001015632.1"; class_code "="; tss_id "TSS12578"; p_id "P8486";
LT883668v1	Cufflinks	exon	22834808	22834855	.	-	.	gene_id "XLOC_009587"; transcript_id "TCONS_00017033"; exon_number "21"; gene_name "ENSCGRG00001013025.1"; oId "ENSCGRT00001015612.1"; nearest_ref "ENSCGRT00001015612.1"; class_code "="; tss_id "TSS12577"; p_id "P8485";
LT883668v1	Cufflinks	exon	22834808	22834855	.	-	.	gene_id "XLOC_009587"; transcript_id "TCONS_00017034"; exon_number "21"; gene_name "ENSCGRG00001013025.1"; oId "ENSCGRT00001015632.1"; nearest_ref "ENSCGRT00001015632.1"; class_code "="; tss_id "TSS12578"; p_id "P8486";
LT883668v1	Cufflinks	exon	22836378	22836474	.	-	.	gene_id "XLOC_009587"; transcript_id "TCONS_00017033"; exon_number "22"; gene_name "ENSCGRG00001013025.1"; oId "ENSCGRT00001015612.1"; nearest_ref "ENSCGRT00001015612.1"; class_code "="; tss_id "TSS12577"; p_id "P8485";
LT883668v1	Cufflinks	exon	22836378	22836474	.	-	.	gene_id "XLOC_009587"; transcript_id "TCONS_00017034"; exon_number "22"; gene_name "ENSCGRG00001013025.1"; oId "ENSCGRT00001015632.1"; nearest_ref "ENSCGRT00001015632.1"; class_code "="; tss_id "TSS12578"; p_id "P8486";
LT883668v1	Cufflinks	exon	22837467	22837496	.	-	.	gene_id "XLOC_009587"; transcript_id "TCONS_00017033"; exon_number "23"; gene_name "ENSCGRG00001013025.1"; oId "ENSCGRT00001015612.1"; nearest_ref "ENSCGRT00001015612.1"; class_code "="; tss_id "TSS12577"; p_id "P8485";
LT883668v1	Cufflinks	exon	22837467	22837496	.	-	.	gene_id "XLOC_009587"; transcript_id "TCONS_00017034"; exon_number "23"; gene_name "ENSCGRG00001013025.1"; oId "ENSCGRT00001015632.1"; nearest_ref "ENSCGRT00001015632.1"; class_code "="; tss_id "TSS12578"; p_id "P8486";
LT883668v1	Cufflinks	exon	22837836	22837899	.	-	.	gene_id "XLOC_009587"; transcript_id "TCONS_00017033"; exon_number "24"; gene_name "ENSCGRG00001013025.1"; oId "ENSCGRT00001015612.1"; nearest_ref "ENSCGRT00001015612.1"; class_code "="; tss_id "TSS12577"; p_id "P8485";
LT883668v1	Cufflinks	exon	22837836	22837899	.	-	.	gene_id "XLOC_009587"; transcript_id "TCONS_00017034"; exon_number "24"; gene_name "ENSCGRG00001013025.1"; oId "ENSCGRT00001015632.1"; nearest_ref "ENSCGRT00001015632.1"; class_code "="; tss_id "TSS12578"; p_id "P8486";
LT883668v1	Cufflinks	exon	22838004	22838055	.	-	.	gene_id "XLOC_009587"; transcript_id "TCONS_00017033"; exon_number "25"; gene_name "ENSCGRG00001013025.1"; oId "ENSCGRT00001015612.1"; nearest_ref "ENSCGRT00001015612.1"; class_code "="; tss_id "TSS12577"; p_id "P8485";
LT883668v1	Cufflinks	exon	22838004	22838053	.	-	.	gene_id "XLOC_009587"; transcript_id "TCONS_00017034"; exon_number "25"; gene_name "ENSCGRG00001013025.1"; oId "ENSCGRT00001015632.1"; nearest_ref "ENSCGRT00001015632.1"; class_code "="; tss_id "TSS12578"; p_id "P8486";
LT883668v1	Cufflinks	exon	22838529	22838534	.	-	.	gene_id "XLOC_009587"; transcript_id "TCONS_00017034"; exon_number "26"; gene_name "ENSCGRG00001013025.1"; oId "ENSCGRT00001015632.1"; nearest_ref "ENSCGRT00001015632.1"; class_code "="; tss_id "TSS12578"; p_id "P8486";
LT883668v1	Cufflinks	exon	22840674	22841036	.	-	.	gene_id "XLOC_009587"; transcript_id "TCONS_00017033"; exon_number "26"; gene_name "ENSCGRG00001013025.1"; oId "ENSCGRT00001015612.1"; nearest_ref "ENSCGRT00001015612.1"; class_code "="; tss_id "TSS12577"; p_id "P8485";
LT883668v1	Cufflinks	exon	22854863	22854872	.	-	.	gene_id "XLOC_009587"; transcript_id "TCONS_00017031"; exon_number "9"; gene_name "ENSCGRG00001013025.1"; oId "CUFF.7380.2"; nearest_ref "ENSCGRT00001015612.1"; class_code "j"; tss_id "TSS12575";
LT883668v1	Cufflinks	exon	22857506	22857791	.	+	.	gene_id "XLOC_008898"; transcript_id "TCONS_00015771"; exon_number "1"; gene_name "ENSCGRG00001001919.1"; oId "ENSCGRT00001002416.1"; nearest_ref "ENSCGRT00001002416.1"; class_code "="; tss_id "TSS11650"; p_id "P7773";
LT883668v1	Cufflinks	exon	22859838	22859892	.	+	.	gene_id "XLOC_008898"; transcript_id "TCONS_00015771"; exon_number "2"; gene_name "ENSCGRG00001001919.1"; oId "ENSCGRT00001002416.1"; nearest_ref "ENSCGRT00001002416.1"; class_code "="; tss_id "TSS11650"; p_id "P7773";
LT883668v1	Cufflinks	exon	22861367	22861403	.	+	.	gene_id "XLOC_008898"; transcript_id "TCONS_00015771"; exon_number "3"; gene_name "ENSCGRG00001001919.1"; oId "ENSCGRT00001002416.1"; nearest_ref "ENSCGRT00001002416.1"; class_code "="; tss_id "TSS11650"; p_id "P7773";
LT883668v1	Cufflinks	exon	22862608	22862685	.	+	.	gene_id "XLOC_008898"; transcript_id "TCONS_00015771"; exon_number "4"; gene_name "ENSCGRG00001001919.1"; oId "ENSCGRT00001002416.1"; nearest_ref "ENSCGRT00001002416.1"; class_code "="; tss_id "TSS11650"; p_id "P7773";
LT883668v1	Cufflinks	exon	22863010	22863057	.	+	.	gene_id "XLOC_008898"; transcript_id "TCONS_00015771"; exon_number "5"; gene_name "ENSCGRG00001001919.1"; oId "ENSCGRT00001002416.1"; nearest_ref "ENSCGRT00001002416.1"; class_code "="; tss_id "TSS11650"; p_id "P7773";
LT883668v1	Cufflinks	exon	22868481	22868524	.	+	.	gene_id "XLOC_008898"; transcript_id "TCONS_00015771"; exon_number "6"; gene_name "ENSCGRG00001001919.1"; oId "ENSCGRT00001002416.1"; nearest_ref "ENSCGRT00001002416.1"; class_code "="; tss_id "TSS11650"; p_id "P7773";
LT883668v1	Cufflinks	exon	22877773	22877906	.	+	.	gene_id "XLOC_008898"; transcript_id "TCONS_00015771"; exon_number "7"; gene_name "ENSCGRG00001001919.1"; oId "ENSCGRT00001002416.1"; nearest_ref "ENSCGRT00001002416.1"; class_code "="; tss_id "TSS11650"; p_id "P7773";
LT883668v1	Cufflinks	exon	22880180	22880313	.	+	.	gene_id "XLOC_008898"; transcript_id "TCONS_00015771"; exon_number "8"; gene_name "ENSCGRG00001001919.1"; oId "ENSCGRT00001002416.1"; nearest_ref "ENSCGRT00001002416.1"; class_code "="; tss_id "TSS11650"; p_id "P7773";
LT883668v1	Cufflinks	exon	22881326	22881424	.	+	.	gene_id "XLOC_008898"; transcript_id "TCONS_00015771"; exon_number "9"; gene_name "ENSCGRG00001001919.1"; oId "ENSCGRT00001002416.1"; nearest_ref "ENSCGRT00001002416.1"; class_code "="; tss_id "TSS11650"; p_id "P7773";
LT883668v1	Cufflinks	exon	22896291	22896429	.	+	.	gene_id "XLOC_008898"; transcript_id "TCONS_00015771"; exon_number "10"; gene_name "ENSCGRG00001001919.1"; oId "ENSCGRT00001002416.1"; nearest_ref "ENSCGRT00001002416.1"; class_code "="; tss_id "TSS11650"; p_id "P7773";
LT883668v1	Cufflinks	exon	22901955	22902023	.	+	.	gene_id "XLOC_008898"; transcript_id "TCONS_00015771"; exon_number "11"; gene_name "ENSCGRG00001001919.1"; oId "ENSCGRT00001002416.1"; nearest_ref "ENSCGRT00001002416.1"; class_code "="; tss_id "TSS11650"; p_id "P7773";
LT883668v1	Cufflinks	exon	22905216	22905344	.	+	.	gene_id "XLOC_008898"; transcript_id "TCONS_00015771"; exon_number "12"; gene_name "ENSCGRG00001001919.1"; oId "ENSCGRT00001002416.1"; nearest_ref "ENSCGRT00001002416.1"; class_code "="; tss_id "TSS11650"; p_id "P7773";
LT883668v1	Cufflinks	exon	22911995	22912058	.	+	.	gene_id "XLOC_008898"; transcript_id "TCONS_00015771"; exon_number "13"; gene_name "ENSCGRG00001001919.1"; oId "ENSCGRT00001002416.1"; nearest_ref "ENSCGRT00001002416.1"; class_code "="; tss_id "TSS11650"; p_id "P7773";
LT883668v1	Cufflinks	exon	22916463	22916656	.	+	.	gene_id "XLOC_008898"; transcript_id "TCONS_00015771"; exon_number "14"; gene_name "ENSCGRG00001001919.1"; oId "ENSCGRT00001002416.1"; nearest_ref "ENSCGRT00001002416.1"; class_code "="; tss_id "TSS11650"; p_id "P7773";
LT883668v1	Cufflinks	exon	22917685	22917942	.	+	.	gene_id "XLOC_008898"; transcript_id "TCONS_00015771"; exon_number "15"; gene_name "ENSCGRG00001001919.1"; oId "ENSCGRT00001002416.1"; nearest_ref "ENSCGRT00001002416.1"; class_code "="; tss_id "TSS11650"; p_id "P7773";
LT883668v1	Cufflinks	exon	22919180	22919305	.	+	.	gene_id "XLOC_008898"; transcript_id "TCONS_00015771"; exon_number "16"; gene_name "ENSCGRG00001001919.1"; oId "ENSCGRT00001002416.1"; nearest_ref "ENSCGRT00001002416.1"; class_code "="; tss_id "TSS11650"; p_id "P7773";
LT883668v1	Cufflinks	exon	22921327	22921478	.	+	.	gene_id "XLOC_008898"; transcript_id "TCONS_00015771"; exon_number "17"; gene_name "ENSCGRG00001001919.1"; oId "ENSCGRT00001002416.1"; nearest_ref "ENSCGRT00001002416.1"; class_code "="; tss_id "TSS11650"; p_id "P7773";
LT883668v1	Cufflinks	exon	22922808	22922948	.	+	.	gene_id "XLOC_008898"; transcript_id "TCONS_00015771"; exon_number "18"; gene_name "ENSCGRG00001001919.1"; oId "ENSCGRT00001002416.1"; nearest_ref "ENSCGRT00001002416.1"; class_code "="; tss_id "TSS11650"; p_id "P7773";
LT883668v1	Cufflinks	exon	22923195	22923273	.	+	.	gene_id "XLOC_008898"; transcript_id "TCONS_00015771"; exon_number "19"; gene_name "ENSCGRG00001001919.1"; oId "ENSCGRT00001002416.1"; nearest_ref "ENSCGRT00001002416.1"; class_code "="; tss_id "TSS11650"; p_id "P7773";
LT883668v1	Cufflinks	exon	22927009	22927113	.	+	.	gene_id "XLOC_008898"; transcript_id "TCONS_00015771"; exon_number "20"; gene_name "ENSCGRG00001001919.1"; oId "ENSCGRT00001002416.1"; nearest_ref "ENSCGRT00001002416.1"; class_code "="; tss_id "TSS11650"; p_id "P7773";
LT883668v1	Cufflinks	exon	22927463	22927599	.	+	.	gene_id "XLOC_008898"; transcript_id "TCONS_00015771"; exon_number "21"; gene_name "ENSCGRG00001001919.1"; oId "ENSCGRT00001002416.1"; nearest_ref "ENSCGRT00001002416.1"; class_code "="; tss_id "TSS11650"; p_id "P7773";
LT883668v1	Cufflinks	exon	22943696	22943779	.	+	.	gene_id "XLOC_008898"; transcript_id "TCONS_00015771"; exon_number "22"; gene_name "ENSCGRG00001001919.1"; oId "ENSCGRT00001002416.1"; nearest_ref "ENSCGRT00001002416.1"; class_code "="; tss_id "TSS11650"; p_id "P7773";
LT883668v1	Cufflinks	exon	22945557	22945710	.	+	.	gene_id "XLOC_008898"; transcript_id "TCONS_00015771"; exon_number "23"; gene_name "ENSCGRG00001001919.1"; oId "ENSCGRT00001002416.1"; nearest_ref "ENSCGRT00001002416.1"; class_code "="; tss_id "TSS11650"; p_id "P7773";
LT883668v1	Cufflinks	exon	22949773	22949958	.	+	.	gene_id "XLOC_008898"; transcript_id "TCONS_00015771"; exon_number "24"; gene_name "ENSCGRG00001001919.1"; oId "ENSCGRT00001002416.1"; nearest_ref "ENSCGRT00001002416.1"; class_code "="; tss_id "TSS11650"; p_id "P7773";
LT883668v1	Cufflinks	exon	22951039	22951212	.	+	.	gene_id "XLOC_008898"; transcript_id "TCONS_00015771"; exon_number "25"; gene_name "ENSCGRG00001001919.1"; oId "ENSCGRT00001002416.1"; nearest_ref "ENSCGRT00001002416.1"; class_code "="; tss_id "TSS11650"; p_id "P7773";
LT883668v1	Cufflinks	exon	22953546	22953679	.	+	.	gene_id "XLOC_008898"; transcript_id "TCONS_00015771"; exon_number "26"; gene_name "ENSCGRG00001001919.1"; oId "ENSCGRT00001002416.1"; nearest_ref "ENSCGRT00001002416.1"; class_code "="; tss_id "TSS11650"; p_id "P7773";
LT883668v1	Cufflinks	exon	22960246	22960308	.	+	.	gene_id "XLOC_008898"; transcript_id "TCONS_00015771"; exon_number "27"; gene_name "ENSCGRG00001001919.1"; oId "ENSCGRT00001002416.1"; nearest_ref "ENSCGRT00001002416.1"; class_code "="; tss_id "TSS11650"; p_id "P7773";
LT883668v1	Cufflinks	exon	22962225	22962347	.	+	.	gene_id "XLOC_008898"; transcript_id "TCONS_00015771"; exon_number "28"; gene_name "ENSCGRG00001001919.1"; oId "ENSCGRT00001002416.1"; nearest_ref "ENSCGRT00001002416.1"; class_code "="; tss_id "TSS11650"; p_id "P7773";
LT883668v1	Cufflinks	exon	22968777	22968879	.	+	.	gene_id "XLOC_008898"; transcript_id "TCONS_00015771"; exon_number "29"; gene_name "ENSCGRG00001001919.1"; oId "ENSCGRT00001002416.1"; nearest_ref "ENSCGRT00001002416.1"; class_code "="; tss_id "TSS11650"; p_id "P7773";
LT883668v1	Cufflinks	exon	22971460	22971689	.	+	.	gene_id "XLOC_008898"; transcript_id "TCONS_00015771"; exon_number "30"; gene_name "ENSCGRG00001001919.1"; oId "ENSCGRT00001002416.1"; nearest_ref "ENSCGRT00001002416.1"; class_code "="; tss_id "TSS11650"; p_id "P7773";
LT883668v1	Cufflinks	exon	22980414	22980526	.	+	.	gene_id "XLOC_008898"; transcript_id "TCONS_00015771"; exon_number "31"; gene_name "ENSCGRG00001001919.1"; oId "ENSCGRT00001002416.1"; nearest_ref "ENSCGRT00001002416.1"; class_code "="; tss_id "TSS11650"; p_id "P7773";
LT883668v1	Cufflinks	exon	22985184	22985297	.	+	.	gene_id "XLOC_008898"; transcript_id "TCONS_00015771"; exon_number "32"; gene_name "ENSCGRG00001001919.1"; oId "ENSCGRT00001002416.1"; nearest_ref "ENSCGRT00001002416.1"; class_code "="; tss_id "TSS11650"; p_id "P7773";
LT883668v1	Cufflinks	exon	22991580	22991693	.	+	.	gene_id "XLOC_008898"; transcript_id "TCONS_00015771"; exon_number "33"; gene_name "ENSCGRG00001001919.1"; oId "ENSCGRT00001002416.1"; nearest_ref "ENSCGRT00001002416.1"; class_code "="; tss_id "TSS11650"; p_id "P7773";
LT883668v1	Cufflinks	exon	22994980	22995137	.	+	.	gene_id "XLOC_008898"; transcript_id "TCONS_00015771"; exon_number "34"; gene_name "ENSCGRG00001001919.1"; oId "ENSCGRT00001002416.1"; nearest_ref "ENSCGRT00001002416.1"; class_code "="; tss_id "TSS11650"; p_id "P7773";
LT883668v1	Cufflinks	exon	22995863	22995949	.	+	.	gene_id "XLOC_008898"; transcript_id "TCONS_00015771"; exon_number "35"; gene_name "ENSCGRG00001001919.1"; oId "ENSCGRT00001002416.1"; nearest_ref "ENSCGRT00001002416.1"; class_code "="; tss_id "TSS11650"; p_id "P7773";
LT883668v1	Cufflinks	exon	23006230	23006397	.	+	.	gene_id "XLOC_008898"; transcript_id "TCONS_00015771"; exon_number "36"; gene_name "ENSCGRG00001001919.1"; oId "ENSCGRT00001002416.1"; nearest_ref "ENSCGRT00001002416.1"; class_code "="; tss_id "TSS11650"; p_id "P7773";
LT883668v1	Cufflinks	exon	23010776	23010889	.	+	.	gene_id "XLOC_008898"; transcript_id "TCONS_00015771"; exon_number "37"; gene_name "ENSCGRG00001001919.1"; oId "ENSCGRT00001002416.1"; nearest_ref "ENSCGRT00001002416.1"; class_code "="; tss_id "TSS11650"; p_id "P7773";
LT883668v1	Cufflinks	exon	23011188	23011275	.	+	.	gene_id "XLOC_008898"; transcript_id "TCONS_00015771"; exon_number "38"; gene_name "ENSCGRG00001001919.1"; oId "ENSCGRT00001002416.1"; nearest_ref "ENSCGRT00001002416.1"; class_code "="; tss_id "TSS11650"; p_id "P7773";
LT883668v1	Cufflinks	exon	23019359	23019435	.	+	.	gene_id "XLOC_008898"; transcript_id "TCONS_00015771"; exon_number "39"; gene_name "ENSCGRG00001001919.1"; oId "ENSCGRT00001002416.1"; nearest_ref "ENSCGRT00001002416.1"; class_code "="; tss_id "TSS11650"; p_id "P7773";
LT883668v1	Cufflinks	exon	23019763	23019900	.	+	.	gene_id "XLOC_008898"; transcript_id "TCONS_00015771"; exon_number "40"; gene_name "ENSCGRG00001001919.1"; oId "ENSCGRT00001002416.1"; nearest_ref "ENSCGRT00001002416.1"; class_code "="; tss_id "TSS11650"; p_id "P7773";
LT883668v1	Cufflinks	exon	23031985	23032214	.	+	.	gene_id "XLOC_008898"; transcript_id "TCONS_00015771"; exon_number "41"; gene_name "ENSCGRG00001001919.1"; oId "ENSCGRT00001002416.1"; nearest_ref "ENSCGRT00001002416.1"; class_code "="; tss_id "TSS11650"; p_id "P7773";
LT883668v1	Cufflinks	exon	23035513	23035623	.	+	.	gene_id "XLOC_008898"; transcript_id "TCONS_00015771"; exon_number "42"; gene_name "ENSCGRG00001001919.1"; oId "ENSCGRT00001002416.1"; nearest_ref "ENSCGRT00001002416.1"; class_code "="; tss_id "TSS11650"; p_id "P7773";
LT883668v1	Cufflinks	exon	23046176	23046426	.	+	.	gene_id "XLOC_008898"; transcript_id "TCONS_00015771"; exon_number "43"; gene_name "ENSCGRG00001001919.1"; oId "ENSCGRT00001002416.1"; nearest_ref "ENSCGRT00001002416.1"; class_code "="; tss_id "TSS11650"; p_id "P7773";
LT883668v1	Cufflinks	exon	23047582	23047916	.	+	.	gene_id "XLOC_008898"; transcript_id "TCONS_00015771"; exon_number "44"; gene_name "ENSCGRG00001001919.1"; oId "ENSCGRT00001002416.1"; nearest_ref "ENSCGRT00001002416.1"; class_code "="; tss_id "TSS11650"; p_id "P7773";
LT883668v1	Cufflinks	exon	23073977	23073986	.	-	.	gene_id "XLOC_009587"; transcript_id "TCONS_00017032"; exon_number "7"; gene_name "ENSCGRG00001013025.1"; oId "CUFF.7380.1"; nearest_ref "ENSCGRT00001015612.1"; class_code "j"; tss_id "TSS12576";
LT883668v1	Cufflinks	exon	23075239	23075457	.	+	.	gene_id "XLOC_008898"; transcript_id "TCONS_00015771"; exon_number "45"; gene_name "ENSCGRG00001001919.1"; oId "ENSCGRT00001002416.1"; nearest_ref "ENSCGRT00001002416.1"; class_code "="; tss_id "TSS11650"; p_id "P7773";
LT883668v1	Cufflinks	exon	23078222	23078424	.	+	.	gene_id "XLOC_008898"; transcript_id "TCONS_00015771"; exon_number "46"; gene_name "ENSCGRG00001001919.1"; oId "ENSCGRT00001002416.1"; nearest_ref "ENSCGRT00001002416.1"; class_code "="; tss_id "TSS11650"; p_id "P7773";
LT883668v1	Cufflinks	exon	23080496	23080585	.	+	.	gene_id "XLOC_008898"; transcript_id "TCONS_00015771"; exon_number "47"; gene_name "ENSCGRG00001001919.1"; oId "ENSCGRT00001002416.1"; nearest_ref "ENSCGRT00001002416.1"; class_code "="; tss_id "TSS11650"; p_id "P7773";
LT883668v1	Cufflinks	exon	23094159	23094354	.	+	.	gene_id "XLOC_008898"; transcript_id "TCONS_00015771"; exon_number "48"; gene_name "ENSCGRG00001001919.1"; oId "ENSCGRT00001002416.1"; nearest_ref "ENSCGRT00001002416.1"; class_code "="; tss_id "TSS11650"; p_id "P7773";
LT883668v1	Cufflinks	exon	23111775	23111914	.	+	.	gene_id "XLOC_008898"; transcript_id "TCONS_00015771"; exon_number "49"; gene_name "ENSCGRG00001001919.1"; oId "ENSCGRT00001002416.1"; nearest_ref "ENSCGRT00001002416.1"; class_code "="; tss_id "TSS11650"; p_id "P7773";
LT883668v1	Cufflinks	exon	23114918	23115056	.	+	.	gene_id "XLOC_008898"; transcript_id "TCONS_00015771"; exon_number "50"; gene_name "ENSCGRG00001001919.1"; oId "ENSCGRT00001002416.1"; nearest_ref "ENSCGRT00001002416.1"; class_code "="; tss_id "TSS11650"; p_id "P7773";
LT883668v1	Cufflinks	exon	23118882	23119010	.	+	.	gene_id "XLOC_008898"; transcript_id "TCONS_00015771"; exon_number "51"; gene_name "ENSCGRG00001001919.1"; oId "ENSCGRT00001002416.1"; nearest_ref "ENSCGRT00001002416.1"; class_code "="; tss_id "TSS11650"; p_id "P7773";
LT883668v1	Cufflinks	exon	23129340	23129741	.	+	.	gene_id "XLOC_008898"; transcript_id "TCONS_00015771"; exon_number "52"; gene_name "ENSCGRG00001001919.1"; oId "ENSCGRT00001002416.1"; nearest_ref "ENSCGRT00001002416.1"; class_code "="; tss_id "TSS11650"; p_id "P7773";
LT883668v1	Cufflinks	exon	23602252	23603130	.	-	.	gene_id "XLOC_009588"; transcript_id "TCONS_00017035"; exon_number "1"; gene_name "ENSCGRG00001002169.1"; oId "ENSCGRT00001002662.1"; nearest_ref "ENSCGRT00001002662.1"; class_code "="; tss_id "TSS12579"; p_id "P8487";
LT883668v1	Cufflinks	exon	23664419	23664718	.	+	.	gene_id "XLOC_008899"; transcript_id "TCONS_00015772"; exon_number "1"; gene_name "ENSCGRG00001004750.1"; oId "ENSCGRT00001005629.1"; nearest_ref "ENSCGRT00001005629.1"; class_code "="; tss_id "TSS11651";
LT883668v1	Cufflinks	exon	23812464	23812731	.	+	.	gene_id "XLOC_008900"; transcript_id "TCONS_00015773"; exon_number "1"; oId "CUFF.7359.1"; class_code "u"; tss_id "TSS11652";
LT883668v1	Cufflinks	exon	23832139	23832150	.	+	.	gene_id "XLOC_008900"; transcript_id "TCONS_00015774"; exon_number "1"; oId "CUFF.7359.2"; class_code "u"; tss_id "TSS11653";
LT883668v1	Cufflinks	exon	23878500	23878940	.	+	.	gene_id "XLOC_008900"; transcript_id "TCONS_00015773"; exon_number "2"; oId "CUFF.7359.1"; class_code "u"; tss_id "TSS11652";
LT883668v1	Cufflinks	exon	23878500	23878940	.	+	.	gene_id "XLOC_008900"; transcript_id "TCONS_00015774"; exon_number "2"; oId "CUFF.7359.2"; class_code "u"; tss_id "TSS11653";
LT883668v1	Cufflinks	exon	24410275	24410427	.	-	.	gene_id "XLOC_009589"; transcript_id "TCONS_00017036"; exon_number "1"; gene_name "ENSCGRG00001013069.1"; oId "ENSCGRT00001015651.1"; nearest_ref "ENSCGRT00001015651.1"; class_code "="; tss_id "TSS12580"; p_id "P8488";
LT883668v1	Cufflinks	exon	24410468	24410887	.	-	.	gene_id "XLOC_009589"; transcript_id "TCONS_00017036"; exon_number "2"; gene_name "ENSCGRG00001013069.1"; oId "ENSCGRT00001015651.1"; nearest_ref "ENSCGRT00001015651.1"; class_code "="; tss_id "TSS12580"; p_id "P8488";
LT883668v1	Cufflinks	exon	24674246	24674622	.	-	.	gene_id "XLOC_009590"; transcript_id "TCONS_00017037"; exon_number "1"; gene_name "ENSCGRG00001013482.1"; oId "ENSCGRT00001016195.1"; nearest_ref "ENSCGRT00001016195.1"; class_code "="; tss_id "TSS12581"; p_id "P8489";
LT883668v1	Cufflinks	exon	24674652	24674900	.	-	.	gene_id "XLOC_009590"; transcript_id "TCONS_00017037"; exon_number "2"; gene_name "ENSCGRG00001013482.1"; oId "ENSCGRT00001016195.1"; nearest_ref "ENSCGRT00001016195.1"; class_code "="; tss_id "TSS12581"; p_id "P8489";
LT883668v1	Cufflinks	exon	24674916	24675325	.	-	.	gene_id "XLOC_009590"; transcript_id "TCONS_00017037"; exon_number "3"; gene_name "ENSCGRG00001013482.1"; oId "ENSCGRT00001016195.1"; nearest_ref "ENSCGRT00001016195.1"; class_code "="; tss_id "TSS12581"; p_id "P8489";
LT883668v1	Cufflinks	exon	24675356	24675378	.	-	.	gene_id "XLOC_009590"; transcript_id "TCONS_00017037"; exon_number "4"; gene_name "ENSCGRG00001013482.1"; oId "ENSCGRT00001016195.1"; nearest_ref "ENSCGRT00001016195.1"; class_code "="; tss_id "TSS12581"; p_id "P8489";
LT883668v1	Cufflinks	exon	24675399	24675735	.	-	.	gene_id "XLOC_009590"; transcript_id "TCONS_00017037"; exon_number "5"; gene_name "ENSCGRG00001013482.1"; oId "ENSCGRT00001016195.1"; nearest_ref "ENSCGRT00001016195.1"; class_code "="; tss_id "TSS12581"; p_id "P8489";
LT883668v1	Cufflinks	exon	24675793	24676313	.	-	.	gene_id "XLOC_009590"; transcript_id "TCONS_00017037"; exon_number "6"; gene_name "ENSCGRG00001013482.1"; oId "ENSCGRT00001016195.1"; nearest_ref "ENSCGRT00001016195.1"; class_code "="; tss_id "TSS12581"; p_id "P8489";
LT883668v1	Cufflinks	exon	24676350	24676412	.	-	.	gene_id "XLOC_009590"; transcript_id "TCONS_00017037"; exon_number "7"; gene_name "ENSCGRG00001013482.1"; oId "ENSCGRT00001016195.1"; nearest_ref "ENSCGRT00001016195.1"; class_code "="; tss_id "TSS12581"; p_id "P8489";
LT883668v1	Cufflinks	exon	24928844	24929312	.	-	.	gene_id "XLOC_009591"; transcript_id "TCONS_00017038"; exon_number "1"; gene_name "ENSCGRG00001024816.1"; oId "ENSCGRT00001032209.1"; nearest_ref "ENSCGRT00001032209.1"; class_code "="; tss_id "TSS12582"; p_id "P8490";
LT883668v1	Cufflinks	exon	24943011	24943303	.	-	.	gene_id "XLOC_009591"; transcript_id "TCONS_00017038"; exon_number "2"; gene_name "ENSCGRG00001024816.1"; oId "ENSCGRT00001032209.1"; nearest_ref "ENSCGRT00001032209.1"; class_code "="; tss_id "TSS12582"; p_id "P8490";
LT883668v1	Cufflinks	exon	24948384	24948653	.	-	.	gene_id "XLOC_009591"; transcript_id "TCONS_00017038"; exon_number "3"; gene_name "ENSCGRG00001024816.1"; oId "ENSCGRT00001032209.1"; nearest_ref "ENSCGRT00001032209.1"; class_code "="; tss_id "TSS12582"; p_id "P8490";
LT883668v1	Cufflinks	exon	25126773	25126890	.	+	.	gene_id "XLOC_008901"; transcript_id "TCONS_00015775"; exon_number "1"; gene_name "ENSCGRG00001004063.1"; oId "ENSCGRT00001004836.1"; nearest_ref "ENSCGRT00001004836.1"; class_code "="; tss_id "TSS11654";
LT883668v1	Cufflinks	exon	25612372	25613679	.	-	.	gene_id "XLOC_009592"; transcript_id "TCONS_00017040"; exon_number "1"; gene_name "ENSCGRG00001000692.1"; oId "CUFF.7371.2"; nearest_ref "ENSCGRT00001000942.1"; class_code "j"; tss_id "TSS12583";
LT883668v1	Cufflinks	exon	25612372	25616109	.	-	.	gene_id "XLOC_009592"; transcript_id "TCONS_00017039"; exon_number "1"; gene_name "ENSCGRG00001000692.1"; oId "CUFF.7371.1"; nearest_ref "ENSCGRT00001000942.1"; class_code "j"; tss_id "TSS12583";
LT883668v1	Cufflinks	exon	25612415	25616109	.	-	.	gene_id "XLOC_009592"; transcript_id "TCONS_00017041"; exon_number "1"; gene_name "ENSCGRG00001000692.1"; oId "ENSCGRT00001000942.1"; nearest_ref "ENSCGRT00001000942.1"; class_code "="; tss_id "TSS12583"; p_id "P8492";
LT883668v1	Cufflinks	exon	25615950	25616109	.	-	.	gene_id "XLOC_009592"; transcript_id "TCONS_00017042"; exon_number "1"; gene_name "ENSCGRG00001000692.1"; oId "ENSCGRT00001000958.1"; contained_in "TCONS_00017039"; nearest_ref "ENSCGRT00001000958.1"; class_code "="; tss_id "TSS12584"; p_id "P8491";
LT883668v1	Cufflinks	exon	25619569	25619672	.	-	.	gene_id "XLOC_009592"; transcript_id "TCONS_00017039"; exon_number "2"; gene_name "ENSCGRG00001000692.1"; oId "CUFF.7371.1"; nearest_ref "ENSCGRT00001000942.1"; class_code "j"; tss_id "TSS12583";
LT883668v1	Cufflinks	exon	25619569	25619672	.	-	.	gene_id "XLOC_009592"; transcript_id "TCONS_00017041"; exon_number "2"; gene_name "ENSCGRG00001000692.1"; oId "ENSCGRT00001000942.1"; nearest_ref "ENSCGRT00001000942.1"; class_code "="; tss_id "TSS12583"; p_id "P8492";
LT883668v1	Cufflinks	exon	25619569	25619672	.	-	.	gene_id "XLOC_009592"; transcript_id "TCONS_00017042"; exon_number "2"; gene_name "ENSCGRG00001000692.1"; oId "ENSCGRT00001000958.1"; contained_in "TCONS_00017039"; nearest_ref "ENSCGRT00001000958.1"; class_code "="; tss_id "TSS12584"; p_id "P8491";
LT883668v1	Cufflinks	exon	25620635	25620749	.	-	.	gene_id "XLOC_009592"; transcript_id "TCONS_00017039"; exon_number "3"; gene_name "ENSCGRG00001000692.1"; oId "CUFF.7371.1"; nearest_ref "ENSCGRT00001000942.1"; class_code "j"; tss_id "TSS12583";
LT883668v1	Cufflinks	exon	25620635	25620749	.	-	.	gene_id "XLOC_009592"; transcript_id "TCONS_00017041"; exon_number "3"; gene_name "ENSCGRG00001000692.1"; oId "ENSCGRT00001000942.1"; nearest_ref "ENSCGRT00001000942.1"; class_code "="; tss_id "TSS12583"; p_id "P8492";
LT883668v1	Cufflinks	exon	25620635	25620749	.	-	.	gene_id "XLOC_009592"; transcript_id "TCONS_00017042"; exon_number "3"; gene_name "ENSCGRG00001000692.1"; oId "ENSCGRT00001000958.1"; contained_in "TCONS_00017039"; nearest_ref "ENSCGRT00001000958.1"; class_code "="; tss_id "TSS12584"; p_id "P8491";
LT883668v1	Cufflinks	exon	25623497	25623649	.	-	.	gene_id "XLOC_009592"; transcript_id "TCONS_00017039"; exon_number "4"; gene_name "ENSCGRG00001000692.1"; oId "CUFF.7371.1"; nearest_ref "ENSCGRT00001000942.1"; class_code "j"; tss_id "TSS12583";
LT883668v1	Cufflinks	exon	25623497	25623649	.	-	.	gene_id "XLOC_009592"; transcript_id "TCONS_00017041"; exon_number "4"; gene_name "ENSCGRG00001000692.1"; oId "ENSCGRT00001000942.1"; nearest_ref "ENSCGRT00001000942.1"; class_code "="; tss_id "TSS12583"; p_id "P8492";
LT883668v1	Cufflinks	exon	25623497	25623649	.	-	.	gene_id "XLOC_009592"; transcript_id "TCONS_00017042"; exon_number "4"; gene_name "ENSCGRG00001000692.1"; oId "ENSCGRT00001000958.1"; contained_in "TCONS_00017039"; nearest_ref "ENSCGRT00001000958.1"; class_code "="; tss_id "TSS12584"; p_id "P8491";
LT883668v1	Cufflinks	exon	25625507	25625593	.	-	.	gene_id "XLOC_009592"; transcript_id "TCONS_00017039"; exon_number "5"; gene_name "ENSCGRG00001000692.1"; oId "CUFF.7371.1"; nearest_ref "ENSCGRT00001000942.1"; class_code "j"; tss_id "TSS12583";
LT883668v1	Cufflinks	exon	25625507	25625593	.	-	.	gene_id "XLOC_009592"; transcript_id "TCONS_00017041"; exon_number "5"; gene_name "ENSCGRG00001000692.1"; oId "ENSCGRT00001000942.1"; nearest_ref "ENSCGRT00001000942.1"; class_code "="; tss_id "TSS12583"; p_id "P8492";
LT883668v1	Cufflinks	exon	25625507	25625593	.	-	.	gene_id "XLOC_009592"; transcript_id "TCONS_00017042"; exon_number "5"; gene_name "ENSCGRG00001000692.1"; oId "ENSCGRT00001000958.1"; contained_in "TCONS_00017039"; nearest_ref "ENSCGRT00001000958.1"; class_code "="; tss_id "TSS12584"; p_id "P8491";
LT883668v1	Cufflinks	exon	25626210	25626358	.	-	.	gene_id "XLOC_009592"; transcript_id "TCONS_00017039"; exon_number "6"; gene_name "ENSCGRG00001000692.1"; oId "CUFF.7371.1"; nearest_ref "ENSCGRT00001000942.1"; class_code "j"; tss_id "TSS12583";
LT883668v1	Cufflinks	exon	25626210	25626358	.	-	.	gene_id "XLOC_009592"; transcript_id "TCONS_00017041"; exon_number "6"; gene_name "ENSCGRG00001000692.1"; oId "ENSCGRT00001000942.1"; nearest_ref "ENSCGRT00001000942.1"; class_code "="; tss_id "TSS12583"; p_id "P8492";
LT883668v1	Cufflinks	exon	25626210	25626358	.	-	.	gene_id "XLOC_009592"; transcript_id "TCONS_00017042"; exon_number "6"; gene_name "ENSCGRG00001000692.1"; oId "ENSCGRT00001000958.1"; contained_in "TCONS_00017039"; nearest_ref "ENSCGRT00001000958.1"; class_code "="; tss_id "TSS12584"; p_id "P8491";
LT883668v1	Cufflinks	exon	25626323	25626358	.	-	.	gene_id "XLOC_009592"; transcript_id "TCONS_00017040"; exon_number "2"; gene_name "ENSCGRG00001000692.1"; oId "CUFF.7371.2"; nearest_ref "ENSCGRT00001000942.1"; class_code "j"; tss_id "TSS12583";
LT883668v1	Cufflinks	exon	25627632	25627758	.	-	.	gene_id "XLOC_009592"; transcript_id "TCONS_00017040"; exon_number "3"; gene_name "ENSCGRG00001000692.1"; oId "CUFF.7371.2"; nearest_ref "ENSCGRT00001000942.1"; class_code "j"; tss_id "TSS12583";
LT883668v1	Cufflinks	exon	25627632	25627758	.	-	.	gene_id "XLOC_009592"; transcript_id "TCONS_00017039"; exon_number "7"; gene_name "ENSCGRG00001000692.1"; oId "CUFF.7371.1"; nearest_ref "ENSCGRT00001000942.1"; class_code "j"; tss_id "TSS12583";
LT883668v1	Cufflinks	exon	25627632	25627758	.	-	.	gene_id "XLOC_009592"; transcript_id "TCONS_00017041"; exon_number "7"; gene_name "ENSCGRG00001000692.1"; oId "ENSCGRT00001000942.1"; nearest_ref "ENSCGRT00001000942.1"; class_code "="; tss_id "TSS12583"; p_id "P8492";
LT883668v1	Cufflinks	exon	25627632	25627758	.	-	.	gene_id "XLOC_009592"; transcript_id "TCONS_00017042"; exon_number "7"; gene_name "ENSCGRG00001000692.1"; oId "ENSCGRT00001000958.1"; contained_in "TCONS_00017039"; nearest_ref "ENSCGRT00001000958.1"; class_code "="; tss_id "TSS12584"; p_id "P8491";
LT883668v1	Cufflinks	exon	25632657	25632736	.	-	.	gene_id "XLOC_009592"; transcript_id "TCONS_00017040"; exon_number "4"; gene_name "ENSCGRG00001000692.1"; oId "CUFF.7371.2"; nearest_ref "ENSCGRT00001000942.1"; class_code "j"; tss_id "TSS12583";
LT883668v1	Cufflinks	exon	25632657	25632736	.	-	.	gene_id "XLOC_009592"; transcript_id "TCONS_00017039"; exon_number "8"; gene_name "ENSCGRG00001000692.1"; oId "CUFF.7371.1"; nearest_ref "ENSCGRT00001000942.1"; class_code "j"; tss_id "TSS12583";
LT883668v1	Cufflinks	exon	25632657	25632736	.	-	.	gene_id "XLOC_009592"; transcript_id "TCONS_00017041"; exon_number "8"; gene_name "ENSCGRG00001000692.1"; oId "ENSCGRT00001000942.1"; nearest_ref "ENSCGRT00001000942.1"; class_code "="; tss_id "TSS12583"; p_id "P8492";
LT883668v1	Cufflinks	exon	25632657	25632736	.	-	.	gene_id "XLOC_009592"; transcript_id "TCONS_00017042"; exon_number "8"; gene_name "ENSCGRG00001000692.1"; oId "ENSCGRT00001000958.1"; contained_in "TCONS_00017039"; nearest_ref "ENSCGRT00001000958.1"; class_code "="; tss_id "TSS12584"; p_id "P8491";
LT883668v1	Cufflinks	exon	25635834	25635926	.	-	.	gene_id "XLOC_009592"; transcript_id "TCONS_00017040"; exon_number "5"; gene_name "ENSCGRG00001000692.1"; oId "CUFF.7371.2"; nearest_ref "ENSCGRT00001000942.1"; class_code "j"; tss_id "TSS12583";
LT883668v1	Cufflinks	exon	25635834	25635926	.	-	.	gene_id "XLOC_009592"; transcript_id "TCONS_00017039"; exon_number "9"; gene_name "ENSCGRG00001000692.1"; oId "CUFF.7371.1"; nearest_ref "ENSCGRT00001000942.1"; class_code "j"; tss_id "TSS12583";
LT883668v1	Cufflinks	exon	25635834	25635926	.	-	.	gene_id "XLOC_009592"; transcript_id "TCONS_00017041"; exon_number "9"; gene_name "ENSCGRG00001000692.1"; oId "ENSCGRT00001000942.1"; nearest_ref "ENSCGRT00001000942.1"; class_code "="; tss_id "TSS12583"; p_id "P8492";
LT883668v1	Cufflinks	exon	25635834	25635926	.	-	.	gene_id "XLOC_009592"; transcript_id "TCONS_00017042"; exon_number "9"; gene_name "ENSCGRG00001000692.1"; oId "ENSCGRT00001000958.1"; contained_in "TCONS_00017039"; nearest_ref "ENSCGRT00001000958.1"; class_code "="; tss_id "TSS12584"; p_id "P8491";
LT883668v1	Cufflinks	exon	25637440	25637509	.	-	.	gene_id "XLOC_009592"; transcript_id "TCONS_00017040"; exon_number "6"; gene_name "ENSCGRG00001000692.1"; oId "CUFF.7371.2"; nearest_ref "ENSCGRT00001000942.1"; class_code "j"; tss_id "TSS12583";
LT883668v1	Cufflinks	exon	25637440	25637509	.	-	.	gene_id "XLOC_009592"; transcript_id "TCONS_00017039"; exon_number "10"; gene_name "ENSCGRG00001000692.1"; oId "CUFF.7371.1"; nearest_ref "ENSCGRT00001000942.1"; class_code "j"; tss_id "TSS12583";
LT883668v1	Cufflinks	exon	25637440	25637509	.	-	.	gene_id "XLOC_009592"; transcript_id "TCONS_00017041"; exon_number "10"; gene_name "ENSCGRG00001000692.1"; oId "ENSCGRT00001000942.1"; nearest_ref "ENSCGRT00001000942.1"; class_code "="; tss_id "TSS12583"; p_id "P8492";
LT883668v1	Cufflinks	exon	25637440	25637509	.	-	.	gene_id "XLOC_009592"; transcript_id "TCONS_00017042"; exon_number "10"; gene_name "ENSCGRG00001000692.1"; oId "ENSCGRT00001000958.1"; contained_in "TCONS_00017039"; nearest_ref "ENSCGRT00001000958.1"; class_code "="; tss_id "TSS12584"; p_id "P8491";
LT883668v1	Cufflinks	exon	25638680	25638773	.	-	.	gene_id "XLOC_009592"; transcript_id "TCONS_00017040"; exon_number "7"; gene_name "ENSCGRG00001000692.1"; oId "CUFF.7371.2"; nearest_ref "ENSCGRT00001000942.1"; class_code "j"; tss_id "TSS12583";
LT883668v1	Cufflinks	exon	25638680	25638773	.	-	.	gene_id "XLOC_009592"; transcript_id "TCONS_00017039"; exon_number "11"; gene_name "ENSCGRG00001000692.1"; oId "CUFF.7371.1"; nearest_ref "ENSCGRT00001000942.1"; class_code "j"; tss_id "TSS12583";
LT883668v1	Cufflinks	exon	25638680	25638773	.	-	.	gene_id "XLOC_009592"; transcript_id "TCONS_00017041"; exon_number "11"; gene_name "ENSCGRG00001000692.1"; oId "ENSCGRT00001000942.1"; nearest_ref "ENSCGRT00001000942.1"; class_code "="; tss_id "TSS12583"; p_id "P8492";
LT883668v1	Cufflinks	exon	25638680	25638773	.	-	.	gene_id "XLOC_009592"; transcript_id "TCONS_00017042"; exon_number "11"; gene_name "ENSCGRG00001000692.1"; oId "ENSCGRT00001000958.1"; contained_in "TCONS_00017039"; nearest_ref "ENSCGRT00001000958.1"; class_code "="; tss_id "TSS12584"; p_id "P8491";
LT883668v1	Cufflinks	exon	25640680	25640870	.	-	.	gene_id "XLOC_009592"; transcript_id "TCONS_00017040"; exon_number "8"; gene_name "ENSCGRG00001000692.1"; oId "CUFF.7371.2"; nearest_ref "ENSCGRT00001000942.1"; class_code "j"; tss_id "TSS12583";
LT883668v1	Cufflinks	exon	25640680	25640870	.	-	.	gene_id "XLOC_009592"; transcript_id "TCONS_00017039"; exon_number "12"; gene_name "ENSCGRG00001000692.1"; oId "CUFF.7371.1"; nearest_ref "ENSCGRT00001000942.1"; class_code "j"; tss_id "TSS12583";
LT883668v1	Cufflinks	exon	25640680	25640870	.	-	.	gene_id "XLOC_009592"; transcript_id "TCONS_00017041"; exon_number "12"; gene_name "ENSCGRG00001000692.1"; oId "ENSCGRT00001000942.1"; nearest_ref "ENSCGRT00001000942.1"; class_code "="; tss_id "TSS12583"; p_id "P8492";
LT883668v1	Cufflinks	exon	25640680	25640870	.	-	.	gene_id "XLOC_009592"; transcript_id "TCONS_00017042"; exon_number "12"; gene_name "ENSCGRG00001000692.1"; oId "ENSCGRT00001000958.1"; contained_in "TCONS_00017039"; nearest_ref "ENSCGRT00001000958.1"; class_code "="; tss_id "TSS12584"; p_id "P8491";
LT883668v1	Cufflinks	exon	25641698	25641791	.	-	.	gene_id "XLOC_009592"; transcript_id "TCONS_00017040"; exon_number "9"; gene_name "ENSCGRG00001000692.1"; oId "CUFF.7371.2"; nearest_ref "ENSCGRT00001000942.1"; class_code "j"; tss_id "TSS12583";
LT883668v1	Cufflinks	exon	25641698	25641791	.	-	.	gene_id "XLOC_009592"; transcript_id "TCONS_00017039"; exon_number "13"; gene_name "ENSCGRG00001000692.1"; oId "CUFF.7371.1"; nearest_ref "ENSCGRT00001000942.1"; class_code "j"; tss_id "TSS12583";
LT883668v1	Cufflinks	exon	25641698	25641791	.	-	.	gene_id "XLOC_009592"; transcript_id "TCONS_00017041"; exon_number "13"; gene_name "ENSCGRG00001000692.1"; oId "ENSCGRT00001000942.1"; nearest_ref "ENSCGRT00001000942.1"; class_code "="; tss_id "TSS12583"; p_id "P8492";
LT883668v1	Cufflinks	exon	25641698	25641791	.	-	.	gene_id "XLOC_009592"; transcript_id "TCONS_00017042"; exon_number "13"; gene_name "ENSCGRG00001000692.1"; oId "ENSCGRT00001000958.1"; contained_in "TCONS_00017039"; nearest_ref "ENSCGRT00001000958.1"; class_code "="; tss_id "TSS12584"; p_id "P8491";
LT883668v1	Cufflinks	exon	25642577	25642883	.	-	.	gene_id "XLOC_009592"; transcript_id "TCONS_00017040"; exon_number "10"; gene_name "ENSCGRG00001000692.1"; oId "CUFF.7371.2"; nearest_ref "ENSCGRT00001000942.1"; class_code "j"; tss_id "TSS12583";
LT883668v1	Cufflinks	exon	25642577	25642883	.	-	.	gene_id "XLOC_009592"; transcript_id "TCONS_00017039"; exon_number "14"; gene_name "ENSCGRG00001000692.1"; oId "CUFF.7371.1"; nearest_ref "ENSCGRT00001000942.1"; class_code "j"; tss_id "TSS12583";
LT883668v1	Cufflinks	exon	25642577	25642883	.	-	.	gene_id "XLOC_009592"; transcript_id "TCONS_00017041"; exon_number "14"; gene_name "ENSCGRG00001000692.1"; oId "ENSCGRT00001000942.1"; nearest_ref "ENSCGRT00001000942.1"; class_code "="; tss_id "TSS12583"; p_id "P8492";
LT883668v1	Cufflinks	exon	25642577	25642883	.	-	.	gene_id "XLOC_009592"; transcript_id "TCONS_00017042"; exon_number "14"; gene_name "ENSCGRG00001000692.1"; oId "ENSCGRT00001000958.1"; contained_in "TCONS_00017039"; nearest_ref "ENSCGRT00001000958.1"; class_code "="; tss_id "TSS12584"; p_id "P8491";
LT883668v1	Cufflinks	exon	25642970	25643099	.	-	.	gene_id "XLOC_009592"; transcript_id "TCONS_00017040"; exon_number "11"; gene_name "ENSCGRG00001000692.1"; oId "CUFF.7371.2"; nearest_ref "ENSCGRT00001000942.1"; class_code "j"; tss_id "TSS12583";
LT883668v1	Cufflinks	exon	25642970	25643099	.	-	.	gene_id "XLOC_009592"; transcript_id "TCONS_00017039"; exon_number "15"; gene_name "ENSCGRG00001000692.1"; oId "CUFF.7371.1"; nearest_ref "ENSCGRT00001000942.1"; class_code "j"; tss_id "TSS12583";
LT883668v1	Cufflinks	exon	25642970	25643099	.	-	.	gene_id "XLOC_009592"; transcript_id "TCONS_00017041"; exon_number "15"; gene_name "ENSCGRG00001000692.1"; oId "ENSCGRT00001000942.1"; nearest_ref "ENSCGRT00001000942.1"; class_code "="; tss_id "TSS12583"; p_id "P8492";
LT883668v1	Cufflinks	exon	25642970	25643099	.	-	.	gene_id "XLOC_009592"; transcript_id "TCONS_00017042"; exon_number "15"; gene_name "ENSCGRG00001000692.1"; oId "ENSCGRT00001000958.1"; contained_in "TCONS_00017039"; nearest_ref "ENSCGRT00001000958.1"; class_code "="; tss_id "TSS12584"; p_id "P8491";
LT883668v1	Cufflinks	exon	25645592	25645708	.	-	.	gene_id "XLOC_009592"; transcript_id "TCONS_00017041"; exon_number "16"; gene_name "ENSCGRG00001000692.1"; oId "ENSCGRT00001000942.1"; nearest_ref "ENSCGRT00001000942.1"; class_code "="; tss_id "TSS12583"; p_id "P8492";
LT883668v1	Cufflinks	exon	25648678	25648803	.	-	.	gene_id "XLOC_009592"; transcript_id "TCONS_00017040"; exon_number "12"; gene_name "ENSCGRG00001000692.1"; oId "CUFF.7371.2"; nearest_ref "ENSCGRT00001000942.1"; class_code "j"; tss_id "TSS12583";
LT883668v1	Cufflinks	exon	25648678	25648803	.	-	.	gene_id "XLOC_009592"; transcript_id "TCONS_00017039"; exon_number "16"; gene_name "ENSCGRG00001000692.1"; oId "CUFF.7371.1"; nearest_ref "ENSCGRT00001000942.1"; class_code "j"; tss_id "TSS12583";
LT883668v1	Cufflinks	exon	25648678	25648803	.	-	.	gene_id "XLOC_009592"; transcript_id "TCONS_00017041"; exon_number "17"; gene_name "ENSCGRG00001000692.1"; oId "ENSCGRT00001000942.1"; nearest_ref "ENSCGRT00001000942.1"; class_code "="; tss_id "TSS12583"; p_id "P8492";
LT883668v1	Cufflinks	exon	25648678	25648803	.	-	.	gene_id "XLOC_009592"; transcript_id "TCONS_00017042"; exon_number "16"; gene_name "ENSCGRG00001000692.1"; oId "ENSCGRT00001000958.1"; contained_in "TCONS_00017039"; nearest_ref "ENSCGRT00001000958.1"; class_code "="; tss_id "TSS12584"; p_id "P8491";
LT883668v1	Cufflinks	exon	25651158	25651465	.	-	.	gene_id "XLOC_009592"; transcript_id "TCONS_00017040"; exon_number "13"; gene_name "ENSCGRG00001000692.1"; oId "CUFF.7371.2"; nearest_ref "ENSCGRT00001000942.1"; class_code "j"; tss_id "TSS12583";
LT883668v1	Cufflinks	exon	25651158	25651465	.	-	.	gene_id "XLOC_009592"; transcript_id "TCONS_00017039"; exon_number "17"; gene_name "ENSCGRG00001000692.1"; oId "CUFF.7371.1"; nearest_ref "ENSCGRT00001000942.1"; class_code "j"; tss_id "TSS12583";
LT883668v1	Cufflinks	exon	25651158	25651465	.	-	.	gene_id "XLOC_009592"; transcript_id "TCONS_00017041"; exon_number "18"; gene_name "ENSCGRG00001000692.1"; oId "ENSCGRT00001000942.1"; nearest_ref "ENSCGRT00001000942.1"; class_code "="; tss_id "TSS12583"; p_id "P8492";
LT883668v1	Cufflinks	exon	25651158	25651465	.	-	.	gene_id "XLOC_009592"; transcript_id "TCONS_00017042"; exon_number "17"; gene_name "ENSCGRG00001000692.1"; oId "ENSCGRT00001000958.1"; contained_in "TCONS_00017039"; nearest_ref "ENSCGRT00001000958.1"; class_code "="; tss_id "TSS12584"; p_id "P8491";
LT883668v1	Cufflinks	exon	25654831	25654926	.	-	.	gene_id "XLOC_009592"; transcript_id "TCONS_00017040"; exon_number "14"; gene_name "ENSCGRG00001000692.1"; oId "CUFF.7371.2"; nearest_ref "ENSCGRT00001000942.1"; class_code "j"; tss_id "TSS12583";
LT883668v1	Cufflinks	exon	25654831	25654926	.	-	.	gene_id "XLOC_009592"; transcript_id "TCONS_00017039"; exon_number "18"; gene_name "ENSCGRG00001000692.1"; oId "CUFF.7371.1"; nearest_ref "ENSCGRT00001000942.1"; class_code "j"; tss_id "TSS12583";
LT883668v1	Cufflinks	exon	25654831	25654926	.	-	.	gene_id "XLOC_009592"; transcript_id "TCONS_00017041"; exon_number "19"; gene_name "ENSCGRG00001000692.1"; oId "ENSCGRT00001000942.1"; nearest_ref "ENSCGRT00001000942.1"; class_code "="; tss_id "TSS12583"; p_id "P8492";
LT883668v1	Cufflinks	exon	25654831	25654926	.	-	.	gene_id "XLOC_009592"; transcript_id "TCONS_00017042"; exon_number "18"; gene_name "ENSCGRG00001000692.1"; oId "ENSCGRT00001000958.1"; contained_in "TCONS_00017039"; nearest_ref "ENSCGRT00001000958.1"; class_code "="; tss_id "TSS12584"; p_id "P8491";
LT883668v1	Cufflinks	exon	25655600	25655800	.	-	.	gene_id "XLOC_009592"; transcript_id "TCONS_00017040"; exon_number "15"; gene_name "ENSCGRG00001000692.1"; oId "CUFF.7371.2"; nearest_ref "ENSCGRT00001000942.1"; class_code "j"; tss_id "TSS12583";
LT883668v1	Cufflinks	exon	25655600	25655800	.	-	.	gene_id "XLOC_009592"; transcript_id "TCONS_00017039"; exon_number "19"; gene_name "ENSCGRG00001000692.1"; oId "CUFF.7371.1"; nearest_ref "ENSCGRT00001000942.1"; class_code "j"; tss_id "TSS12583";
LT883668v1	Cufflinks	exon	25655600	25655800	.	-	.	gene_id "XLOC_009592"; transcript_id "TCONS_00017041"; exon_number "20"; gene_name "ENSCGRG00001000692.1"; oId "ENSCGRT00001000942.1"; nearest_ref "ENSCGRT00001000942.1"; class_code "="; tss_id "TSS12583"; p_id "P8492";
LT883668v1	Cufflinks	exon	25655600	25655791	.	-	.	gene_id "XLOC_009592"; transcript_id "TCONS_00017042"; exon_number "19"; gene_name "ENSCGRG00001000692.1"; oId "ENSCGRT00001000958.1"; contained_in "TCONS_00017039"; nearest_ref "ENSCGRT00001000958.1"; class_code "="; tss_id "TSS12584"; p_id "P8491";
LT883668v1	Cufflinks	exon	25667193	25667244	.	-	.	gene_id "XLOC_009592"; transcript_id "TCONS_00017040"; exon_number "16"; gene_name "ENSCGRG00001000692.1"; oId "CUFF.7371.2"; nearest_ref "ENSCGRT00001000942.1"; class_code "j"; tss_id "TSS12583";
LT883668v1	Cufflinks	exon	25667193	25667244	.	-	.	gene_id "XLOC_009592"; transcript_id "TCONS_00017039"; exon_number "20"; gene_name "ENSCGRG00001000692.1"; oId "CUFF.7371.1"; nearest_ref "ENSCGRT00001000942.1"; class_code "j"; tss_id "TSS12583";
LT883668v1	Cufflinks	exon	25667193	25667244	.	-	.	gene_id "XLOC_009592"; transcript_id "TCONS_00017041"; exon_number "21"; gene_name "ENSCGRG00001000692.1"; oId "ENSCGRT00001000942.1"; nearest_ref "ENSCGRT00001000942.1"; class_code "="; tss_id "TSS12583"; p_id "P8492";
LT883668v1	Cufflinks	exon	25718557	25719180	.	+	.	gene_id "XLOC_008902"; transcript_id "TCONS_00015776"; exon_number "1"; gene_name "ENSCGRG00001012327.1"; oId "ENSCGRT00001014653.1"; nearest_ref "ENSCGRT00001014653.1"; class_code "="; tss_id "TSS11655"; p_id "P7774";
LT883668v1	Cufflinks	exon	25722271	25722544	.	+	.	gene_id "XLOC_008902"; transcript_id "TCONS_00015776"; exon_number "2"; gene_name "ENSCGRG00001012327.1"; oId "ENSCGRT00001014653.1"; nearest_ref "ENSCGRT00001014653.1"; class_code "="; tss_id "TSS11655"; p_id "P7774";
LT883668v1	Cufflinks	exon	25724001	25724091	.	+	.	gene_id "XLOC_008902"; transcript_id "TCONS_00015776"; exon_number "3"; gene_name "ENSCGRG00001012327.1"; oId "ENSCGRT00001014653.1"; nearest_ref "ENSCGRT00001014653.1"; class_code "="; tss_id "TSS11655"; p_id "P7774";
LT883668v1	Cufflinks	exon	25725577	25725838	.	+	.	gene_id "XLOC_008902"; transcript_id "TCONS_00015776"; exon_number "4"; gene_name "ENSCGRG00001012327.1"; oId "ENSCGRT00001014653.1"; nearest_ref "ENSCGRT00001014653.1"; class_code "="; tss_id "TSS11655"; p_id "P7774";
LT883668v1	Cufflinks	exon	25734807	25734970	.	-	.	gene_id "XLOC_009593"; transcript_id "TCONS_00017043"; exon_number "1"; gene_name "ENSCGRG00001018970.1"; oId "ENSCGRT00001023852.1"; nearest_ref "ENSCGRT00001023852.1"; class_code "="; tss_id "TSS12585"; p_id "P8493";
LT883668v1	Cufflinks	exon	25736171	25736309	.	-	.	gene_id "XLOC_009593"; transcript_id "TCONS_00017043"; exon_number "2"; gene_name "ENSCGRG00001018970.1"; oId "ENSCGRT00001023852.1"; nearest_ref "ENSCGRT00001023852.1"; class_code "="; tss_id "TSS12585"; p_id "P8493";
LT883668v1	Cufflinks	exon	25737031	25737231	.	-	.	gene_id "XLOC_009593"; transcript_id "TCONS_00017043"; exon_number "3"; gene_name "ENSCGRG00001018970.1"; oId "ENSCGRT00001023852.1"; nearest_ref "ENSCGRT00001023852.1"; class_code "="; tss_id "TSS12585"; p_id "P8493";
LT883668v1	Cufflinks	exon	25738522	25738657	.	-	.	gene_id "XLOC_009593"; transcript_id "TCONS_00017043"; exon_number "4"; gene_name "ENSCGRG00001018970.1"; oId "ENSCGRT00001023852.1"; nearest_ref "ENSCGRT00001023852.1"; class_code "="; tss_id "TSS12585"; p_id "P8493";
LT883668v1	Cufflinks	exon	25741285	25741503	.	-	.	gene_id "XLOC_009593"; transcript_id "TCONS_00017043"; exon_number "5"; gene_name "ENSCGRG00001018970.1"; oId "ENSCGRT00001023852.1"; nearest_ref "ENSCGRT00001023852.1"; class_code "="; tss_id "TSS12585"; p_id "P8493";
LT883668v1	Cufflinks	exon	25742445	25742619	.	-	.	gene_id "XLOC_009593"; transcript_id "TCONS_00017043"; exon_number "6"; gene_name "ENSCGRG00001018970.1"; oId "ENSCGRT00001023852.1"; nearest_ref "ENSCGRT00001023852.1"; class_code "="; tss_id "TSS12585"; p_id "P8493";
LT883668v1	Cufflinks	exon	25743316	25743520	.	-	.	gene_id "XLOC_009593"; transcript_id "TCONS_00017043"; exon_number "7"; gene_name "ENSCGRG00001018970.1"; oId "ENSCGRT00001023852.1"; nearest_ref "ENSCGRT00001023852.1"; class_code "="; tss_id "TSS12585"; p_id "P8493";
LT883668v1	Cufflinks	exon	25745891	25746052	.	-	.	gene_id "XLOC_009593"; transcript_id "TCONS_00017043"; exon_number "8"; gene_name "ENSCGRG00001018970.1"; oId "ENSCGRT00001023852.1"; nearest_ref "ENSCGRT00001023852.1"; class_code "="; tss_id "TSS12585"; p_id "P8493";
LT883668v1	Cufflinks	exon	25750053	25750195	.	-	.	gene_id "XLOC_009593"; transcript_id "TCONS_00017043"; exon_number "9"; gene_name "ENSCGRG00001018970.1"; oId "ENSCGRT00001023852.1"; nearest_ref "ENSCGRT00001023852.1"; class_code "="; tss_id "TSS12585"; p_id "P8493";
LT883668v1	Cufflinks	exon	25751737	25751895	.	-	.	gene_id "XLOC_009593"; transcript_id "TCONS_00017043"; exon_number "10"; gene_name "ENSCGRG00001018970.1"; oId "ENSCGRT00001023852.1"; nearest_ref "ENSCGRT00001023852.1"; class_code "="; tss_id "TSS12585"; p_id "P8493";
LT883668v1	Cufflinks	exon	25753290	25753392	.	-	.	gene_id "XLOC_009593"; transcript_id "TCONS_00017043"; exon_number "11"; gene_name "ENSCGRG00001018970.1"; oId "ENSCGRT00001023852.1"; nearest_ref "ENSCGRT00001023852.1"; class_code "="; tss_id "TSS12585"; p_id "P8493";
LT883668v1	Cufflinks	exon	25756193	25756824	.	-	.	gene_id "XLOC_009593"; transcript_id "TCONS_00017043"; exon_number "12"; gene_name "ENSCGRG00001018970.1"; oId "ENSCGRT00001023852.1"; nearest_ref "ENSCGRT00001023852.1"; class_code "="; tss_id "TSS12585"; p_id "P8493";
LT883668v1	Cufflinks	exon	25757821	25757925	.	-	.	gene_id "XLOC_009593"; transcript_id "TCONS_00017043"; exon_number "13"; gene_name "ENSCGRG00001018970.1"; oId "ENSCGRT00001023852.1"; nearest_ref "ENSCGRT00001023852.1"; class_code "="; tss_id "TSS12585"; p_id "P8493";
LT883668v1	Cufflinks	exon	25758843	25759039	.	-	.	gene_id "XLOC_009593"; transcript_id "TCONS_00017043"; exon_number "14"; gene_name "ENSCGRG00001018970.1"; oId "ENSCGRT00001023852.1"; nearest_ref "ENSCGRT00001023852.1"; class_code "="; tss_id "TSS12585"; p_id "P8493";
LT883668v1	Cufflinks	exon	25760554	25760669	.	-	.	gene_id "XLOC_009593"; transcript_id "TCONS_00017043"; exon_number "15"; gene_name "ENSCGRG00001018970.1"; oId "ENSCGRT00001023852.1"; nearest_ref "ENSCGRT00001023852.1"; class_code "="; tss_id "TSS12585"; p_id "P8493";
LT883668v1	Cufflinks	exon	25761801	25762140	.	-	.	gene_id "XLOC_009593"; transcript_id "TCONS_00017043"; exon_number "16"; gene_name "ENSCGRG00001018970.1"; oId "ENSCGRT00001023852.1"; nearest_ref "ENSCGRT00001023852.1"; class_code "="; tss_id "TSS12585"; p_id "P8493";
LT883668v1	Cufflinks	exon	25763699	25763835	.	-	.	gene_id "XLOC_009593"; transcript_id "TCONS_00017043"; exon_number "17"; gene_name "ENSCGRG00001018970.1"; oId "ENSCGRT00001023852.1"; nearest_ref "ENSCGRT00001023852.1"; class_code "="; tss_id "TSS12585"; p_id "P8493";
LT883668v1	Cufflinks	exon	25765006	25765201	.	-	.	gene_id "XLOC_009593"; transcript_id "TCONS_00017043"; exon_number "18"; gene_name "ENSCGRG00001018970.1"; oId "ENSCGRT00001023852.1"; nearest_ref "ENSCGRT00001023852.1"; class_code "="; tss_id "TSS12585"; p_id "P8493";
LT883668v1	Cufflinks	exon	25766665	25766845	.	-	.	gene_id "XLOC_009593"; transcript_id "TCONS_00017043"; exon_number "19"; gene_name "ENSCGRG00001018970.1"; oId "ENSCGRT00001023852.1"; nearest_ref "ENSCGRT00001023852.1"; class_code "="; tss_id "TSS12585"; p_id "P8493";
LT883668v1	Cufflinks	exon	25767882	25768079	.	-	.	gene_id "XLOC_009593"; transcript_id "TCONS_00017043"; exon_number "20"; gene_name "ENSCGRG00001018970.1"; oId "ENSCGRT00001023852.1"; nearest_ref "ENSCGRT00001023852.1"; class_code "="; tss_id "TSS12585"; p_id "P8493";
LT883668v1	Cufflinks	exon	25768762	25768890	.	-	.	gene_id "XLOC_009593"; transcript_id "TCONS_00017043"; exon_number "21"; gene_name "ENSCGRG00001018970.1"; oId "ENSCGRT00001023852.1"; nearest_ref "ENSCGRT00001023852.1"; class_code "="; tss_id "TSS12585"; p_id "P8493";
LT883668v1	Cufflinks	exon	25769775	25769903	.	-	.	gene_id "XLOC_009593"; transcript_id "TCONS_00017043"; exon_number "22"; gene_name "ENSCGRG00001018970.1"; oId "ENSCGRT00001023852.1"; nearest_ref "ENSCGRT00001023852.1"; class_code "="; tss_id "TSS12585"; p_id "P8493";
LT883668v1	Cufflinks	exon	25770972	25771322	.	-	.	gene_id "XLOC_009593"; transcript_id "TCONS_00017043"; exon_number "23"; gene_name "ENSCGRG00001018970.1"; oId "ENSCGRT00001023852.1"; nearest_ref "ENSCGRT00001023852.1"; class_code "="; tss_id "TSS12585"; p_id "P8493";
LT883668v1	Cufflinks	exon	25774752	25774937	.	-	.	gene_id "XLOC_009593"; transcript_id "TCONS_00017043"; exon_number "24"; gene_name "ENSCGRG00001018970.1"; oId "ENSCGRT00001023852.1"; nearest_ref "ENSCGRT00001023852.1"; class_code "="; tss_id "TSS12585"; p_id "P8493";
LT883668v1	Cufflinks	exon	25777949	25778092	.	-	.	gene_id "XLOC_009593"; transcript_id "TCONS_00017043"; exon_number "25"; gene_name "ENSCGRG00001018970.1"; oId "ENSCGRT00001023852.1"; nearest_ref "ENSCGRT00001023852.1"; class_code "="; tss_id "TSS12585"; p_id "P8493";
LT883668v1	Cufflinks	exon	25778430	25778543	.	-	.	gene_id "XLOC_009593"; transcript_id "TCONS_00017043"; exon_number "26"; gene_name "ENSCGRG00001018970.1"; oId "ENSCGRT00001023852.1"; nearest_ref "ENSCGRT00001023852.1"; class_code "="; tss_id "TSS12585"; p_id "P8493";
LT883668v1	Cufflinks	exon	25782233	25782361	.	-	.	gene_id "XLOC_009593"; transcript_id "TCONS_00017043"; exon_number "27"; gene_name "ENSCGRG00001018970.1"; oId "ENSCGRT00001023852.1"; nearest_ref "ENSCGRT00001023852.1"; class_code "="; tss_id "TSS12585"; p_id "P8493";
LT883668v1	Cufflinks	exon	25784769	25784912	.	-	.	gene_id "XLOC_009593"; transcript_id "TCONS_00017043"; exon_number "28"; gene_name "ENSCGRG00001018970.1"; oId "ENSCGRT00001023852.1"; nearest_ref "ENSCGRT00001023852.1"; class_code "="; tss_id "TSS12585"; p_id "P8493";
LT883668v1	Cufflinks	exon	25786693	25786875	.	-	.	gene_id "XLOC_009593"; transcript_id "TCONS_00017043"; exon_number "29"; gene_name "ENSCGRG00001018970.1"; oId "ENSCGRT00001023852.1"; nearest_ref "ENSCGRT00001023852.1"; class_code "="; tss_id "TSS12585"; p_id "P8493";
LT883668v1	Cufflinks	exon	25795602	25795778	.	-	.	gene_id "XLOC_009593"; transcript_id "TCONS_00017043"; exon_number "30"; gene_name "ENSCGRG00001018970.1"; oId "ENSCGRT00001023852.1"; nearest_ref "ENSCGRT00001023852.1"; class_code "="; tss_id "TSS12585"; p_id "P8493";
LT883668v1	Cufflinks	exon	25797637	25797756	.	-	.	gene_id "XLOC_009593"; transcript_id "TCONS_00017043"; exon_number "31"; gene_name "ENSCGRG00001018970.1"; oId "ENSCGRT00001023852.1"; nearest_ref "ENSCGRT00001023852.1"; class_code "="; tss_id "TSS12585"; p_id "P8493";
LT883668v1	Cufflinks	exon	25802568	25802724	.	-	.	gene_id "XLOC_009593"; transcript_id "TCONS_00017043"; exon_number "32"; gene_name "ENSCGRG00001018970.1"; oId "ENSCGRT00001023852.1"; nearest_ref "ENSCGRT00001023852.1"; class_code "="; tss_id "TSS12585"; p_id "P8493";
LT883668v1	Cufflinks	exon	25870578	25871608	.	+	.	gene_id "XLOC_008903"; transcript_id "TCONS_00015777"; exon_number "1"; gene_name "ENSCGRG00001013963.1"; oId "ENSCGRT00001016816.1"; nearest_ref "ENSCGRT00001016816.1"; class_code "="; tss_id "TSS11656"; p_id "P7775";
LT883668v1	Cufflinks	exon	25877043	25877097	.	+	.	gene_id "XLOC_008903"; transcript_id "TCONS_00015777"; exon_number "2"; gene_name "ENSCGRG00001013963.1"; oId "ENSCGRT00001016816.1"; nearest_ref "ENSCGRT00001016816.1"; class_code "="; tss_id "TSS11656"; p_id "P7775";
LT883668v1	Cufflinks	exon	25879573	25879789	.	+	.	gene_id "XLOC_008903"; transcript_id "TCONS_00015777"; exon_number "3"; gene_name "ENSCGRG00001013963.1"; oId "ENSCGRT00001016816.1"; nearest_ref "ENSCGRT00001016816.1"; class_code "="; tss_id "TSS11656"; p_id "P7775";
LT883668v1	Cufflinks	exon	25880776	25880931	.	+	.	gene_id "XLOC_008903"; transcript_id "TCONS_00015777"; exon_number "4"; gene_name "ENSCGRG00001013963.1"; oId "ENSCGRT00001016816.1"; nearest_ref "ENSCGRT00001016816.1"; class_code "="; tss_id "TSS11656"; p_id "P7775";
LT883668v1	Cufflinks	exon	25882558	25882672	.	+	.	gene_id "XLOC_008903"; transcript_id "TCONS_00015777"; exon_number "5"; gene_name "ENSCGRG00001013963.1"; oId "ENSCGRT00001016816.1"; nearest_ref "ENSCGRT00001016816.1"; class_code "="; tss_id "TSS11656"; p_id "P7775";
LT883668v1	Cufflinks	exon	25885050	25885197	.	+	.	gene_id "XLOC_008903"; transcript_id "TCONS_00015777"; exon_number "6"; gene_name "ENSCGRG00001013963.1"; oId "ENSCGRT00001016816.1"; nearest_ref "ENSCGRT00001016816.1"; class_code "="; tss_id "TSS11656"; p_id "P7775";
LT883668v1	Cufflinks	exon	25885888	25890615	.	+	.	gene_id "XLOC_008903"; transcript_id "TCONS_00015777"; exon_number "7"; gene_name "ENSCGRG00001013963.1"; oId "ENSCGRT00001016816.1"; nearest_ref "ENSCGRT00001016816.1"; class_code "="; tss_id "TSS11656"; p_id "P7775";
LT883668v1	Cufflinks	exon	25964854	25965364	.	+	.	gene_id "XLOC_008904"; transcript_id "TCONS_00015778"; exon_number "1"; gene_name "ENSCGRG00001016725.1"; oId "ENSCGRT00001020646.1"; nearest_ref "ENSCGRT00001020646.1"; class_code "="; tss_id "TSS11657"; p_id "P7777";
LT883668v1	Cufflinks	exon	25965224	25965364	.	+	.	gene_id "XLOC_008904"; transcript_id "TCONS_00015779"; exon_number "1"; gene_name "ENSCGRG00001016725.1"; oId "ENSCGRT00001020672.1"; nearest_ref "ENSCGRT00001020672.1"; class_code "="; tss_id "TSS11658"; p_id "P7776";
LT883668v1	Cufflinks	exon	26002664	26002745	.	+	.	gene_id "XLOC_008904"; transcript_id "TCONS_00015778"; exon_number "2"; gene_name "ENSCGRG00001016725.1"; oId "ENSCGRT00001020646.1"; nearest_ref "ENSCGRT00001020646.1"; class_code "="; tss_id "TSS11657"; p_id "P7777";
LT883668v1	Cufflinks	exon	26002664	26002745	.	+	.	gene_id "XLOC_008904"; transcript_id "TCONS_00015779"; exon_number "2"; gene_name "ENSCGRG00001016725.1"; oId "ENSCGRT00001020672.1"; nearest_ref "ENSCGRT00001020672.1"; class_code "="; tss_id "TSS11658"; p_id "P7776";
LT883668v1	Cufflinks	exon	26004961	26005061	.	+	.	gene_id "XLOC_008904"; transcript_id "TCONS_00015778"; exon_number "3"; gene_name "ENSCGRG00001016725.1"; oId "ENSCGRT00001020646.1"; nearest_ref "ENSCGRT00001020646.1"; class_code "="; tss_id "TSS11657"; p_id "P7777";
LT883668v1	Cufflinks	exon	26004961	26005061	.	+	.	gene_id "XLOC_008904"; transcript_id "TCONS_00015779"; exon_number "3"; gene_name "ENSCGRG00001016725.1"; oId "ENSCGRT00001020672.1"; nearest_ref "ENSCGRT00001020672.1"; class_code "="; tss_id "TSS11658"; p_id "P7776";
LT883668v1	Cufflinks	exon	26017737	26017874	.	+	.	gene_id "XLOC_008904"; transcript_id "TCONS_00015778"; exon_number "4"; gene_name "ENSCGRG00001016725.1"; oId "ENSCGRT00001020646.1"; nearest_ref "ENSCGRT00001020646.1"; class_code "="; tss_id "TSS11657"; p_id "P7777";
LT883668v1	Cufflinks	exon	26017737	26017874	.	+	.	gene_id "XLOC_008904"; transcript_id "TCONS_00015779"; exon_number "4"; gene_name "ENSCGRG00001016725.1"; oId "ENSCGRT00001020672.1"; nearest_ref "ENSCGRT00001020672.1"; class_code "="; tss_id "TSS11658"; p_id "P7776";
LT883668v1	Cufflinks	exon	26020030	26020290	.	+	.	gene_id "XLOC_008904"; transcript_id "TCONS_00015778"; exon_number "5"; gene_name "ENSCGRG00001016725.1"; oId "ENSCGRT00001020646.1"; nearest_ref "ENSCGRT00001020646.1"; class_code "="; tss_id "TSS11657"; p_id "P7777";
LT883668v1	Cufflinks	exon	26020030	26020290	.	+	.	gene_id "XLOC_008904"; transcript_id "TCONS_00015779"; exon_number "5"; gene_name "ENSCGRG00001016725.1"; oId "ENSCGRT00001020672.1"; nearest_ref "ENSCGRT00001020672.1"; class_code "="; tss_id "TSS11658"; p_id "P7776";
LT883668v1	Cufflinks	exon	26023959	26024103	.	+	.	gene_id "XLOC_008904"; transcript_id "TCONS_00015778"; exon_number "6"; gene_name "ENSCGRG00001016725.1"; oId "ENSCGRT00001020646.1"; nearest_ref "ENSCGRT00001020646.1"; class_code "="; tss_id "TSS11657"; p_id "P7777";
LT883668v1	Cufflinks	exon	26023959	26024103	.	+	.	gene_id "XLOC_008904"; transcript_id "TCONS_00015779"; exon_number "6"; gene_name "ENSCGRG00001016725.1"; oId "ENSCGRT00001020672.1"; nearest_ref "ENSCGRT00001020672.1"; class_code "="; tss_id "TSS11658"; p_id "P7776";
LT883668v1	Cufflinks	exon	26025903	26026041	.	+	.	gene_id "XLOC_008904"; transcript_id "TCONS_00015778"; exon_number "7"; gene_name "ENSCGRG00001016725.1"; oId "ENSCGRT00001020646.1"; nearest_ref "ENSCGRT00001020646.1"; class_code "="; tss_id "TSS11657"; p_id "P7777";
LT883668v1	Cufflinks	exon	26025903	26026041	.	+	.	gene_id "XLOC_008904"; transcript_id "TCONS_00015779"; exon_number "7"; gene_name "ENSCGRG00001016725.1"; oId "ENSCGRT00001020672.1"; nearest_ref "ENSCGRT00001020672.1"; class_code "="; tss_id "TSS11658"; p_id "P7776";
LT883668v1	Cufflinks	exon	26027237	26027328	.	+	.	gene_id "XLOC_008904"; transcript_id "TCONS_00015778"; exon_number "8"; gene_name "ENSCGRG00001016725.1"; oId "ENSCGRT00001020646.1"; nearest_ref "ENSCGRT00001020646.1"; class_code "="; tss_id "TSS11657"; p_id "P7777";
LT883668v1	Cufflinks	exon	26027237	26027328	.	+	.	gene_id "XLOC_008904"; transcript_id "TCONS_00015779"; exon_number "8"; gene_name "ENSCGRG00001016725.1"; oId "ENSCGRT00001020672.1"; nearest_ref "ENSCGRT00001020672.1"; class_code "="; tss_id "TSS11658"; p_id "P7776";
LT883668v1	Cufflinks	exon	26028524	26028683	.	+	.	gene_id "XLOC_008904"; transcript_id "TCONS_00015778"; exon_number "9"; gene_name "ENSCGRG00001016725.1"; oId "ENSCGRT00001020646.1"; nearest_ref "ENSCGRT00001020646.1"; class_code "="; tss_id "TSS11657"; p_id "P7777";
LT883668v1	Cufflinks	exon	26028524	26028683	.	+	.	gene_id "XLOC_008904"; transcript_id "TCONS_00015779"; exon_number "9"; gene_name "ENSCGRG00001016725.1"; oId "ENSCGRT00001020672.1"; nearest_ref "ENSCGRT00001020672.1"; class_code "="; tss_id "TSS11658"; p_id "P7776";
LT883668v1	Cufflinks	exon	26030012	26030072	.	+	.	gene_id "XLOC_008904"; transcript_id "TCONS_00015778"; exon_number "10"; gene_name "ENSCGRG00001016725.1"; oId "ENSCGRT00001020646.1"; nearest_ref "ENSCGRT00001020646.1"; class_code "="; tss_id "TSS11657"; p_id "P7777";
LT883668v1	Cufflinks	exon	26030012	26030072	.	+	.	gene_id "XLOC_008904"; transcript_id "TCONS_00015779"; exon_number "10"; gene_name "ENSCGRG00001016725.1"; oId "ENSCGRT00001020672.1"; nearest_ref "ENSCGRT00001020672.1"; class_code "="; tss_id "TSS11658"; p_id "P7776";
LT883668v1	Cufflinks	exon	26030839	26030850	.	+	.	gene_id "XLOC_008904"; transcript_id "TCONS_00015778"; exon_number "11"; gene_name "ENSCGRG00001016725.1"; oId "ENSCGRT00001020646.1"; nearest_ref "ENSCGRT00001020646.1"; class_code "="; tss_id "TSS11657"; p_id "P7777";
LT883668v1	Cufflinks	exon	26032855	26032934	.	+	.	gene_id "XLOC_008904"; transcript_id "TCONS_00015778"; exon_number "12"; gene_name "ENSCGRG00001016725.1"; oId "ENSCGRT00001020646.1"; nearest_ref "ENSCGRT00001020646.1"; class_code "="; tss_id "TSS11657"; p_id "P7777";
LT883668v1	Cufflinks	exon	26032855	26032934	.	+	.	gene_id "XLOC_008904"; transcript_id "TCONS_00015779"; exon_number "11"; gene_name "ENSCGRG00001016725.1"; oId "ENSCGRT00001020672.1"; nearest_ref "ENSCGRT00001020672.1"; class_code "="; tss_id "TSS11658"; p_id "P7776";
LT883668v1	Cufflinks	exon	26033094	26033142	.	+	.	gene_id "XLOC_008904"; transcript_id "TCONS_00015778"; exon_number "13"; gene_name "ENSCGRG00001016725.1"; oId "ENSCGRT00001020646.1"; nearest_ref "ENSCGRT00001020646.1"; class_code "="; tss_id "TSS11657"; p_id "P7777";
LT883668v1	Cufflinks	exon	26033094	26033142	.	+	.	gene_id "XLOC_008904"; transcript_id "TCONS_00015779"; exon_number "12"; gene_name "ENSCGRG00001016725.1"; oId "ENSCGRT00001020672.1"; nearest_ref "ENSCGRT00001020672.1"; class_code "="; tss_id "TSS11658"; p_id "P7776";
LT883668v1	Cufflinks	exon	26033790	26033925	.	+	.	gene_id "XLOC_008904"; transcript_id "TCONS_00015778"; exon_number "14"; gene_name "ENSCGRG00001016725.1"; oId "ENSCGRT00001020646.1"; nearest_ref "ENSCGRT00001020646.1"; class_code "="; tss_id "TSS11657"; p_id "P7777";
LT883668v1	Cufflinks	exon	26033790	26033925	.	+	.	gene_id "XLOC_008904"; transcript_id "TCONS_00015779"; exon_number "13"; gene_name "ENSCGRG00001016725.1"; oId "ENSCGRT00001020672.1"; nearest_ref "ENSCGRT00001020672.1"; class_code "="; tss_id "TSS11658"; p_id "P7776";
LT883668v1	Cufflinks	exon	26034015	26034106	.	+	.	gene_id "XLOC_008904"; transcript_id "TCONS_00015778"; exon_number "15"; gene_name "ENSCGRG00001016725.1"; oId "ENSCGRT00001020646.1"; nearest_ref "ENSCGRT00001020646.1"; class_code "="; tss_id "TSS11657"; p_id "P7777";
LT883668v1	Cufflinks	exon	26034015	26034106	.	+	.	gene_id "XLOC_008904"; transcript_id "TCONS_00015779"; exon_number "14"; gene_name "ENSCGRG00001016725.1"; oId "ENSCGRT00001020672.1"; nearest_ref "ENSCGRT00001020672.1"; class_code "="; tss_id "TSS11658"; p_id "P7776";
LT883668v1	Cufflinks	exon	26034313	26034559	.	+	.	gene_id "XLOC_008904"; transcript_id "TCONS_00015778"; exon_number "16"; gene_name "ENSCGRG00001016725.1"; oId "ENSCGRT00001020646.1"; nearest_ref "ENSCGRT00001020646.1"; class_code "="; tss_id "TSS11657"; p_id "P7777";
LT883668v1	Cufflinks	exon	26034313	26034559	.	+	.	gene_id "XLOC_008904"; transcript_id "TCONS_00015779"; exon_number "15"; gene_name "ENSCGRG00001016725.1"; oId "ENSCGRT00001020672.1"; nearest_ref "ENSCGRT00001020672.1"; class_code "="; tss_id "TSS11658"; p_id "P7776";
LT883668v1	Cufflinks	exon	26035335	26035441	.	+	.	gene_id "XLOC_008904"; transcript_id "TCONS_00015778"; exon_number "17"; gene_name "ENSCGRG00001016725.1"; oId "ENSCGRT00001020646.1"; nearest_ref "ENSCGRT00001020646.1"; class_code "="; tss_id "TSS11657"; p_id "P7777";
LT883668v1	Cufflinks	exon	26035335	26035441	.	+	.	gene_id "XLOC_008904"; transcript_id "TCONS_00015779"; exon_number "16"; gene_name "ENSCGRG00001016725.1"; oId "ENSCGRT00001020672.1"; nearest_ref "ENSCGRT00001020672.1"; class_code "="; tss_id "TSS11658"; p_id "P7776";
LT883668v1	Cufflinks	exon	26038074	26038233	.	+	.	gene_id "XLOC_008904"; transcript_id "TCONS_00015778"; exon_number "18"; gene_name "ENSCGRG00001016725.1"; oId "ENSCGRT00001020646.1"; nearest_ref "ENSCGRT00001020646.1"; class_code "="; tss_id "TSS11657"; p_id "P7777";
LT883668v1	Cufflinks	exon	26038074	26038233	.	+	.	gene_id "XLOC_008904"; transcript_id "TCONS_00015779"; exon_number "17"; gene_name "ENSCGRG00001016725.1"; oId "ENSCGRT00001020672.1"; nearest_ref "ENSCGRT00001020672.1"; class_code "="; tss_id "TSS11658"; p_id "P7776";
LT883668v1	Cufflinks	exon	26041861	26042021	.	+	.	gene_id "XLOC_008904"; transcript_id "TCONS_00015778"; exon_number "19"; gene_name "ENSCGRG00001016725.1"; oId "ENSCGRT00001020646.1"; nearest_ref "ENSCGRT00001020646.1"; class_code "="; tss_id "TSS11657"; p_id "P7777";
LT883668v1	Cufflinks	exon	26041861	26042021	.	+	.	gene_id "XLOC_008904"; transcript_id "TCONS_00015779"; exon_number "18"; gene_name "ENSCGRG00001016725.1"; oId "ENSCGRT00001020672.1"; nearest_ref "ENSCGRT00001020672.1"; class_code "="; tss_id "TSS11658"; p_id "P7776";
LT883668v1	Cufflinks	exon	26042338	26042522	.	+	.	gene_id "XLOC_008904"; transcript_id "TCONS_00015778"; exon_number "20"; gene_name "ENSCGRG00001016725.1"; oId "ENSCGRT00001020646.1"; nearest_ref "ENSCGRT00001020646.1"; class_code "="; tss_id "TSS11657"; p_id "P7777";
LT883668v1	Cufflinks	exon	26042338	26042522	.	+	.	gene_id "XLOC_008904"; transcript_id "TCONS_00015779"; exon_number "19"; gene_name "ENSCGRG00001016725.1"; oId "ENSCGRT00001020672.1"; nearest_ref "ENSCGRT00001020672.1"; class_code "="; tss_id "TSS11658"; p_id "P7776";
LT883668v1	Cufflinks	exon	26043248	26043317	.	+	.	gene_id "XLOC_008904"; transcript_id "TCONS_00015778"; exon_number "21"; gene_name "ENSCGRG00001016725.1"; oId "ENSCGRT00001020646.1"; nearest_ref "ENSCGRT00001020646.1"; class_code "="; tss_id "TSS11657"; p_id "P7777";
LT883668v1	Cufflinks	exon	26043248	26043317	.	+	.	gene_id "XLOC_008904"; transcript_id "TCONS_00015779"; exon_number "20"; gene_name "ENSCGRG00001016725.1"; oId "ENSCGRT00001020672.1"; nearest_ref "ENSCGRT00001020672.1"; class_code "="; tss_id "TSS11658"; p_id "P7776";
LT883668v1	Cufflinks	exon	26044645	26044748	.	+	.	gene_id "XLOC_008904"; transcript_id "TCONS_00015778"; exon_number "22"; gene_name "ENSCGRG00001016725.1"; oId "ENSCGRT00001020646.1"; nearest_ref "ENSCGRT00001020646.1"; class_code "="; tss_id "TSS11657"; p_id "P7777";
LT883668v1	Cufflinks	exon	26044645	26044748	.	+	.	gene_id "XLOC_008904"; transcript_id "TCONS_00015779"; exon_number "21"; gene_name "ENSCGRG00001016725.1"; oId "ENSCGRT00001020672.1"; nearest_ref "ENSCGRT00001020672.1"; class_code "="; tss_id "TSS11658"; p_id "P7776";
LT883668v1	Cufflinks	exon	26044964	26045150	.	+	.	gene_id "XLOC_008904"; transcript_id "TCONS_00015778"; exon_number "23"; gene_name "ENSCGRG00001016725.1"; oId "ENSCGRT00001020646.1"; nearest_ref "ENSCGRT00001020646.1"; class_code "="; tss_id "TSS11657"; p_id "P7777";
LT883668v1	Cufflinks	exon	26044964	26045150	.	+	.	gene_id "XLOC_008904"; transcript_id "TCONS_00015779"; exon_number "22"; gene_name "ENSCGRG00001016725.1"; oId "ENSCGRT00001020672.1"; nearest_ref "ENSCGRT00001020672.1"; class_code "="; tss_id "TSS11658"; p_id "P7776";
LT883668v1	Cufflinks	exon	26047215	26047308	.	+	.	gene_id "XLOC_008904"; transcript_id "TCONS_00015778"; exon_number "24"; gene_name "ENSCGRG00001016725.1"; oId "ENSCGRT00001020646.1"; nearest_ref "ENSCGRT00001020646.1"; class_code "="; tss_id "TSS11657"; p_id "P7777";
LT883668v1	Cufflinks	exon	26047215	26047308	.	+	.	gene_id "XLOC_008904"; transcript_id "TCONS_00015779"; exon_number "23"; gene_name "ENSCGRG00001016725.1"; oId "ENSCGRT00001020672.1"; nearest_ref "ENSCGRT00001020672.1"; class_code "="; tss_id "TSS11658"; p_id "P7776";
LT883668v1	Cufflinks	exon	26047398	26047492	.	+	.	gene_id "XLOC_008904"; transcript_id "TCONS_00015778"; exon_number "25"; gene_name "ENSCGRG00001016725.1"; oId "ENSCGRT00001020646.1"; nearest_ref "ENSCGRT00001020646.1"; class_code "="; tss_id "TSS11657"; p_id "P7777";
LT883668v1	Cufflinks	exon	26047398	26047492	.	+	.	gene_id "XLOC_008904"; transcript_id "TCONS_00015779"; exon_number "24"; gene_name "ENSCGRG00001016725.1"; oId "ENSCGRT00001020672.1"; nearest_ref "ENSCGRT00001020672.1"; class_code "="; tss_id "TSS11658"; p_id "P7776";
LT883668v1	Cufflinks	exon	26048796	26048975	.	+	.	gene_id "XLOC_008904"; transcript_id "TCONS_00015778"; exon_number "26"; gene_name "ENSCGRG00001016725.1"; oId "ENSCGRT00001020646.1"; nearest_ref "ENSCGRT00001020646.1"; class_code "="; tss_id "TSS11657"; p_id "P7777";
LT883668v1	Cufflinks	exon	26048796	26048975	.	+	.	gene_id "XLOC_008904"; transcript_id "TCONS_00015779"; exon_number "25"; gene_name "ENSCGRG00001016725.1"; oId "ENSCGRT00001020672.1"; nearest_ref "ENSCGRT00001020672.1"; class_code "="; tss_id "TSS11658"; p_id "P7776";
LT883668v1	Cufflinks	exon	26049125	26049293	.	+	.	gene_id "XLOC_008904"; transcript_id "TCONS_00015778"; exon_number "27"; gene_name "ENSCGRG00001016725.1"; oId "ENSCGRT00001020646.1"; nearest_ref "ENSCGRT00001020646.1"; class_code "="; tss_id "TSS11657"; p_id "P7777";
LT883668v1	Cufflinks	exon	26049125	26049293	.	+	.	gene_id "XLOC_008904"; transcript_id "TCONS_00015779"; exon_number "26"; gene_name "ENSCGRG00001016725.1"; oId "ENSCGRT00001020672.1"; nearest_ref "ENSCGRT00001020672.1"; class_code "="; tss_id "TSS11658"; p_id "P7776";
LT883668v1	Cufflinks	exon	26050872	26050942	.	+	.	gene_id "XLOC_008904"; transcript_id "TCONS_00015778"; exon_number "28"; gene_name "ENSCGRG00001016725.1"; oId "ENSCGRT00001020646.1"; nearest_ref "ENSCGRT00001020646.1"; class_code "="; tss_id "TSS11657"; p_id "P7777";
LT883668v1	Cufflinks	exon	26050872	26050942	.	+	.	gene_id "XLOC_008904"; transcript_id "TCONS_00015779"; exon_number "27"; gene_name "ENSCGRG00001016725.1"; oId "ENSCGRT00001020672.1"; nearest_ref "ENSCGRT00001020672.1"; class_code "="; tss_id "TSS11658"; p_id "P7776";
LT883668v1	Cufflinks	exon	26051546	26051634	.	+	.	gene_id "XLOC_008904"; transcript_id "TCONS_00015778"; exon_number "29"; gene_name "ENSCGRG00001016725.1"; oId "ENSCGRT00001020646.1"; nearest_ref "ENSCGRT00001020646.1"; class_code "="; tss_id "TSS11657"; p_id "P7777";
LT883668v1	Cufflinks	exon	26051546	26051634	.	+	.	gene_id "XLOC_008904"; transcript_id "TCONS_00015779"; exon_number "28"; gene_name "ENSCGRG00001016725.1"; oId "ENSCGRT00001020672.1"; nearest_ref "ENSCGRT00001020672.1"; class_code "="; tss_id "TSS11658"; p_id "P7776";
LT883668v1	Cufflinks	exon	26051950	26052028	.	+	.	gene_id "XLOC_008904"; transcript_id "TCONS_00015778"; exon_number "30"; gene_name "ENSCGRG00001016725.1"; oId "ENSCGRT00001020646.1"; nearest_ref "ENSCGRT00001020646.1"; class_code "="; tss_id "TSS11657"; p_id "P7777";
LT883668v1	Cufflinks	exon	26051950	26052028	.	+	.	gene_id "XLOC_008904"; transcript_id "TCONS_00015779"; exon_number "29"; gene_name "ENSCGRG00001016725.1"; oId "ENSCGRT00001020672.1"; nearest_ref "ENSCGRT00001020672.1"; class_code "="; tss_id "TSS11658"; p_id "P7776";
LT883668v1	Cufflinks	exon	26053476	26053737	.	+	.	gene_id "XLOC_008904"; transcript_id "TCONS_00015778"; exon_number "31"; gene_name "ENSCGRG00001016725.1"; oId "ENSCGRT00001020646.1"; nearest_ref "ENSCGRT00001020646.1"; class_code "="; tss_id "TSS11657"; p_id "P7777";
LT883668v1	Cufflinks	exon	26053476	26053737	.	+	.	gene_id "XLOC_008904"; transcript_id "TCONS_00015779"; exon_number "30"; gene_name "ENSCGRG00001016725.1"; oId "ENSCGRT00001020672.1"; nearest_ref "ENSCGRT00001020672.1"; class_code "="; tss_id "TSS11658"; p_id "P7776";
LT883668v1	Cufflinks	exon	26053828	26054041	.	+	.	gene_id "XLOC_008904"; transcript_id "TCONS_00015778"; exon_number "32"; gene_name "ENSCGRG00001016725.1"; oId "ENSCGRT00001020646.1"; nearest_ref "ENSCGRT00001020646.1"; class_code "="; tss_id "TSS11657"; p_id "P7777";
LT883668v1	Cufflinks	exon	26053828	26054045	.	+	.	gene_id "XLOC_008904"; transcript_id "TCONS_00015779"; exon_number "31"; gene_name "ENSCGRG00001016725.1"; oId "ENSCGRT00001020672.1"; nearest_ref "ENSCGRT00001020672.1"; class_code "="; tss_id "TSS11658"; p_id "P7776";
LT883668v1	Cufflinks	exon	26059719	26062342	.	-	.	gene_id "XLOC_009594"; transcript_id "TCONS_00017044"; exon_number "1"; gene_name "ENSCGRG00001018327.1"; oId "ENSCGRT00001022894.1"; nearest_ref "ENSCGRT00001022894.1"; class_code "="; tss_id "TSS12586"; p_id "P8494";
LT883668v1	Cufflinks	exon	26059990	26059993	.	+	.	gene_id "XLOC_008904"; transcript_id "TCONS_00015778"; exon_number "33"; gene_name "ENSCGRG00001016725.1"; oId "ENSCGRT00001020646.1"; nearest_ref "ENSCGRT00001020646.1"; class_code "="; tss_id "TSS11657"; p_id "P7777";
LT883668v1	Cufflinks	exon	26065075	26065211	.	-	.	gene_id "XLOC_009594"; transcript_id "TCONS_00017044"; exon_number "2"; gene_name "ENSCGRG00001018327.1"; oId "ENSCGRT00001022894.1"; nearest_ref "ENSCGRT00001022894.1"; class_code "="; tss_id "TSS12586"; p_id "P8494";
LT883668v1	Cufflinks	exon	26067223	26067264	.	-	.	gene_id "XLOC_009594"; transcript_id "TCONS_00017044"; exon_number "3"; gene_name "ENSCGRG00001018327.1"; oId "ENSCGRT00001022894.1"; nearest_ref "ENSCGRT00001022894.1"; class_code "="; tss_id "TSS12586"; p_id "P8494";
LT883668v1	Cufflinks	exon	26068308	26068428	.	-	.	gene_id "XLOC_009594"; transcript_id "TCONS_00017044"; exon_number "4"; gene_name "ENSCGRG00001018327.1"; oId "ENSCGRT00001022894.1"; nearest_ref "ENSCGRT00001022894.1"; class_code "="; tss_id "TSS12586"; p_id "P8494";
LT883668v1	Cufflinks	exon	26070558	26070615	.	-	.	gene_id "XLOC_009594"; transcript_id "TCONS_00017044"; exon_number "5"; gene_name "ENSCGRG00001018327.1"; oId "ENSCGRT00001022894.1"; nearest_ref "ENSCGRT00001022894.1"; class_code "="; tss_id "TSS12586"; p_id "P8494";
LT883668v1	Cufflinks	exon	26072849	26072918	.	-	.	gene_id "XLOC_009594"; transcript_id "TCONS_00017044"; exon_number "6"; gene_name "ENSCGRG00001018327.1"; oId "ENSCGRT00001022894.1"; nearest_ref "ENSCGRT00001022894.1"; class_code "="; tss_id "TSS12586"; p_id "P8494";
LT883668v1	Cufflinks	exon	26073001	26073083	.	-	.	gene_id "XLOC_009594"; transcript_id "TCONS_00017044"; exon_number "7"; gene_name "ENSCGRG00001018327.1"; oId "ENSCGRT00001022894.1"; nearest_ref "ENSCGRT00001022894.1"; class_code "="; tss_id "TSS12586"; p_id "P8494";
LT883668v1	Cufflinks	exon	26075239	26076181	.	-	.	gene_id "XLOC_009594"; transcript_id "TCONS_00017044"; exon_number "8"; gene_name "ENSCGRG00001018327.1"; oId "ENSCGRT00001022894.1"; nearest_ref "ENSCGRT00001022894.1"; class_code "="; tss_id "TSS12586"; p_id "P8494";
LT883668v1	Cufflinks	exon	26078208	26078762	.	-	.	gene_id "XLOC_009595"; transcript_id "TCONS_00017045"; exon_number "1"; gene_name "ENSCGRG00001003389.1"; oId "CUFF.7369.1"; nearest_ref "ENSCGRT00001004078.1"; class_code "j"; tss_id "TSS12587";
LT883668v1	Cufflinks	exon	26078724	26078762	.	-	.	gene_id "XLOC_009595"; transcript_id "TCONS_00017046"; exon_number "1"; gene_name "ENSCGRG00001003389.1"; oId "ENSCGRT00001004078.1"; nearest_ref "ENSCGRT00001004078.1"; class_code "="; tss_id "TSS12587"; p_id "P8496";
LT883668v1	Cufflinks	exon	26078808	26078815	.	-	.	gene_id "XLOC_009595"; transcript_id "TCONS_00017045"; exon_number "2"; gene_name "ENSCGRG00001003389.1"; oId "CUFF.7369.1"; nearest_ref "ENSCGRT00001004078.1"; class_code "j"; tss_id "TSS12587";
LT883668v1	Cufflinks	exon	26078808	26078815	.	-	.	gene_id "XLOC_009595"; transcript_id "TCONS_00017046"; exon_number "2"; gene_name "ENSCGRG00001003389.1"; oId "ENSCGRT00001004078.1"; nearest_ref "ENSCGRT00001004078.1"; class_code "="; tss_id "TSS12587"; p_id "P8496";
LT883668v1	Cufflinks	exon	26078861	26078881	.	-	.	gene_id "XLOC_009595"; transcript_id "TCONS_00017045"; exon_number "3"; gene_name "ENSCGRG00001003389.1"; oId "CUFF.7369.1"; nearest_ref "ENSCGRT00001004078.1"; class_code "j"; tss_id "TSS12587";
LT883668v1	Cufflinks	exon	26078861	26078881	.	-	.	gene_id "XLOC_009595"; transcript_id "TCONS_00017046"; exon_number "3"; gene_name "ENSCGRG00001003389.1"; oId "ENSCGRT00001004078.1"; nearest_ref "ENSCGRT00001004078.1"; class_code "="; tss_id "TSS12587"; p_id "P8496";
LT883668v1	Cufflinks	exon	26078897	26078934	.	-	.	gene_id "XLOC_009595"; transcript_id "TCONS_00017045"; exon_number "4"; gene_name "ENSCGRG00001003389.1"; oId "CUFF.7369.1"; nearest_ref "ENSCGRT00001004078.1"; class_code "j"; tss_id "TSS12587";
LT883668v1	Cufflinks	exon	26078897	26078934	.	-	.	gene_id "XLOC_009595"; transcript_id "TCONS_00017046"; exon_number "4"; gene_name "ENSCGRG00001003389.1"; oId "ENSCGRT00001004078.1"; nearest_ref "ENSCGRT00001004078.1"; class_code "="; tss_id "TSS12587"; p_id "P8496";
LT883668v1	Cufflinks	exon	26080079	26080294	.	-	.	gene_id "XLOC_009595"; transcript_id "TCONS_00017045"; exon_number "5"; gene_name "ENSCGRG00001003389.1"; oId "CUFF.7369.1"; nearest_ref "ENSCGRT00001004078.1"; class_code "j"; tss_id "TSS12587";
LT883668v1	Cufflinks	exon	26080079	26080294	.	-	.	gene_id "XLOC_009595"; transcript_id "TCONS_00017046"; exon_number "5"; gene_name "ENSCGRG00001003389.1"; oId "ENSCGRT00001004078.1"; nearest_ref "ENSCGRT00001004078.1"; class_code "="; tss_id "TSS12587"; p_id "P8496";
LT883668v1	Cufflinks	exon	26080103	26080294	.	-	.	gene_id "XLOC_009595"; transcript_id "TCONS_00017047"; exon_number "1"; gene_name "ENSCGRG00001003389.1"; oId "ENSCGRT00001004082.1"; contained_in "TCONS_00017045"; nearest_ref "ENSCGRT00001004082.1"; class_code "="; tss_id "TSS12587"; p_id "P8495";
LT883668v1	Cufflinks	exon	26080396	26080435	.	-	.	gene_id "XLOC_009595"; transcript_id "TCONS_00017045"; exon_number "6"; gene_name "ENSCGRG00001003389.1"; oId "CUFF.7369.1"; nearest_ref "ENSCGRT00001004078.1"; class_code "j"; tss_id "TSS12587";
LT883668v1	Cufflinks	exon	26080396	26080435	.	-	.	gene_id "XLOC_009595"; transcript_id "TCONS_00017047"; exon_number "2"; gene_name "ENSCGRG00001003389.1"; oId "ENSCGRT00001004082.1"; contained_in "TCONS_00017045"; nearest_ref "ENSCGRT00001004082.1"; class_code "="; tss_id "TSS12587"; p_id "P8495";
LT883668v1	Cufflinks	exon	26081747	26081961	.	-	.	gene_id "XLOC_009595"; transcript_id "TCONS_00017045"; exon_number "7"; gene_name "ENSCGRG00001003389.1"; oId "CUFF.7369.1"; nearest_ref "ENSCGRT00001004078.1"; class_code "j"; tss_id "TSS12587";
LT883668v1	Cufflinks	exon	26081747	26081961	.	-	.	gene_id "XLOC_009595"; transcript_id "TCONS_00017046"; exon_number "6"; gene_name "ENSCGRG00001003389.1"; oId "ENSCGRT00001004078.1"; nearest_ref "ENSCGRT00001004078.1"; class_code "="; tss_id "TSS12587"; p_id "P8496";
LT883668v1	Cufflinks	exon	26081747	26081961	.	-	.	gene_id "XLOC_009595"; transcript_id "TCONS_00017047"; exon_number "3"; gene_name "ENSCGRG00001003389.1"; oId "ENSCGRT00001004082.1"; contained_in "TCONS_00017045"; nearest_ref "ENSCGRT00001004082.1"; class_code "="; tss_id "TSS12587"; p_id "P8495";
LT883668v1	Cufflinks	exon	26141945	26141953	.	-	.	gene_id "XLOC_009596"; transcript_id "TCONS_00017048"; exon_number "1"; gene_name "ENSCGRG00001021615.1"; oId "CUFF.7381.1"; nearest_ref "ENSCGRT00001027639.1"; class_code "j"; tss_id "TSS12588";
LT883668v1	Cufflinks	exon	26173844	26173860	.	+	.	gene_id "XLOC_008905"; transcript_id "TCONS_00015780"; exon_number "1"; gene_name "ENSCGRG00001017472.1"; oId "CUFF.7382.1"; nearest_ref "ENSCGRT00001021679.1"; class_code "j"; tss_id "TSS11659";
LT883668v1	Cufflinks	exon	26214827	26216293	.	-	.	gene_id "XLOC_009597"; transcript_id "TCONS_00017049"; exon_number "1"; gene_name "ENSCGRG00001014274.1"; oId "ENSCGRT00001017265.1"; nearest_ref "ENSCGRT00001017265.1"; class_code "="; tss_id "TSS12589"; p_id "P8500";
LT883668v1	Cufflinks	exon	26214827	26216287	.	-	.	gene_id "XLOC_009597"; transcript_id "TCONS_00017050"; exon_number "1"; gene_name "ENSCGRG00001014274.1"; oId "ENSCGRT00001017262.1"; nearest_ref "ENSCGRT00001017262.1"; class_code "="; tss_id "TSS12590"; p_id "P8499";
LT883668v1	Cufflinks	exon	26216318	26216362	.	-	.	gene_id "XLOC_009597"; transcript_id "TCONS_00017049"; exon_number "2"; gene_name "ENSCGRG00001014274.1"; oId "ENSCGRT00001017265.1"; nearest_ref "ENSCGRT00001017265.1"; class_code "="; tss_id "TSS12589"; p_id "P8500";
LT883668v1	Cufflinks	exon	26216722	26216739	.	-	.	gene_id "XLOC_009597"; transcript_id "TCONS_00017050"; exon_number "2"; gene_name "ENSCGRG00001014274.1"; oId "ENSCGRT00001017262.1"; nearest_ref "ENSCGRT00001017262.1"; class_code "="; tss_id "TSS12590"; p_id "P8499";
LT883668v1	Cufflinks	exon	26287483	26287632	.	+	.	gene_id "XLOC_008905"; transcript_id "TCONS_00015781"; exon_number "1"; gene_name "ENSCGRG00001017472.1"; oId "ENSCGRT00001021679.1"; nearest_ref "ENSCGRT00001021679.1"; class_code "="; tss_id "TSS11660"; p_id "P7779";
LT883668v1	Cufflinks	exon	26290570	26290582	.	+	.	gene_id "XLOC_008905"; transcript_id "TCONS_00015782"; exon_number "1"; gene_name "ENSCGRG00001017472.1"; oId "ENSCGRT00001021688.1"; nearest_ref "ENSCGRT00001021688.1"; class_code "="; tss_id "TSS11661"; p_id "P7778";
LT883668v1	Cufflinks	exon	26290570	26290582	.	+	.	gene_id "XLOC_008905"; transcript_id "TCONS_00015783"; exon_number "1"; gene_name "ENSCGRG00001017472.1"; oId "CUFF.7382.4"; nearest_ref "ENSCGRT00001021688.1"; class_code "="; tss_id "TSS11661"; p_id "P7778";
LT883668v1	Cufflinks	exon	26291373	26291514	.	+	.	gene_id "XLOC_008905"; transcript_id "TCONS_00015781"; exon_number "2"; gene_name "ENSCGRG00001017472.1"; oId "ENSCGRT00001021679.1"; nearest_ref "ENSCGRT00001021679.1"; class_code "="; tss_id "TSS11660"; p_id "P7779";
LT883668v1	Cufflinks	exon	26291373	26291514	.	+	.	gene_id "XLOC_008905"; transcript_id "TCONS_00015782"; exon_number "2"; gene_name "ENSCGRG00001017472.1"; oId "ENSCGRT00001021688.1"; nearest_ref "ENSCGRT00001021688.1"; class_code "="; tss_id "TSS11661"; p_id "P7778";
LT883668v1	Cufflinks	exon	26291373	26291514	.	+	.	gene_id "XLOC_008905"; transcript_id "TCONS_00015783"; exon_number "2"; gene_name "ENSCGRG00001017472.1"; oId "CUFF.7382.4"; nearest_ref "ENSCGRT00001021688.1"; class_code "="; tss_id "TSS11661"; p_id "P7778";
LT883668v1	Cufflinks	exon	26294829	26294886	.	+	.	gene_id "XLOC_008905"; transcript_id "TCONS_00015781"; exon_number "3"; gene_name "ENSCGRG00001017472.1"; oId "ENSCGRT00001021679.1"; nearest_ref "ENSCGRT00001021679.1"; class_code "="; tss_id "TSS11660"; p_id "P7779";
LT883668v1	Cufflinks	exon	26294829	26294886	.	+	.	gene_id "XLOC_008905"; transcript_id "TCONS_00015782"; exon_number "3"; gene_name "ENSCGRG00001017472.1"; oId "ENSCGRT00001021688.1"; nearest_ref "ENSCGRT00001021688.1"; class_code "="; tss_id "TSS11661"; p_id "P7778";
LT883668v1	Cufflinks	exon	26294829	26294886	.	+	.	gene_id "XLOC_008905"; transcript_id "TCONS_00015783"; exon_number "3"; gene_name "ENSCGRG00001017472.1"; oId "CUFF.7382.4"; nearest_ref "ENSCGRT00001021688.1"; class_code "="; tss_id "TSS11661"; p_id "P7778";
LT883668v1	Cufflinks	exon	26295310	26295436	.	+	.	gene_id "XLOC_008905"; transcript_id "TCONS_00015781"; exon_number "4"; gene_name "ENSCGRG00001017472.1"; oId "ENSCGRT00001021679.1"; nearest_ref "ENSCGRT00001021679.1"; class_code "="; tss_id "TSS11660"; p_id "P7779";
LT883668v1	Cufflinks	exon	26295310	26295436	.	+	.	gene_id "XLOC_008905"; transcript_id "TCONS_00015782"; exon_number "4"; gene_name "ENSCGRG00001017472.1"; oId "ENSCGRT00001021688.1"; nearest_ref "ENSCGRT00001021688.1"; class_code "="; tss_id "TSS11661"; p_id "P7778";
LT883668v1	Cufflinks	exon	26295310	26295436	.	+	.	gene_id "XLOC_008905"; transcript_id "TCONS_00015783"; exon_number "4"; gene_name "ENSCGRG00001017472.1"; oId "CUFF.7382.4"; nearest_ref "ENSCGRT00001021688.1"; class_code "="; tss_id "TSS11661"; p_id "P7778";
LT883668v1	Cufflinks	exon	26297388	26297523	.	+	.	gene_id "XLOC_008906"; transcript_id "TCONS_00015784"; exon_number "1"; gene_name "ENSCGRG00001008315.1"; oId "ENSCGRT00001009676.1"; nearest_ref "ENSCGRT00001009676.1"; class_code "="; tss_id "TSS11662";
LT883668v1	Cufflinks	exon	26298861	26298967	.	+	.	gene_id "XLOC_008905"; transcript_id "TCONS_00015781"; exon_number "5"; gene_name "ENSCGRG00001017472.1"; oId "ENSCGRT00001021679.1"; nearest_ref "ENSCGRT00001021679.1"; class_code "="; tss_id "TSS11660"; p_id "P7779";
LT883668v1	Cufflinks	exon	26298861	26298967	.	+	.	gene_id "XLOC_008905"; transcript_id "TCONS_00015782"; exon_number "5"; gene_name "ENSCGRG00001017472.1"; oId "ENSCGRT00001021688.1"; nearest_ref "ENSCGRT00001021688.1"; class_code "="; tss_id "TSS11661"; p_id "P7778";
LT883668v1	Cufflinks	exon	26298861	26298967	.	+	.	gene_id "XLOC_008905"; transcript_id "TCONS_00015783"; exon_number "5"; gene_name "ENSCGRG00001017472.1"; oId "CUFF.7382.4"; nearest_ref "ENSCGRT00001021688.1"; class_code "="; tss_id "TSS11661"; p_id "P7778";
LT883668v1	Cufflinks	exon	26300336	26300466	.	+	.	gene_id "XLOC_008905"; transcript_id "TCONS_00015781"; exon_number "6"; gene_name "ENSCGRG00001017472.1"; oId "ENSCGRT00001021679.1"; nearest_ref "ENSCGRT00001021679.1"; class_code "="; tss_id "TSS11660"; p_id "P7779";
LT883668v1	Cufflinks	exon	26300336	26300466	.	+	.	gene_id "XLOC_008905"; transcript_id "TCONS_00015782"; exon_number "6"; gene_name "ENSCGRG00001017472.1"; oId "ENSCGRT00001021688.1"; nearest_ref "ENSCGRT00001021688.1"; class_code "="; tss_id "TSS11661"; p_id "P7778";
LT883668v1	Cufflinks	exon	26300336	26300466	.	+	.	gene_id "XLOC_008905"; transcript_id "TCONS_00015783"; exon_number "6"; gene_name "ENSCGRG00001017472.1"; oId "CUFF.7382.4"; nearest_ref "ENSCGRT00001021688.1"; class_code "="; tss_id "TSS11661"; p_id "P7778";
LT883668v1	Cufflinks	exon	26300690	26300804	.	+	.	gene_id "XLOC_008905"; transcript_id "TCONS_00015781"; exon_number "7"; gene_name "ENSCGRG00001017472.1"; oId "ENSCGRT00001021679.1"; nearest_ref "ENSCGRT00001021679.1"; class_code "="; tss_id "TSS11660"; p_id "P7779";
LT883668v1	Cufflinks	exon	26300690	26300804	.	+	.	gene_id "XLOC_008905"; transcript_id "TCONS_00015782"; exon_number "7"; gene_name "ENSCGRG00001017472.1"; oId "ENSCGRT00001021688.1"; nearest_ref "ENSCGRT00001021688.1"; class_code "="; tss_id "TSS11661"; p_id "P7778";
LT883668v1	Cufflinks	exon	26300690	26300804	.	+	.	gene_id "XLOC_008905"; transcript_id "TCONS_00015783"; exon_number "7"; gene_name "ENSCGRG00001017472.1"; oId "CUFF.7382.4"; nearest_ref "ENSCGRT00001021688.1"; class_code "="; tss_id "TSS11661"; p_id "P7778";
LT883668v1	Cufflinks	exon	26301467	26301607	.	+	.	gene_id "XLOC_008905"; transcript_id "TCONS_00015781"; exon_number "8"; gene_name "ENSCGRG00001017472.1"; oId "ENSCGRT00001021679.1"; nearest_ref "ENSCGRT00001021679.1"; class_code "="; tss_id "TSS11660"; p_id "P7779";
LT883668v1	Cufflinks	exon	26301467	26301607	.	+	.	gene_id "XLOC_008905"; transcript_id "TCONS_00015782"; exon_number "8"; gene_name "ENSCGRG00001017472.1"; oId "ENSCGRT00001021688.1"; nearest_ref "ENSCGRT00001021688.1"; class_code "="; tss_id "TSS11661"; p_id "P7778";
LT883668v1	Cufflinks	exon	26301467	26301607	.	+	.	gene_id "XLOC_008905"; transcript_id "TCONS_00015783"; exon_number "8"; gene_name "ENSCGRG00001017472.1"; oId "CUFF.7382.4"; nearest_ref "ENSCGRT00001021688.1"; class_code "="; tss_id "TSS11661"; p_id "P7778";
LT883668v1	Cufflinks	exon	26301559	26301607	.	+	.	gene_id "XLOC_008905"; transcript_id "TCONS_00015780"; exon_number "2"; gene_name "ENSCGRG00001017472.1"; oId "CUFF.7382.1"; nearest_ref "ENSCGRT00001021679.1"; class_code "j"; tss_id "TSS11659";
LT883668v1	Cufflinks	exon	26302134	26302218	.	+	.	gene_id "XLOC_008905"; transcript_id "TCONS_00015780"; exon_number "3"; gene_name "ENSCGRG00001017472.1"; oId "CUFF.7382.1"; nearest_ref "ENSCGRT00001021679.1"; class_code "j"; tss_id "TSS11659";
LT883668v1	Cufflinks	exon	26302134	26302218	.	+	.	gene_id "XLOC_008905"; transcript_id "TCONS_00015781"; exon_number "9"; gene_name "ENSCGRG00001017472.1"; oId "ENSCGRT00001021679.1"; nearest_ref "ENSCGRT00001021679.1"; class_code "="; tss_id "TSS11660"; p_id "P7779";
LT883668v1	Cufflinks	exon	26302134	26302218	.	+	.	gene_id "XLOC_008905"; transcript_id "TCONS_00015782"; exon_number "9"; gene_name "ENSCGRG00001017472.1"; oId "ENSCGRT00001021688.1"; nearest_ref "ENSCGRT00001021688.1"; class_code "="; tss_id "TSS11661"; p_id "P7778";
LT883668v1	Cufflinks	exon	26302134	26302218	.	+	.	gene_id "XLOC_008905"; transcript_id "TCONS_00015783"; exon_number "9"; gene_name "ENSCGRG00001017472.1"; oId "CUFF.7382.4"; nearest_ref "ENSCGRT00001021688.1"; class_code "="; tss_id "TSS11661"; p_id "P7778";
LT883668v1	Cufflinks	exon	26302314	26302386	.	+	.	gene_id "XLOC_008905"; transcript_id "TCONS_00015780"; exon_number "4"; gene_name "ENSCGRG00001017472.1"; oId "CUFF.7382.1"; nearest_ref "ENSCGRT00001021679.1"; class_code "j"; tss_id "TSS11659";
LT883668v1	Cufflinks	exon	26302314	26302386	.	+	.	gene_id "XLOC_008905"; transcript_id "TCONS_00015781"; exon_number "10"; gene_name "ENSCGRG00001017472.1"; oId "ENSCGRT00001021679.1"; nearest_ref "ENSCGRT00001021679.1"; class_code "="; tss_id "TSS11660"; p_id "P7779";
LT883668v1	Cufflinks	exon	26302314	26302386	.	+	.	gene_id "XLOC_008905"; transcript_id "TCONS_00015782"; exon_number "10"; gene_name "ENSCGRG00001017472.1"; oId "ENSCGRT00001021688.1"; nearest_ref "ENSCGRT00001021688.1"; class_code "="; tss_id "TSS11661"; p_id "P7778";
LT883668v1	Cufflinks	exon	26302314	26302386	.	+	.	gene_id "XLOC_008905"; transcript_id "TCONS_00015783"; exon_number "10"; gene_name "ENSCGRG00001017472.1"; oId "CUFF.7382.4"; nearest_ref "ENSCGRT00001021688.1"; class_code "="; tss_id "TSS11661"; p_id "P7778";
LT883668v1	Cufflinks	exon	26302690	26302848	.	+	.	gene_id "XLOC_008905"; transcript_id "TCONS_00015780"; exon_number "5"; gene_name "ENSCGRG00001017472.1"; oId "CUFF.7382.1"; nearest_ref "ENSCGRT00001021679.1"; class_code "j"; tss_id "TSS11659";
LT883668v1	Cufflinks	exon	26302690	26302848	.	+	.	gene_id "XLOC_008905"; transcript_id "TCONS_00015781"; exon_number "11"; gene_name "ENSCGRG00001017472.1"; oId "ENSCGRT00001021679.1"; nearest_ref "ENSCGRT00001021679.1"; class_code "="; tss_id "TSS11660"; p_id "P7779";
LT883668v1	Cufflinks	exon	26302690	26302848	.	+	.	gene_id "XLOC_008905"; transcript_id "TCONS_00015782"; exon_number "11"; gene_name "ENSCGRG00001017472.1"; oId "ENSCGRT00001021688.1"; nearest_ref "ENSCGRT00001021688.1"; class_code "="; tss_id "TSS11661"; p_id "P7778";
LT883668v1	Cufflinks	exon	26302690	26302848	.	+	.	gene_id "XLOC_008905"; transcript_id "TCONS_00015783"; exon_number "11"; gene_name "ENSCGRG00001017472.1"; oId "CUFF.7382.4"; nearest_ref "ENSCGRT00001021688.1"; class_code "="; tss_id "TSS11661"; p_id "P7778";
LT883668v1	Cufflinks	exon	26303876	26303972	.	+	.	gene_id "XLOC_008905"; transcript_id "TCONS_00015780"; exon_number "6"; gene_name "ENSCGRG00001017472.1"; oId "CUFF.7382.1"; nearest_ref "ENSCGRT00001021679.1"; class_code "j"; tss_id "TSS11659";
LT883668v1	Cufflinks	exon	26303876	26303972	.	+	.	gene_id "XLOC_008905"; transcript_id "TCONS_00015781"; exon_number "12"; gene_name "ENSCGRG00001017472.1"; oId "ENSCGRT00001021679.1"; nearest_ref "ENSCGRT00001021679.1"; class_code "="; tss_id "TSS11660"; p_id "P7779";
LT883668v1	Cufflinks	exon	26303876	26303972	.	+	.	gene_id "XLOC_008905"; transcript_id "TCONS_00015782"; exon_number "12"; gene_name "ENSCGRG00001017472.1"; oId "ENSCGRT00001021688.1"; nearest_ref "ENSCGRT00001021688.1"; class_code "="; tss_id "TSS11661"; p_id "P7778";
LT883668v1	Cufflinks	exon	26303876	26303972	.	+	.	gene_id "XLOC_008905"; transcript_id "TCONS_00015783"; exon_number "12"; gene_name "ENSCGRG00001017472.1"; oId "CUFF.7382.4"; nearest_ref "ENSCGRT00001021688.1"; class_code "="; tss_id "TSS11661"; p_id "P7778";
LT883668v1	Cufflinks	exon	26304693	26306313	.	+	.	gene_id "XLOC_008905"; transcript_id "TCONS_00015780"; exon_number "7"; gene_name "ENSCGRG00001017472.1"; oId "CUFF.7382.1"; nearest_ref "ENSCGRT00001021679.1"; class_code "j"; tss_id "TSS11659";
LT883668v1	Cufflinks	exon	26304693	26306313	.	+	.	gene_id "XLOC_008905"; transcript_id "TCONS_00015781"; exon_number "13"; gene_name "ENSCGRG00001017472.1"; oId "ENSCGRT00001021679.1"; nearest_ref "ENSCGRT00001021679.1"; class_code "="; tss_id "TSS11660"; p_id "P7779";
LT883668v1	Cufflinks	exon	26304693	26304761	.	+	.	gene_id "XLOC_008905"; transcript_id "TCONS_00015782"; exon_number "13"; gene_name "ENSCGRG00001017472.1"; oId "ENSCGRT00001021688.1"; nearest_ref "ENSCGRT00001021688.1"; class_code "="; tss_id "TSS11661"; p_id "P7778";
LT883668v1	Cufflinks	exon	26304693	26306313	.	+	.	gene_id "XLOC_008905"; transcript_id "TCONS_00015783"; exon_number "13"; gene_name "ENSCGRG00001017472.1"; oId "CUFF.7382.4"; nearest_ref "ENSCGRT00001021688.1"; class_code "="; tss_id "TSS11661"; p_id "P7778";
LT883668v1	Cufflinks	exon	26304698	26305805	.	-	.	gene_id "XLOC_009596"; transcript_id "TCONS_00017051"; exon_number "1"; gene_name "ENSCGRG00001021615.1"; oId "CUFF.7381.2"; nearest_ref "ENSCGRT00001027639.1"; class_code "="; tss_id "TSS12588"; p_id "P8498";
LT883668v1	Cufflinks	exon	26304882	26305805	.	-	.	gene_id "XLOC_009596"; transcript_id "TCONS_00017048"; exon_number "2"; gene_name "ENSCGRG00001021615.1"; oId "CUFF.7381.1"; nearest_ref "ENSCGRT00001027639.1"; class_code "j"; tss_id "TSS12588";
LT883668v1	Cufflinks	exon	26305716	26305805	.	-	.	gene_id "XLOC_009596"; transcript_id "TCONS_00017053"; exon_number "1"; gene_name "ENSCGRG00001021615.1"; oId "ENSCGRT00001027641.1"; contained_in "TCONS_00017048"; nearest_ref "ENSCGRT00001027641.1"; class_code "="; tss_id "TSS12588"; p_id "P8497";
LT883668v1	Cufflinks	exon	26305716	26305805	.	-	.	gene_id "XLOC_009596"; transcript_id "TCONS_00017052"; exon_number "1"; gene_name "ENSCGRG00001021615.1"; oId "ENSCGRT00001027639.1"; nearest_ref "ENSCGRT00001027639.1"; class_code "="; tss_id "TSS12588"; p_id "P8498";
LT883668v1	Cufflinks	exon	26305976	26306108	.	-	.	gene_id "XLOC_009596"; transcript_id "TCONS_00017048"; exon_number "3"; gene_name "ENSCGRG00001021615.1"; oId "CUFF.7381.1"; nearest_ref "ENSCGRT00001027639.1"; class_code "j"; tss_id "TSS12588";
LT883668v1	Cufflinks	exon	26305976	26306108	.	-	.	gene_id "XLOC_009596"; transcript_id "TCONS_00017051"; exon_number "2"; gene_name "ENSCGRG00001021615.1"; oId "CUFF.7381.2"; nearest_ref "ENSCGRT00001027639.1"; class_code "="; tss_id "TSS12588"; p_id "P8498";
LT883668v1	Cufflinks	exon	26305976	26306108	.	-	.	gene_id "XLOC_009596"; transcript_id "TCONS_00017053"; exon_number "2"; gene_name "ENSCGRG00001021615.1"; oId "ENSCGRT00001027641.1"; contained_in "TCONS_00017048"; nearest_ref "ENSCGRT00001027641.1"; class_code "="; tss_id "TSS12588"; p_id "P8497";
LT883668v1	Cufflinks	exon	26305976	26306108	.	-	.	gene_id "XLOC_009596"; transcript_id "TCONS_00017052"; exon_number "2"; gene_name "ENSCGRG00001021615.1"; oId "ENSCGRT00001027639.1"; nearest_ref "ENSCGRT00001027639.1"; class_code "="; tss_id "TSS12588"; p_id "P8498";
LT883668v1	Cufflinks	exon	26308042	26308139	.	-	.	gene_id "XLOC_009596"; transcript_id "TCONS_00017048"; exon_number "4"; gene_name "ENSCGRG00001021615.1"; oId "CUFF.7381.1"; nearest_ref "ENSCGRT00001027639.1"; class_code "j"; tss_id "TSS12588";
LT883668v1	Cufflinks	exon	26308042	26308139	.	-	.	gene_id "XLOC_009596"; transcript_id "TCONS_00017051"; exon_number "3"; gene_name "ENSCGRG00001021615.1"; oId "CUFF.7381.2"; nearest_ref "ENSCGRT00001027639.1"; class_code "="; tss_id "TSS12588"; p_id "P8498";
LT883668v1	Cufflinks	exon	26308042	26308139	.	-	.	gene_id "XLOC_009596"; transcript_id "TCONS_00017053"; exon_number "3"; gene_name "ENSCGRG00001021615.1"; oId "ENSCGRT00001027641.1"; contained_in "TCONS_00017048"; nearest_ref "ENSCGRT00001027641.1"; class_code "="; tss_id "TSS12588"; p_id "P8497";
LT883668v1	Cufflinks	exon	26308042	26308139	.	-	.	gene_id "XLOC_009596"; transcript_id "TCONS_00017052"; exon_number "3"; gene_name "ENSCGRG00001021615.1"; oId "ENSCGRT00001027639.1"; nearest_ref "ENSCGRT00001027639.1"; class_code "="; tss_id "TSS12588"; p_id "P8498";
LT883668v1	Cufflinks	exon	26308930	26309067	.	-	.	gene_id "XLOC_009596"; transcript_id "TCONS_00017048"; exon_number "5"; gene_name "ENSCGRG00001021615.1"; oId "CUFF.7381.1"; nearest_ref "ENSCGRT00001027639.1"; class_code "j"; tss_id "TSS12588";
LT883668v1	Cufflinks	exon	26308930	26309067	.	-	.	gene_id "XLOC_009596"; transcript_id "TCONS_00017051"; exon_number "4"; gene_name "ENSCGRG00001021615.1"; oId "CUFF.7381.2"; nearest_ref "ENSCGRT00001027639.1"; class_code "="; tss_id "TSS12588"; p_id "P8498";
LT883668v1	Cufflinks	exon	26308930	26309067	.	-	.	gene_id "XLOC_009596"; transcript_id "TCONS_00017053"; exon_number "4"; gene_name "ENSCGRG00001021615.1"; oId "ENSCGRT00001027641.1"; contained_in "TCONS_00017048"; nearest_ref "ENSCGRT00001027641.1"; class_code "="; tss_id "TSS12588"; p_id "P8497";
LT883668v1	Cufflinks	exon	26308930	26309067	.	-	.	gene_id "XLOC_009596"; transcript_id "TCONS_00017052"; exon_number "4"; gene_name "ENSCGRG00001021615.1"; oId "ENSCGRT00001027639.1"; nearest_ref "ENSCGRT00001027639.1"; class_code "="; tss_id "TSS12588"; p_id "P8498";
LT883668v1	Cufflinks	exon	26311596	26311689	.	-	.	gene_id "XLOC_009596"; transcript_id "TCONS_00017048"; exon_number "6"; gene_name "ENSCGRG00001021615.1"; oId "CUFF.7381.1"; nearest_ref "ENSCGRT00001027639.1"; class_code "j"; tss_id "TSS12588";
LT883668v1	Cufflinks	exon	26311596	26311689	.	-	.	gene_id "XLOC_009596"; transcript_id "TCONS_00017051"; exon_number "5"; gene_name "ENSCGRG00001021615.1"; oId "CUFF.7381.2"; nearest_ref "ENSCGRT00001027639.1"; class_code "="; tss_id "TSS12588"; p_id "P8498";
LT883668v1	Cufflinks	exon	26311596	26311689	.	-	.	gene_id "XLOC_009596"; transcript_id "TCONS_00017053"; exon_number "5"; gene_name "ENSCGRG00001021615.1"; oId "ENSCGRT00001027641.1"; contained_in "TCONS_00017048"; nearest_ref "ENSCGRT00001027641.1"; class_code "="; tss_id "TSS12588"; p_id "P8497";
LT883668v1	Cufflinks	exon	26311596	26311689	.	-	.	gene_id "XLOC_009596"; transcript_id "TCONS_00017052"; exon_number "5"; gene_name "ENSCGRG00001021615.1"; oId "ENSCGRT00001027639.1"; nearest_ref "ENSCGRT00001027639.1"; class_code "="; tss_id "TSS12588"; p_id "P8498";
LT883668v1	Cufflinks	exon	26311781	26311873	.	-	.	gene_id "XLOC_009596"; transcript_id "TCONS_00017048"; exon_number "7"; gene_name "ENSCGRG00001021615.1"; oId "CUFF.7381.1"; nearest_ref "ENSCGRT00001027639.1"; class_code "j"; tss_id "TSS12588";
LT883668v1	Cufflinks	exon	26311781	26311873	.	-	.	gene_id "XLOC_009596"; transcript_id "TCONS_00017051"; exon_number "6"; gene_name "ENSCGRG00001021615.1"; oId "CUFF.7381.2"; nearest_ref "ENSCGRT00001027639.1"; class_code "="; tss_id "TSS12588"; p_id "P8498";
LT883668v1	Cufflinks	exon	26311781	26311873	.	-	.	gene_id "XLOC_009596"; transcript_id "TCONS_00017053"; exon_number "6"; gene_name "ENSCGRG00001021615.1"; oId "ENSCGRT00001027641.1"; contained_in "TCONS_00017048"; nearest_ref "ENSCGRT00001027641.1"; class_code "="; tss_id "TSS12588"; p_id "P8497";
LT883668v1	Cufflinks	exon	26311781	26311873	.	-	.	gene_id "XLOC_009596"; transcript_id "TCONS_00017052"; exon_number "6"; gene_name "ENSCGRG00001021615.1"; oId "ENSCGRT00001027639.1"; nearest_ref "ENSCGRT00001027639.1"; class_code "="; tss_id "TSS12588"; p_id "P8498";
LT883668v1	Cufflinks	exon	26314729	26314797	.	-	.	gene_id "XLOC_009596"; transcript_id "TCONS_00017048"; exon_number "8"; gene_name "ENSCGRG00001021615.1"; oId "CUFF.7381.1"; nearest_ref "ENSCGRT00001027639.1"; class_code "j"; tss_id "TSS12588";
LT883668v1	Cufflinks	exon	26314729	26314797	.	-	.	gene_id "XLOC_009596"; transcript_id "TCONS_00017051"; exon_number "7"; gene_name "ENSCGRG00001021615.1"; oId "CUFF.7381.2"; nearest_ref "ENSCGRT00001027639.1"; class_code "="; tss_id "TSS12588"; p_id "P8498";
LT883668v1	Cufflinks	exon	26314729	26314797	.	-	.	gene_id "XLOC_009596"; transcript_id "TCONS_00017053"; exon_number "7"; gene_name "ENSCGRG00001021615.1"; oId "ENSCGRT00001027641.1"; contained_in "TCONS_00017048"; nearest_ref "ENSCGRT00001027641.1"; class_code "="; tss_id "TSS12588"; p_id "P8497";
LT883668v1	Cufflinks	exon	26314729	26314797	.	-	.	gene_id "XLOC_009596"; transcript_id "TCONS_00017052"; exon_number "7"; gene_name "ENSCGRG00001021615.1"; oId "ENSCGRT00001027639.1"; nearest_ref "ENSCGRT00001027639.1"; class_code "="; tss_id "TSS12588"; p_id "P8498";
LT883668v1	Cufflinks	exon	26315276	26315374	.	-	.	gene_id "XLOC_009596"; transcript_id "TCONS_00017048"; exon_number "9"; gene_name "ENSCGRG00001021615.1"; oId "CUFF.7381.1"; nearest_ref "ENSCGRT00001027639.1"; class_code "j"; tss_id "TSS12588";
LT883668v1	Cufflinks	exon	26315276	26315374	.	-	.	gene_id "XLOC_009596"; transcript_id "TCONS_00017051"; exon_number "8"; gene_name "ENSCGRG00001021615.1"; oId "CUFF.7381.2"; nearest_ref "ENSCGRT00001027639.1"; class_code "="; tss_id "TSS12588"; p_id "P8498";
LT883668v1	Cufflinks	exon	26315276	26315374	.	-	.	gene_id "XLOC_009596"; transcript_id "TCONS_00017053"; exon_number "8"; gene_name "ENSCGRG00001021615.1"; oId "ENSCGRT00001027641.1"; contained_in "TCONS_00017048"; nearest_ref "ENSCGRT00001027641.1"; class_code "="; tss_id "TSS12588"; p_id "P8497";
LT883668v1	Cufflinks	exon	26315276	26315374	.	-	.	gene_id "XLOC_009596"; transcript_id "TCONS_00017052"; exon_number "8"; gene_name "ENSCGRG00001021615.1"; oId "ENSCGRT00001027639.1"; nearest_ref "ENSCGRT00001027639.1"; class_code "="; tss_id "TSS12588"; p_id "P8498";
LT883668v1	Cufflinks	exon	26317760	26317851	.	-	.	gene_id "XLOC_009596"; transcript_id "TCONS_00017048"; exon_number "10"; gene_name "ENSCGRG00001021615.1"; oId "CUFF.7381.1"; nearest_ref "ENSCGRT00001027639.1"; class_code "j"; tss_id "TSS12588";
LT883668v1	Cufflinks	exon	26317760	26317851	.	-	.	gene_id "XLOC_009596"; transcript_id "TCONS_00017051"; exon_number "9"; gene_name "ENSCGRG00001021615.1"; oId "CUFF.7381.2"; nearest_ref "ENSCGRT00001027639.1"; class_code "="; tss_id "TSS12588"; p_id "P8498";
LT883668v1	Cufflinks	exon	26317760	26317851	.	-	.	gene_id "XLOC_009596"; transcript_id "TCONS_00017053"; exon_number "9"; gene_name "ENSCGRG00001021615.1"; oId "ENSCGRT00001027641.1"; contained_in "TCONS_00017048"; nearest_ref "ENSCGRT00001027641.1"; class_code "="; tss_id "TSS12588"; p_id "P8497";
LT883668v1	Cufflinks	exon	26317760	26317851	.	-	.	gene_id "XLOC_009596"; transcript_id "TCONS_00017052"; exon_number "9"; gene_name "ENSCGRG00001021615.1"; oId "ENSCGRT00001027639.1"; nearest_ref "ENSCGRT00001027639.1"; class_code "="; tss_id "TSS12588"; p_id "P8498";
LT883668v1	Cufflinks	exon	26320791	26320885	.	-	.	gene_id "XLOC_009596"; transcript_id "TCONS_00017048"; exon_number "11"; gene_name "ENSCGRG00001021615.1"; oId "CUFF.7381.1"; nearest_ref "ENSCGRT00001027639.1"; class_code "j"; tss_id "TSS12588";
LT883668v1	Cufflinks	exon	26320791	26320885	.	-	.	gene_id "XLOC_009596"; transcript_id "TCONS_00017051"; exon_number "10"; gene_name "ENSCGRG00001021615.1"; oId "CUFF.7381.2"; nearest_ref "ENSCGRT00001027639.1"; class_code "="; tss_id "TSS12588"; p_id "P8498";
LT883668v1	Cufflinks	exon	26320791	26320885	.	-	.	gene_id "XLOC_009596"; transcript_id "TCONS_00017053"; exon_number "10"; gene_name "ENSCGRG00001021615.1"; oId "ENSCGRT00001027641.1"; contained_in "TCONS_00017048"; nearest_ref "ENSCGRT00001027641.1"; class_code "="; tss_id "TSS12588"; p_id "P8497";
LT883668v1	Cufflinks	exon	26320791	26320885	.	-	.	gene_id "XLOC_009596"; transcript_id "TCONS_00017052"; exon_number "10"; gene_name "ENSCGRG00001021615.1"; oId "ENSCGRT00001027639.1"; nearest_ref "ENSCGRT00001027639.1"; class_code "="; tss_id "TSS12588"; p_id "P8498";
LT883668v1	Cufflinks	exon	26326896	26326925	.	-	.	gene_id "XLOC_009596"; transcript_id "TCONS_00017051"; exon_number "11"; gene_name "ENSCGRG00001021615.1"; oId "CUFF.7381.2"; nearest_ref "ENSCGRT00001027639.1"; class_code "="; tss_id "TSS12588"; p_id "P8498";
LT883668v1	Cufflinks	exon	26326896	26326925	.	-	.	gene_id "XLOC_009596"; transcript_id "TCONS_00017052"; exon_number "11"; gene_name "ENSCGRG00001021615.1"; oId "ENSCGRT00001027639.1"; nearest_ref "ENSCGRT00001027639.1"; class_code "="; tss_id "TSS12588"; p_id "P8498";
LT883668v1	Cufflinks	exon	26327762	26327847	.	-	.	gene_id "XLOC_009596"; transcript_id "TCONS_00017048"; exon_number "12"; gene_name "ENSCGRG00001021615.1"; oId "CUFF.7381.1"; nearest_ref "ENSCGRT00001027639.1"; class_code "j"; tss_id "TSS12588";
LT883668v1	Cufflinks	exon	26327762	26327847	.	-	.	gene_id "XLOC_009596"; transcript_id "TCONS_00017051"; exon_number "12"; gene_name "ENSCGRG00001021615.1"; oId "CUFF.7381.2"; nearest_ref "ENSCGRT00001027639.1"; class_code "="; tss_id "TSS12588"; p_id "P8498";
LT883668v1	Cufflinks	exon	26327762	26327847	.	-	.	gene_id "XLOC_009596"; transcript_id "TCONS_00017053"; exon_number "11"; gene_name "ENSCGRG00001021615.1"; oId "ENSCGRT00001027641.1"; contained_in "TCONS_00017048"; nearest_ref "ENSCGRT00001027641.1"; class_code "="; tss_id "TSS12588"; p_id "P8497";
LT883668v1	Cufflinks	exon	26327762	26327847	.	-	.	gene_id "XLOC_009596"; transcript_id "TCONS_00017052"; exon_number "12"; gene_name "ENSCGRG00001021615.1"; oId "ENSCGRT00001027639.1"; nearest_ref "ENSCGRT00001027639.1"; class_code "="; tss_id "TSS12588"; p_id "P8498";
LT883668v1	Cufflinks	exon	26338845	26338912	.	-	.	gene_id "XLOC_009596"; transcript_id "TCONS_00017048"; exon_number "13"; gene_name "ENSCGRG00001021615.1"; oId "CUFF.7381.1"; nearest_ref "ENSCGRT00001027639.1"; class_code "j"; tss_id "TSS12588";
LT883668v1	Cufflinks	exon	26338845	26338912	.	-	.	gene_id "XLOC_009596"; transcript_id "TCONS_00017051"; exon_number "13"; gene_name "ENSCGRG00001021615.1"; oId "CUFF.7381.2"; nearest_ref "ENSCGRT00001027639.1"; class_code "="; tss_id "TSS12588"; p_id "P8498";
LT883668v1	Cufflinks	exon	26338845	26338912	.	-	.	gene_id "XLOC_009596"; transcript_id "TCONS_00017053"; exon_number "12"; gene_name "ENSCGRG00001021615.1"; oId "ENSCGRT00001027641.1"; contained_in "TCONS_00017048"; nearest_ref "ENSCGRT00001027641.1"; class_code "="; tss_id "TSS12588"; p_id "P8497";
LT883668v1	Cufflinks	exon	26338845	26338912	.	-	.	gene_id "XLOC_009596"; transcript_id "TCONS_00017052"; exon_number "13"; gene_name "ENSCGRG00001021615.1"; oId "ENSCGRT00001027639.1"; nearest_ref "ENSCGRT00001027639.1"; class_code "="; tss_id "TSS12588"; p_id "P8498";
LT883668v1	Cufflinks	exon	26340926	26341054	.	-	.	gene_id "XLOC_009596"; transcript_id "TCONS_00017048"; exon_number "14"; gene_name "ENSCGRG00001021615.1"; oId "CUFF.7381.1"; nearest_ref "ENSCGRT00001027639.1"; class_code "j"; tss_id "TSS12588";
LT883668v1	Cufflinks	exon	26340926	26341054	.	-	.	gene_id "XLOC_009596"; transcript_id "TCONS_00017051"; exon_number "14"; gene_name "ENSCGRG00001021615.1"; oId "CUFF.7381.2"; nearest_ref "ENSCGRT00001027639.1"; class_code "="; tss_id "TSS12588"; p_id "P8498";
LT883668v1	Cufflinks	exon	26340926	26341054	.	-	.	gene_id "XLOC_009596"; transcript_id "TCONS_00017053"; exon_number "13"; gene_name "ENSCGRG00001021615.1"; oId "ENSCGRT00001027641.1"; contained_in "TCONS_00017048"; nearest_ref "ENSCGRT00001027641.1"; class_code "="; tss_id "TSS12588"; p_id "P8497";
LT883668v1	Cufflinks	exon	26340926	26341054	.	-	.	gene_id "XLOC_009596"; transcript_id "TCONS_00017052"; exon_number "14"; gene_name "ENSCGRG00001021615.1"; oId "ENSCGRT00001027639.1"; nearest_ref "ENSCGRT00001027639.1"; class_code "="; tss_id "TSS12588"; p_id "P8498";
LT883668v1	Cufflinks	exon	26365320	26365616	.	+	.	gene_id "XLOC_008907"; transcript_id "TCONS_00015785"; exon_number "1"; gene_name "ENSCGRG00001009928.1"; oId "CUFF.7400.1"; nearest_ref "ENSCGRT00001011606.1"; class_code "="; tss_id "TSS11663"; p_id "P7781";
LT883668v1	Cufflinks	exon	26365551	26365616	.	+	.	gene_id "XLOC_008907"; transcript_id "TCONS_00015786"; exon_number "1"; gene_name "ENSCGRG00001009928.1"; oId "ENSCGRT00001011606.1"; nearest_ref "ENSCGRT00001011606.1"; class_code "="; tss_id "TSS11664"; p_id "P7781";
LT883668v1	Cufflinks	exon	26365551	26365616	.	+	.	gene_id "XLOC_008907"; transcript_id "TCONS_00015787"; exon_number "1"; gene_name "ENSCGRG00001009928.1"; oId "ENSCGRT00001011592.1"; nearest_ref "ENSCGRT00001011592.1"; class_code "="; tss_id "TSS11664"; p_id "P7780";
LT883668v1	Cufflinks	exon	26366978	26367023	.	+	.	gene_id "XLOC_008907"; transcript_id "TCONS_00015785"; exon_number "2"; gene_name "ENSCGRG00001009928.1"; oId "CUFF.7400.1"; nearest_ref "ENSCGRT00001011606.1"; class_code "="; tss_id "TSS11663"; p_id "P7781";
LT883668v1	Cufflinks	exon	26366978	26367023	.	+	.	gene_id "XLOC_008907"; transcript_id "TCONS_00015786"; exon_number "2"; gene_name "ENSCGRG00001009928.1"; oId "ENSCGRT00001011606.1"; nearest_ref "ENSCGRT00001011606.1"; class_code "="; tss_id "TSS11664"; p_id "P7781";
LT883668v1	Cufflinks	exon	26366978	26367023	.	+	.	gene_id "XLOC_008907"; transcript_id "TCONS_00015787"; exon_number "2"; gene_name "ENSCGRG00001009928.1"; oId "ENSCGRT00001011592.1"; nearest_ref "ENSCGRT00001011592.1"; class_code "="; tss_id "TSS11664"; p_id "P7780";
LT883668v1	Cufflinks	exon	26369273	26369371	.	+	.	gene_id "XLOC_008907"; transcript_id "TCONS_00015785"; exon_number "3"; gene_name "ENSCGRG00001009928.1"; oId "CUFF.7400.1"; nearest_ref "ENSCGRT00001011606.1"; class_code "="; tss_id "TSS11663"; p_id "P7781";
LT883668v1	Cufflinks	exon	26369273	26369371	.	+	.	gene_id "XLOC_008907"; transcript_id "TCONS_00015786"; exon_number "3"; gene_name "ENSCGRG00001009928.1"; oId "ENSCGRT00001011606.1"; nearest_ref "ENSCGRT00001011606.1"; class_code "="; tss_id "TSS11664"; p_id "P7781";
LT883668v1	Cufflinks	exon	26369273	26369371	.	+	.	gene_id "XLOC_008907"; transcript_id "TCONS_00015787"; exon_number "3"; gene_name "ENSCGRG00001009928.1"; oId "ENSCGRT00001011592.1"; nearest_ref "ENSCGRT00001011592.1"; class_code "="; tss_id "TSS11664"; p_id "P7780";
LT883668v1	Cufflinks	exon	26370603	26370680	.	+	.	gene_id "XLOC_008907"; transcript_id "TCONS_00015785"; exon_number "4"; gene_name "ENSCGRG00001009928.1"; oId "CUFF.7400.1"; nearest_ref "ENSCGRT00001011606.1"; class_code "="; tss_id "TSS11663"; p_id "P7781";
LT883668v1	Cufflinks	exon	26370603	26370680	.	+	.	gene_id "XLOC_008907"; transcript_id "TCONS_00015786"; exon_number "4"; gene_name "ENSCGRG00001009928.1"; oId "ENSCGRT00001011606.1"; nearest_ref "ENSCGRT00001011606.1"; class_code "="; tss_id "TSS11664"; p_id "P7781";
LT883668v1	Cufflinks	exon	26370603	26370680	.	+	.	gene_id "XLOC_008907"; transcript_id "TCONS_00015787"; exon_number "4"; gene_name "ENSCGRG00001009928.1"; oId "ENSCGRT00001011592.1"; nearest_ref "ENSCGRT00001011592.1"; class_code "="; tss_id "TSS11664"; p_id "P7780";
LT883668v1	Cufflinks	exon	26372892	26372929	.	+	.	gene_id "XLOC_008907"; transcript_id "TCONS_00015785"; exon_number "5"; gene_name "ENSCGRG00001009928.1"; oId "CUFF.7400.1"; nearest_ref "ENSCGRT00001011606.1"; class_code "="; tss_id "TSS11663"; p_id "P7781";
LT883668v1	Cufflinks	exon	26372892	26372929	.	+	.	gene_id "XLOC_008907"; transcript_id "TCONS_00015786"; exon_number "5"; gene_name "ENSCGRG00001009928.1"; oId "ENSCGRT00001011606.1"; nearest_ref "ENSCGRT00001011606.1"; class_code "="; tss_id "TSS11664"; p_id "P7781";
LT883668v1	Cufflinks	exon	26372892	26372929	.	+	.	gene_id "XLOC_008907"; transcript_id "TCONS_00015787"; exon_number "5"; gene_name "ENSCGRG00001009928.1"; oId "ENSCGRT00001011592.1"; nearest_ref "ENSCGRT00001011592.1"; class_code "="; tss_id "TSS11664"; p_id "P7780";
LT883668v1	Cufflinks	exon	26374069	26374205	.	+	.	gene_id "XLOC_008907"; transcript_id "TCONS_00015785"; exon_number "6"; gene_name "ENSCGRG00001009928.1"; oId "CUFF.7400.1"; nearest_ref "ENSCGRT00001011606.1"; class_code "="; tss_id "TSS11663"; p_id "P7781";
LT883668v1	Cufflinks	exon	26374069	26374205	.	+	.	gene_id "XLOC_008907"; transcript_id "TCONS_00015786"; exon_number "6"; gene_name "ENSCGRG00001009928.1"; oId "ENSCGRT00001011606.1"; nearest_ref "ENSCGRT00001011606.1"; class_code "="; tss_id "TSS11664"; p_id "P7781";
LT883668v1	Cufflinks	exon	26374069	26374205	.	+	.	gene_id "XLOC_008907"; transcript_id "TCONS_00015787"; exon_number "6"; gene_name "ENSCGRG00001009928.1"; oId "ENSCGRT00001011592.1"; nearest_ref "ENSCGRT00001011592.1"; class_code "="; tss_id "TSS11664"; p_id "P7780";
LT883668v1	Cufflinks	exon	26375109	26375174	.	+	.	gene_id "XLOC_008907"; transcript_id "TCONS_00015785"; exon_number "7"; gene_name "ENSCGRG00001009928.1"; oId "CUFF.7400.1"; nearest_ref "ENSCGRT00001011606.1"; class_code "="; tss_id "TSS11663"; p_id "P7781";
LT883668v1	Cufflinks	exon	26375109	26375174	.	+	.	gene_id "XLOC_008907"; transcript_id "TCONS_00015786"; exon_number "7"; gene_name "ENSCGRG00001009928.1"; oId "ENSCGRT00001011606.1"; nearest_ref "ENSCGRT00001011606.1"; class_code "="; tss_id "TSS11664"; p_id "P7781";
LT883668v1	Cufflinks	exon	26375109	26375174	.	+	.	gene_id "XLOC_008907"; transcript_id "TCONS_00015787"; exon_number "7"; gene_name "ENSCGRG00001009928.1"; oId "ENSCGRT00001011592.1"; nearest_ref "ENSCGRT00001011592.1"; class_code "="; tss_id "TSS11664"; p_id "P7780";
LT883668v1	Cufflinks	exon	26376553	26376613	.	+	.	gene_id "XLOC_008907"; transcript_id "TCONS_00015785"; exon_number "8"; gene_name "ENSCGRG00001009928.1"; oId "CUFF.7400.1"; nearest_ref "ENSCGRT00001011606.1"; class_code "="; tss_id "TSS11663"; p_id "P7781";
LT883668v1	Cufflinks	exon	26376553	26376613	.	+	.	gene_id "XLOC_008907"; transcript_id "TCONS_00015786"; exon_number "8"; gene_name "ENSCGRG00001009928.1"; oId "ENSCGRT00001011606.1"; nearest_ref "ENSCGRT00001011606.1"; class_code "="; tss_id "TSS11664"; p_id "P7781";
LT883668v1	Cufflinks	exon	26376553	26376613	.	+	.	gene_id "XLOC_008907"; transcript_id "TCONS_00015787"; exon_number "8"; gene_name "ENSCGRG00001009928.1"; oId "ENSCGRT00001011592.1"; nearest_ref "ENSCGRT00001011592.1"; class_code "="; tss_id "TSS11664"; p_id "P7780";
LT883668v1	Cufflinks	exon	26378409	26378494	.	+	.	gene_id "XLOC_008907"; transcript_id "TCONS_00015785"; exon_number "9"; gene_name "ENSCGRG00001009928.1"; oId "CUFF.7400.1"; nearest_ref "ENSCGRT00001011606.1"; class_code "="; tss_id "TSS11663"; p_id "P7781";
LT883668v1	Cufflinks	exon	26378409	26378494	.	+	.	gene_id "XLOC_008907"; transcript_id "TCONS_00015786"; exon_number "9"; gene_name "ENSCGRG00001009928.1"; oId "ENSCGRT00001011606.1"; nearest_ref "ENSCGRT00001011606.1"; class_code "="; tss_id "TSS11664"; p_id "P7781";
LT883668v1	Cufflinks	exon	26378409	26378494	.	+	.	gene_id "XLOC_008907"; transcript_id "TCONS_00015787"; exon_number "9"; gene_name "ENSCGRG00001009928.1"; oId "ENSCGRT00001011592.1"; nearest_ref "ENSCGRT00001011592.1"; class_code "="; tss_id "TSS11664"; p_id "P7780";
LT883668v1	Cufflinks	exon	26382789	26382867	.	+	.	gene_id "XLOC_008907"; transcript_id "TCONS_00015787"; exon_number "10"; gene_name "ENSCGRG00001009928.1"; oId "ENSCGRT00001011592.1"; nearest_ref "ENSCGRT00001011592.1"; class_code "="; tss_id "TSS11664"; p_id "P7780";
LT883668v1	Cufflinks	exon	26384175	26384208	.	+	.	gene_id "XLOC_008907"; transcript_id "TCONS_00015785"; exon_number "10"; gene_name "ENSCGRG00001009928.1"; oId "CUFF.7400.1"; nearest_ref "ENSCGRT00001011606.1"; class_code "="; tss_id "TSS11663"; p_id "P7781";
LT883668v1	Cufflinks	exon	26384175	26384208	.	+	.	gene_id "XLOC_008907"; transcript_id "TCONS_00015786"; exon_number "10"; gene_name "ENSCGRG00001009928.1"; oId "ENSCGRT00001011606.1"; nearest_ref "ENSCGRT00001011606.1"; class_code "="; tss_id "TSS11664"; p_id "P7781";
LT883668v1	Cufflinks	exon	26384245	26384394	.	+	.	gene_id "XLOC_008907"; transcript_id "TCONS_00015785"; exon_number "11"; gene_name "ENSCGRG00001009928.1"; oId "CUFF.7400.1"; nearest_ref "ENSCGRT00001011606.1"; class_code "="; tss_id "TSS11663"; p_id "P7781";
LT883668v1	Cufflinks	exon	26384245	26384394	.	+	.	gene_id "XLOC_008907"; transcript_id "TCONS_00015786"; exon_number "11"; gene_name "ENSCGRG00001009928.1"; oId "ENSCGRT00001011606.1"; nearest_ref "ENSCGRT00001011606.1"; class_code "="; tss_id "TSS11664"; p_id "P7781";
LT883668v1	Cufflinks	exon	26384245	26384394	.	+	.	gene_id "XLOC_008907"; transcript_id "TCONS_00015787"; exon_number "11"; gene_name "ENSCGRG00001009928.1"; oId "ENSCGRT00001011592.1"; nearest_ref "ENSCGRT00001011592.1"; class_code "="; tss_id "TSS11664"; p_id "P7780";
LT883668v1	Cufflinks	exon	26388544	26388610	.	+	.	gene_id "XLOC_008907"; transcript_id "TCONS_00015785"; exon_number "12"; gene_name "ENSCGRG00001009928.1"; oId "CUFF.7400.1"; nearest_ref "ENSCGRT00001011606.1"; class_code "="; tss_id "TSS11663"; p_id "P7781";
LT883668v1	Cufflinks	exon	26388544	26388610	.	+	.	gene_id "XLOC_008907"; transcript_id "TCONS_00015786"; exon_number "12"; gene_name "ENSCGRG00001009928.1"; oId "ENSCGRT00001011606.1"; nearest_ref "ENSCGRT00001011606.1"; class_code "="; tss_id "TSS11664"; p_id "P7781";
LT883668v1	Cufflinks	exon	26388544	26388610	.	+	.	gene_id "XLOC_008907"; transcript_id "TCONS_00015787"; exon_number "12"; gene_name "ENSCGRG00001009928.1"; oId "ENSCGRT00001011592.1"; nearest_ref "ENSCGRT00001011592.1"; class_code "="; tss_id "TSS11664"; p_id "P7780";
LT883668v1	Cufflinks	exon	26393979	26394031	.	+	.	gene_id "XLOC_008907"; transcript_id "TCONS_00015785"; exon_number "13"; gene_name "ENSCGRG00001009928.1"; oId "CUFF.7400.1"; nearest_ref "ENSCGRT00001011606.1"; class_code "="; tss_id "TSS11663"; p_id "P7781";
LT883668v1	Cufflinks	exon	26393979	26394031	.	+	.	gene_id "XLOC_008907"; transcript_id "TCONS_00015786"; exon_number "13"; gene_name "ENSCGRG00001009928.1"; oId "ENSCGRT00001011606.1"; nearest_ref "ENSCGRT00001011606.1"; class_code "="; tss_id "TSS11664"; p_id "P7781";
LT883668v1	Cufflinks	exon	26393979	26394031	.	+	.	gene_id "XLOC_008907"; transcript_id "TCONS_00015787"; exon_number "13"; gene_name "ENSCGRG00001009928.1"; oId "ENSCGRT00001011592.1"; nearest_ref "ENSCGRT00001011592.1"; class_code "="; tss_id "TSS11664"; p_id "P7780";
LT883668v1	Cufflinks	exon	26399661	26399669	.	+	.	gene_id "XLOC_008908"; transcript_id "TCONS_00015788"; exon_number "1"; gene_name "ENSCGRG00001009928.1"; oId "CUFF.7403.1"; nearest_ref "ENSCGRT00001011592.1"; class_code "o"; tss_id "TSS11665";
LT883668v1	Cufflinks	exon	26415558	26415684	.	+	.	gene_id "XLOC_008907"; transcript_id "TCONS_00015785"; exon_number "14"; gene_name "ENSCGRG00001009928.1"; oId "CUFF.7400.1"; nearest_ref "ENSCGRT00001011606.1"; class_code "="; tss_id "TSS11663"; p_id "P7781";
LT883668v1	Cufflinks	exon	26415558	26415684	.	+	.	gene_id "XLOC_008907"; transcript_id "TCONS_00015786"; exon_number "14"; gene_name "ENSCGRG00001009928.1"; oId "ENSCGRT00001011606.1"; nearest_ref "ENSCGRT00001011606.1"; class_code "="; tss_id "TSS11664"; p_id "P7781";
LT883668v1	Cufflinks	exon	26415558	26415684	.	+	.	gene_id "XLOC_008907"; transcript_id "TCONS_00015787"; exon_number "14"; gene_name "ENSCGRG00001009928.1"; oId "ENSCGRT00001011592.1"; nearest_ref "ENSCGRT00001011592.1"; class_code "="; tss_id "TSS11664"; p_id "P7780";
LT883668v1	Cufflinks	exon	26418098	26418177	.	+	.	gene_id "XLOC_008907"; transcript_id "TCONS_00015785"; exon_number "15"; gene_name "ENSCGRG00001009928.1"; oId "CUFF.7400.1"; nearest_ref "ENSCGRT00001011606.1"; class_code "="; tss_id "TSS11663"; p_id "P7781";
LT883668v1	Cufflinks	exon	26418098	26418177	.	+	.	gene_id "XLOC_008907"; transcript_id "TCONS_00015786"; exon_number "15"; gene_name "ENSCGRG00001009928.1"; oId "ENSCGRT00001011606.1"; nearest_ref "ENSCGRT00001011606.1"; class_code "="; tss_id "TSS11664"; p_id "P7781";
LT883668v1	Cufflinks	exon	26418098	26418177	.	+	.	gene_id "XLOC_008907"; transcript_id "TCONS_00015787"; exon_number "15"; gene_name "ENSCGRG00001009928.1"; oId "ENSCGRT00001011592.1"; nearest_ref "ENSCGRT00001011592.1"; class_code "="; tss_id "TSS11664"; p_id "P7780";
LT883668v1	Cufflinks	exon	26418361	26418459	.	+	.	gene_id "XLOC_008907"; transcript_id "TCONS_00015785"; exon_number "16"; gene_name "ENSCGRG00001009928.1"; oId "CUFF.7400.1"; nearest_ref "ENSCGRT00001011606.1"; class_code "="; tss_id "TSS11663"; p_id "P7781";
LT883668v1	Cufflinks	exon	26418361	26418459	.	+	.	gene_id "XLOC_008907"; transcript_id "TCONS_00015786"; exon_number "16"; gene_name "ENSCGRG00001009928.1"; oId "ENSCGRT00001011606.1"; nearest_ref "ENSCGRT00001011606.1"; class_code "="; tss_id "TSS11664"; p_id "P7781";
LT883668v1	Cufflinks	exon	26418361	26418459	.	+	.	gene_id "XLOC_008907"; transcript_id "TCONS_00015787"; exon_number "16"; gene_name "ENSCGRG00001009928.1"; oId "ENSCGRT00001011592.1"; nearest_ref "ENSCGRT00001011592.1"; class_code "="; tss_id "TSS11664"; p_id "P7780";
LT883668v1	Cufflinks	exon	26419847	26419936	.	+	.	gene_id "XLOC_008907"; transcript_id "TCONS_00015785"; exon_number "17"; gene_name "ENSCGRG00001009928.1"; oId "CUFF.7400.1"; nearest_ref "ENSCGRT00001011606.1"; class_code "="; tss_id "TSS11663"; p_id "P7781";
LT883668v1	Cufflinks	exon	26419847	26419936	.	+	.	gene_id "XLOC_008907"; transcript_id "TCONS_00015786"; exon_number "17"; gene_name "ENSCGRG00001009928.1"; oId "ENSCGRT00001011606.1"; nearest_ref "ENSCGRT00001011606.1"; class_code "="; tss_id "TSS11664"; p_id "P7781";
LT883668v1	Cufflinks	exon	26419847	26419936	.	+	.	gene_id "XLOC_008907"; transcript_id "TCONS_00015787"; exon_number "17"; gene_name "ENSCGRG00001009928.1"; oId "ENSCGRT00001011592.1"; nearest_ref "ENSCGRT00001011592.1"; class_code "="; tss_id "TSS11664"; p_id "P7780";
LT883668v1	Cufflinks	exon	26428564	26428740	.	+	.	gene_id "XLOC_008907"; transcript_id "TCONS_00015785"; exon_number "18"; gene_name "ENSCGRG00001009928.1"; oId "CUFF.7400.1"; nearest_ref "ENSCGRT00001011606.1"; class_code "="; tss_id "TSS11663"; p_id "P7781";
LT883668v1	Cufflinks	exon	26428564	26428740	.	+	.	gene_id "XLOC_008907"; transcript_id "TCONS_00015786"; exon_number "18"; gene_name "ENSCGRG00001009928.1"; oId "ENSCGRT00001011606.1"; nearest_ref "ENSCGRT00001011606.1"; class_code "="; tss_id "TSS11664"; p_id "P7781";
LT883668v1	Cufflinks	exon	26428564	26428740	.	+	.	gene_id "XLOC_008907"; transcript_id "TCONS_00015787"; exon_number "18"; gene_name "ENSCGRG00001009928.1"; oId "ENSCGRT00001011592.1"; nearest_ref "ENSCGRT00001011592.1"; class_code "="; tss_id "TSS11664"; p_id "P7780";
LT883668v1	Cufflinks	exon	26429183	26429433	.	+	.	gene_id "XLOC_008907"; transcript_id "TCONS_00015785"; exon_number "19"; gene_name "ENSCGRG00001009928.1"; oId "CUFF.7400.1"; nearest_ref "ENSCGRT00001011606.1"; class_code "="; tss_id "TSS11663"; p_id "P7781";
LT883668v1	Cufflinks	exon	26429183	26429433	.	+	.	gene_id "XLOC_008907"; transcript_id "TCONS_00015786"; exon_number "19"; gene_name "ENSCGRG00001009928.1"; oId "ENSCGRT00001011606.1"; nearest_ref "ENSCGRT00001011606.1"; class_code "="; tss_id "TSS11664"; p_id "P7781";
LT883668v1	Cufflinks	exon	26429183	26429433	.	+	.	gene_id "XLOC_008907"; transcript_id "TCONS_00015787"; exon_number "19"; gene_name "ENSCGRG00001009928.1"; oId "ENSCGRT00001011592.1"; nearest_ref "ENSCGRT00001011592.1"; class_code "="; tss_id "TSS11664"; p_id "P7780";
LT883668v1	Cufflinks	exon	26437730	26437832	.	+	.	gene_id "XLOC_008907"; transcript_id "TCONS_00015785"; exon_number "20"; gene_name "ENSCGRG00001009928.1"; oId "CUFF.7400.1"; nearest_ref "ENSCGRT00001011606.1"; class_code "="; tss_id "TSS11663"; p_id "P7781";
LT883668v1	Cufflinks	exon	26437730	26437832	.	+	.	gene_id "XLOC_008907"; transcript_id "TCONS_00015786"; exon_number "20"; gene_name "ENSCGRG00001009928.1"; oId "ENSCGRT00001011606.1"; nearest_ref "ENSCGRT00001011606.1"; class_code "="; tss_id "TSS11664"; p_id "P7781";
LT883668v1	Cufflinks	exon	26437730	26437832	.	+	.	gene_id "XLOC_008907"; transcript_id "TCONS_00015787"; exon_number "20"; gene_name "ENSCGRG00001009928.1"; oId "ENSCGRT00001011592.1"; nearest_ref "ENSCGRT00001011592.1"; class_code "="; tss_id "TSS11664"; p_id "P7780";
LT883668v1	Cufflinks	exon	26441783	26442692	.	+	.	gene_id "XLOC_008907"; transcript_id "TCONS_00015785"; exon_number "21"; gene_name "ENSCGRG00001009928.1"; oId "CUFF.7400.1"; nearest_ref "ENSCGRT00001011606.1"; class_code "="; tss_id "TSS11663"; p_id "P7781";
LT883668v1	Cufflinks	exon	26441783	26441902	.	+	.	gene_id "XLOC_008907"; transcript_id "TCONS_00015786"; exon_number "21"; gene_name "ENSCGRG00001009928.1"; oId "ENSCGRT00001011606.1"; nearest_ref "ENSCGRT00001011606.1"; class_code "="; tss_id "TSS11664"; p_id "P7781";
LT883668v1	Cufflinks	exon	26441783	26442604	.	+	.	gene_id "XLOC_008907"; transcript_id "TCONS_00015787"; exon_number "21"; gene_name "ENSCGRG00001009928.1"; oId "ENSCGRT00001011592.1"; nearest_ref "ENSCGRT00001011592.1"; class_code "="; tss_id "TSS11664"; p_id "P7780";
LT883668v1	Cufflinks	exon	26510121	26510125	.	-	.	gene_id "XLOC_009598"; transcript_id "TCONS_00017054"; exon_number "1"; gene_name "ENSCGRG00001015979.1"; oId "CUFF.7404.1"; nearest_ref "ENSCGRT00001019603.1"; class_code "x"; tss_id "TSS12591";
LT883668v1	Cufflinks	exon	26553984	26554115	.	+	.	gene_id "XLOC_008909"; transcript_id "TCONS_00015789"; exon_number "1"; gene_name "ENSCGRG00001003739.1"; oId "ENSCGRT00001004459.1"; nearest_ref "ENSCGRT00001004459.1"; class_code "="; tss_id "TSS11666";
LT883668v1	Cufflinks	exon	26554992	26555093	.	+	.	gene_id "XLOC_008910"; transcript_id "TCONS_00015790"; exon_number "1"; gene_name "ENSCGRG00001015979.1"; oId "ENSCGRT00001019603.1"; nearest_ref "ENSCGRT00001019603.1"; class_code "="; tss_id "TSS11667"; p_id "P7782";
LT883668v1	Cufflinks	exon	26555355	26555528	.	+	.	gene_id "XLOC_008910"; transcript_id "TCONS_00015790"; exon_number "2"; gene_name "ENSCGRG00001015979.1"; oId "ENSCGRT00001019603.1"; nearest_ref "ENSCGRT00001019603.1"; class_code "="; tss_id "TSS11667"; p_id "P7782";
LT883668v1	Cufflinks	exon	26555677	26555849	.	+	.	gene_id "XLOC_008910"; transcript_id "TCONS_00015790"; exon_number "3"; gene_name "ENSCGRG00001015979.1"; oId "ENSCGRT00001019603.1"; nearest_ref "ENSCGRT00001019603.1"; class_code "="; tss_id "TSS11667"; p_id "P7782";
LT883668v1	Cufflinks	exon	26556019	26556235	.	+	.	gene_id "XLOC_008910"; transcript_id "TCONS_00015790"; exon_number "4"; gene_name "ENSCGRG00001015979.1"; oId "ENSCGRT00001019603.1"; nearest_ref "ENSCGRT00001019603.1"; class_code "="; tss_id "TSS11667"; p_id "P7782";
LT883668v1	Cufflinks	exon	26556389	26556472	.	+	.	gene_id "XLOC_008910"; transcript_id "TCONS_00015790"; exon_number "5"; gene_name "ENSCGRG00001015979.1"; oId "ENSCGRT00001019603.1"; nearest_ref "ENSCGRT00001019603.1"; class_code "="; tss_id "TSS11667"; p_id "P7782";
LT883668v1	Cufflinks	exon	26557060	26557213	.	+	.	gene_id "XLOC_008910"; transcript_id "TCONS_00015790"; exon_number "6"; gene_name "ENSCGRG00001015979.1"; oId "ENSCGRT00001019603.1"; nearest_ref "ENSCGRT00001019603.1"; class_code "="; tss_id "TSS11667"; p_id "P7782";
LT883668v1	Cufflinks	exon	26557297	26557409	.	+	.	gene_id "XLOC_008910"; transcript_id "TCONS_00015790"; exon_number "7"; gene_name "ENSCGRG00001015979.1"; oId "ENSCGRT00001019603.1"; nearest_ref "ENSCGRT00001019603.1"; class_code "="; tss_id "TSS11667"; p_id "P7782";
LT883668v1	Cufflinks	exon	26557503	26557717	.	+	.	gene_id "XLOC_008910"; transcript_id "TCONS_00015790"; exon_number "8"; gene_name "ENSCGRG00001015979.1"; oId "ENSCGRT00001019603.1"; nearest_ref "ENSCGRT00001019603.1"; class_code "="; tss_id "TSS11667"; p_id "P7782";
LT883668v1	Cufflinks	exon	26558242	26558386	.	+	.	gene_id "XLOC_008910"; transcript_id "TCONS_00015790"; exon_number "9"; gene_name "ENSCGRG00001015979.1"; oId "ENSCGRT00001019603.1"; nearest_ref "ENSCGRT00001019603.1"; class_code "="; tss_id "TSS11667"; p_id "P7782";
LT883668v1	Cufflinks	exon	26558983	26559128	.	-	.	gene_id "XLOC_009598"; transcript_id "TCONS_00017054"; exon_number "2"; gene_name "ENSCGRG00001015979.1"; oId "CUFF.7404.1"; nearest_ref "ENSCGRT00001019603.1"; class_code "x"; tss_id "TSS12591";
LT883668v1	Cufflinks	exon	26558994	26559120	.	+	.	gene_id "XLOC_008908"; transcript_id "TCONS_00015788"; exon_number "2"; gene_name "ENSCGRG00001009928.1"; oId "CUFF.7403.1"; nearest_ref "ENSCGRT00001011592.1"; class_code "o"; tss_id "TSS11665";
LT883668v1	Cufflinks	exon	26573992	26574324	.	-	.	gene_id "XLOC_009599"; transcript_id "TCONS_00017055"; exon_number "1"; gene_name "ENSCGRG00001023170.1"; oId "CUFF.7610.2"; nearest_ref "ENSCGRT00001029877.1"; class_code "o"; tss_id "TSS12592";
LT883668v1	Cufflinks	exon	26573992	26575027	.	-	.	gene_id "XLOC_009599"; transcript_id "TCONS_00017056"; exon_number "1"; gene_name "ENSCGRG00001023170.1"; oId "ENSCGRT00001029877.1"; nearest_ref "ENSCGRT00001029877.1"; class_code "="; tss_id "TSS12593"; p_id "P8501";
LT883668v1	Cufflinks	exon	26574626	26574676	.	-	.	gene_id "XLOC_009599"; transcript_id "TCONS_00017055"; exon_number "2"; gene_name "ENSCGRG00001023170.1"; oId "CUFF.7610.2"; nearest_ref "ENSCGRT00001029877.1"; class_code "o"; tss_id "TSS12592";
LT883668v1	Cufflinks	exon	26577492	26577597	.	-	.	gene_id "XLOC_009599"; transcript_id "TCONS_00017056"; exon_number "2"; gene_name "ENSCGRG00001023170.1"; oId "ENSCGRT00001029877.1"; nearest_ref "ENSCGRT00001029877.1"; class_code "="; tss_id "TSS12593"; p_id "P8501";
LT883668v1	Cufflinks	exon	26579312	26579713	.	-	.	gene_id "XLOC_009599"; transcript_id "TCONS_00017056"; exon_number "3"; gene_name "ENSCGRG00001023170.1"; oId "ENSCGRT00001029877.1"; nearest_ref "ENSCGRT00001029877.1"; class_code "="; tss_id "TSS12593"; p_id "P8501";
LT883668v1	Cufflinks	exon	26586280	26586290	.	-	.	gene_id "XLOC_009600"; transcript_id "TCONS_00017057"; exon_number "1"; gene_name "ENSCGRG00001007841.1"; oId "CUFF.7612.1"; nearest_ref "ENSCGRT00001009180.1"; class_code "j"; tss_id "TSS12594";
LT883668v1	Cufflinks	exon	26597770	26597859	.	-	.	gene_id "XLOC_009599"; transcript_id "TCONS_00017056"; exon_number "4"; gene_name "ENSCGRG00001023170.1"; oId "ENSCGRT00001029877.1"; nearest_ref "ENSCGRT00001029877.1"; class_code "="; tss_id "TSS12593"; p_id "P8501";
LT883668v1	Cufflinks	exon	26678968	26679239	.	-	.	gene_id "XLOC_009599"; transcript_id "TCONS_00017056"; exon_number "5"; gene_name "ENSCGRG00001023170.1"; oId "ENSCGRT00001029877.1"; nearest_ref "ENSCGRT00001029877.1"; class_code "="; tss_id "TSS12593"; p_id "P8501";
LT883668v1	Cufflinks	exon	26724106	26724344	.	+	.	gene_id "XLOC_008911"; transcript_id "TCONS_00015791"; exon_number "1"; gene_name "ENSCGRG00001002731.1"; oId "ENSCGRT00001003291.1"; nearest_ref "ENSCGRT00001003291.1"; class_code "="; tss_id "TSS11668";
LT883668v1	Cufflinks	exon	26811924	26812645	.	-	.	gene_id "XLOC_009600"; transcript_id "TCONS_00017058"; exon_number "1"; gene_name "ENSCGRG00001007841.1"; oId "CUFF.7612.2"; nearest_ref "ENSCGRT00001009180.1"; class_code "="; tss_id "TSS12595"; p_id "P8503";
LT883668v1	Cufflinks	exon	26812200	26812768	.	-	.	gene_id "XLOC_009600"; transcript_id "TCONS_00017057"; exon_number "2"; gene_name "ENSCGRG00001007841.1"; oId "CUFF.7612.1"; nearest_ref "ENSCGRT00001009180.1"; class_code "j"; tss_id "TSS12594";
LT883668v1	Cufflinks	exon	26812616	26812645	.	-	.	gene_id "XLOC_009600"; transcript_id "TCONS_00017059"; exon_number "1"; gene_name "ENSCGRG00001007841.1"; oId "ENSCGRT00001009180.1"; nearest_ref "ENSCGRT00001009180.1"; class_code "="; tss_id "TSS12596"; p_id "P8503";
LT883668v1	Cufflinks	exon	26812616	26812768	.	-	.	gene_id "XLOC_009600"; transcript_id "TCONS_00017060"; exon_number "1"; gene_name "ENSCGRG00001007841.1"; oId "ENSCGRT00001009164.1"; contained_in "TCONS_00017057"; nearest_ref "ENSCGRT00001009164.1"; class_code "="; tss_id "TSS12595"; p_id "P8502";
LT883668v1	Cufflinks	exon	26812667	26812768	.	-	.	gene_id "XLOC_009600"; transcript_id "TCONS_00017058"; exon_number "2"; gene_name "ENSCGRG00001007841.1"; oId "CUFF.7612.2"; nearest_ref "ENSCGRT00001009180.1"; class_code "="; tss_id "TSS12595"; p_id "P8503";
LT883668v1	Cufflinks	exon	26812667	26812768	.	-	.	gene_id "XLOC_009600"; transcript_id "TCONS_00017059"; exon_number "2"; gene_name "ENSCGRG00001007841.1"; oId "ENSCGRT00001009180.1"; nearest_ref "ENSCGRT00001009180.1"; class_code "="; tss_id "TSS12596"; p_id "P8503";
LT883668v1	Cufflinks	exon	26812880	26812993	.	-	.	gene_id "XLOC_009600"; transcript_id "TCONS_00017057"; exon_number "3"; gene_name "ENSCGRG00001007841.1"; oId "CUFF.7612.1"; nearest_ref "ENSCGRT00001009180.1"; class_code "j"; tss_id "TSS12594";
LT883668v1	Cufflinks	exon	26812880	26812993	.	-	.	gene_id "XLOC_009600"; transcript_id "TCONS_00017058"; exon_number "3"; gene_name "ENSCGRG00001007841.1"; oId "CUFF.7612.2"; nearest_ref "ENSCGRT00001009180.1"; class_code "="; tss_id "TSS12595"; p_id "P8503";
LT883668v1	Cufflinks	exon	26812880	26812993	.	-	.	gene_id "XLOC_009600"; transcript_id "TCONS_00017059"; exon_number "3"; gene_name "ENSCGRG00001007841.1"; oId "ENSCGRT00001009180.1"; nearest_ref "ENSCGRT00001009180.1"; class_code "="; tss_id "TSS12596"; p_id "P8503";
LT883668v1	Cufflinks	exon	26812880	26812993	.	-	.	gene_id "XLOC_009600"; transcript_id "TCONS_00017060"; exon_number "2"; gene_name "ENSCGRG00001007841.1"; oId "ENSCGRT00001009164.1"; contained_in "TCONS_00017057"; nearest_ref "ENSCGRT00001009164.1"; class_code "="; tss_id "TSS12595"; p_id "P8502";
LT883668v1	Cufflinks	exon	26813074	26813178	.	-	.	gene_id "XLOC_009600"; transcript_id "TCONS_00017057"; exon_number "4"; gene_name "ENSCGRG00001007841.1"; oId "CUFF.7612.1"; nearest_ref "ENSCGRT00001009180.1"; class_code "j"; tss_id "TSS12594";
LT883668v1	Cufflinks	exon	26813074	26813178	.	-	.	gene_id "XLOC_009600"; transcript_id "TCONS_00017058"; exon_number "4"; gene_name "ENSCGRG00001007841.1"; oId "CUFF.7612.2"; nearest_ref "ENSCGRT00001009180.1"; class_code "="; tss_id "TSS12595"; p_id "P8503";
LT883668v1	Cufflinks	exon	26813074	26813178	.	-	.	gene_id "XLOC_009600"; transcript_id "TCONS_00017059"; exon_number "4"; gene_name "ENSCGRG00001007841.1"; oId "ENSCGRT00001009180.1"; nearest_ref "ENSCGRT00001009180.1"; class_code "="; tss_id "TSS12596"; p_id "P8503";
LT883668v1	Cufflinks	exon	26813074	26813178	.	-	.	gene_id "XLOC_009600"; transcript_id "TCONS_00017060"; exon_number "3"; gene_name "ENSCGRG00001007841.1"; oId "ENSCGRT00001009164.1"; contained_in "TCONS_00017057"; nearest_ref "ENSCGRT00001009164.1"; class_code "="; tss_id "TSS12595"; p_id "P8502";
LT883668v1	Cufflinks	exon	26814511	26814644	.	-	.	gene_id "XLOC_009600"; transcript_id "TCONS_00017057"; exon_number "5"; gene_name "ENSCGRG00001007841.1"; oId "CUFF.7612.1"; nearest_ref "ENSCGRT00001009180.1"; class_code "j"; tss_id "TSS12594";
LT883668v1	Cufflinks	exon	26814511	26814644	.	-	.	gene_id "XLOC_009600"; transcript_id "TCONS_00017058"; exon_number "5"; gene_name "ENSCGRG00001007841.1"; oId "CUFF.7612.2"; nearest_ref "ENSCGRT00001009180.1"; class_code "="; tss_id "TSS12595"; p_id "P8503";
LT883668v1	Cufflinks	exon	26814511	26814644	.	-	.	gene_id "XLOC_009600"; transcript_id "TCONS_00017059"; exon_number "5"; gene_name "ENSCGRG00001007841.1"; oId "ENSCGRT00001009180.1"; nearest_ref "ENSCGRT00001009180.1"; class_code "="; tss_id "TSS12596"; p_id "P8503";
LT883668v1	Cufflinks	exon	26814511	26814644	.	-	.	gene_id "XLOC_009600"; transcript_id "TCONS_00017060"; exon_number "4"; gene_name "ENSCGRG00001007841.1"; oId "ENSCGRT00001009164.1"; contained_in "TCONS_00017057"; nearest_ref "ENSCGRT00001009164.1"; class_code "="; tss_id "TSS12595"; p_id "P8502";
LT883668v1	Cufflinks	exon	26814780	26814874	.	-	.	gene_id "XLOC_009600"; transcript_id "TCONS_00017057"; exon_number "6"; gene_name "ENSCGRG00001007841.1"; oId "CUFF.7612.1"; nearest_ref "ENSCGRT00001009180.1"; class_code "j"; tss_id "TSS12594";
LT883668v1	Cufflinks	exon	26814780	26814874	.	-	.	gene_id "XLOC_009600"; transcript_id "TCONS_00017058"; exon_number "6"; gene_name "ENSCGRG00001007841.1"; oId "CUFF.7612.2"; nearest_ref "ENSCGRT00001009180.1"; class_code "="; tss_id "TSS12595"; p_id "P8503";
LT883668v1	Cufflinks	exon	26814780	26814874	.	-	.	gene_id "XLOC_009600"; transcript_id "TCONS_00017059"; exon_number "6"; gene_name "ENSCGRG00001007841.1"; oId "ENSCGRT00001009180.1"; nearest_ref "ENSCGRT00001009180.1"; class_code "="; tss_id "TSS12596"; p_id "P8503";
LT883668v1	Cufflinks	exon	26814780	26814874	.	-	.	gene_id "XLOC_009600"; transcript_id "TCONS_00017060"; exon_number "5"; gene_name "ENSCGRG00001007841.1"; oId "ENSCGRT00001009164.1"; contained_in "TCONS_00017057"; nearest_ref "ENSCGRT00001009164.1"; class_code "="; tss_id "TSS12595"; p_id "P8502";
LT883668v1	Cufflinks	exon	26815667	26815800	.	-	.	gene_id "XLOC_009600"; transcript_id "TCONS_00017057"; exon_number "7"; gene_name "ENSCGRG00001007841.1"; oId "CUFF.7612.1"; nearest_ref "ENSCGRT00001009180.1"; class_code "j"; tss_id "TSS12594";
LT883668v1	Cufflinks	exon	26815667	26815800	.	-	.	gene_id "XLOC_009600"; transcript_id "TCONS_00017058"; exon_number "7"; gene_name "ENSCGRG00001007841.1"; oId "CUFF.7612.2"; nearest_ref "ENSCGRT00001009180.1"; class_code "="; tss_id "TSS12595"; p_id "P8503";
LT883668v1	Cufflinks	exon	26815667	26815800	.	-	.	gene_id "XLOC_009600"; transcript_id "TCONS_00017059"; exon_number "7"; gene_name "ENSCGRG00001007841.1"; oId "ENSCGRT00001009180.1"; nearest_ref "ENSCGRT00001009180.1"; class_code "="; tss_id "TSS12596"; p_id "P8503";
LT883668v1	Cufflinks	exon	26815667	26815800	.	-	.	gene_id "XLOC_009600"; transcript_id "TCONS_00017060"; exon_number "6"; gene_name "ENSCGRG00001007841.1"; oId "ENSCGRT00001009164.1"; contained_in "TCONS_00017057"; nearest_ref "ENSCGRT00001009164.1"; class_code "="; tss_id "TSS12595"; p_id "P8502";
LT883668v1	Cufflinks	exon	26816806	26816922	.	-	.	gene_id "XLOC_009600"; transcript_id "TCONS_00017057"; exon_number "8"; gene_name "ENSCGRG00001007841.1"; oId "CUFF.7612.1"; nearest_ref "ENSCGRT00001009180.1"; class_code "j"; tss_id "TSS12594";
LT883668v1	Cufflinks	exon	26816806	26816922	.	-	.	gene_id "XLOC_009600"; transcript_id "TCONS_00017058"; exon_number "8"; gene_name "ENSCGRG00001007841.1"; oId "CUFF.7612.2"; nearest_ref "ENSCGRT00001009180.1"; class_code "="; tss_id "TSS12595"; p_id "P8503";
LT883668v1	Cufflinks	exon	26816806	26816922	.	-	.	gene_id "XLOC_009600"; transcript_id "TCONS_00017059"; exon_number "8"; gene_name "ENSCGRG00001007841.1"; oId "ENSCGRT00001009180.1"; nearest_ref "ENSCGRT00001009180.1"; class_code "="; tss_id "TSS12596"; p_id "P8503";
LT883668v1	Cufflinks	exon	26816806	26816922	.	-	.	gene_id "XLOC_009600"; transcript_id "TCONS_00017060"; exon_number "7"; gene_name "ENSCGRG00001007841.1"; oId "ENSCGRT00001009164.1"; contained_in "TCONS_00017057"; nearest_ref "ENSCGRT00001009164.1"; class_code "="; tss_id "TSS12595"; p_id "P8502";
LT883668v1	Cufflinks	exon	26817201	26817347	.	-	.	gene_id "XLOC_009600"; transcript_id "TCONS_00017057"; exon_number "9"; gene_name "ENSCGRG00001007841.1"; oId "CUFF.7612.1"; nearest_ref "ENSCGRT00001009180.1"; class_code "j"; tss_id "TSS12594";
LT883668v1	Cufflinks	exon	26817201	26817347	.	-	.	gene_id "XLOC_009600"; transcript_id "TCONS_00017058"; exon_number "9"; gene_name "ENSCGRG00001007841.1"; oId "CUFF.7612.2"; nearest_ref "ENSCGRT00001009180.1"; class_code "="; tss_id "TSS12595"; p_id "P8503";
LT883668v1	Cufflinks	exon	26817201	26817347	.	-	.	gene_id "XLOC_009600"; transcript_id "TCONS_00017059"; exon_number "9"; gene_name "ENSCGRG00001007841.1"; oId "ENSCGRT00001009180.1"; nearest_ref "ENSCGRT00001009180.1"; class_code "="; tss_id "TSS12596"; p_id "P8503";
LT883668v1	Cufflinks	exon	26817201	26817347	.	-	.	gene_id "XLOC_009600"; transcript_id "TCONS_00017060"; exon_number "8"; gene_name "ENSCGRG00001007841.1"; oId "ENSCGRT00001009164.1"; contained_in "TCONS_00017057"; nearest_ref "ENSCGRT00001009164.1"; class_code "="; tss_id "TSS12595"; p_id "P8502";
LT883668v1	Cufflinks	exon	26817643	26817717	.	-	.	gene_id "XLOC_009600"; transcript_id "TCONS_00017057"; exon_number "10"; gene_name "ENSCGRG00001007841.1"; oId "CUFF.7612.1"; nearest_ref "ENSCGRT00001009180.1"; class_code "j"; tss_id "TSS12594";
LT883668v1	Cufflinks	exon	26817643	26817717	.	-	.	gene_id "XLOC_009600"; transcript_id "TCONS_00017058"; exon_number "10"; gene_name "ENSCGRG00001007841.1"; oId "CUFF.7612.2"; nearest_ref "ENSCGRT00001009180.1"; class_code "="; tss_id "TSS12595"; p_id "P8503";
LT883668v1	Cufflinks	exon	26817643	26817717	.	-	.	gene_id "XLOC_009600"; transcript_id "TCONS_00017059"; exon_number "10"; gene_name "ENSCGRG00001007841.1"; oId "ENSCGRT00001009180.1"; nearest_ref "ENSCGRT00001009180.1"; class_code "="; tss_id "TSS12596"; p_id "P8503";
LT883668v1	Cufflinks	exon	26817643	26817717	.	-	.	gene_id "XLOC_009600"; transcript_id "TCONS_00017060"; exon_number "9"; gene_name "ENSCGRG00001007841.1"; oId "ENSCGRT00001009164.1"; contained_in "TCONS_00017057"; nearest_ref "ENSCGRT00001009164.1"; class_code "="; tss_id "TSS12595"; p_id "P8502";
LT883668v1	Cufflinks	exon	26817843	26819038	.	-	.	gene_id "XLOC_009600"; transcript_id "TCONS_00017057"; exon_number "11"; gene_name "ENSCGRG00001007841.1"; oId "CUFF.7612.1"; nearest_ref "ENSCGRT00001009180.1"; class_code "j"; tss_id "TSS12594";
LT883668v1	Cufflinks	exon	26817843	26818765	.	-	.	gene_id "XLOC_009600"; transcript_id "TCONS_00017058"; exon_number "11"; gene_name "ENSCGRG00001007841.1"; oId "CUFF.7612.2"; nearest_ref "ENSCGRT00001009180.1"; class_code "="; tss_id "TSS12595"; p_id "P8503";
LT883668v1	Cufflinks	exon	26817843	26817941	.	-	.	gene_id "XLOC_009600"; transcript_id "TCONS_00017059"; exon_number "11"; gene_name "ENSCGRG00001007841.1"; oId "ENSCGRT00001009180.1"; nearest_ref "ENSCGRT00001009180.1"; class_code "="; tss_id "TSS12596"; p_id "P8503";
LT883668v1	Cufflinks	exon	26817843	26818765	.	-	.	gene_id "XLOC_009600"; transcript_id "TCONS_00017060"; exon_number "10"; gene_name "ENSCGRG00001007841.1"; oId "ENSCGRT00001009164.1"; contained_in "TCONS_00017057"; nearest_ref "ENSCGRT00001009164.1"; class_code "="; tss_id "TSS12595"; p_id "P8502";
LT883668v1	Cufflinks	exon	26841989	26842264	.	+	.	gene_id "XLOC_008912"; transcript_id "TCONS_00015792"; exon_number "1"; gene_name "ENSCGRG00001013951.1"; oId "ENSCGRT00001016805.1"; nearest_ref "ENSCGRT00001016805.1"; class_code "="; tss_id "TSS11669"; p_id "P7783";
LT883668v1	Cufflinks	exon	26851258	26851310	.	+	.	gene_id "XLOC_008912"; transcript_id "TCONS_00015792"; exon_number "2"; gene_name "ENSCGRG00001013951.1"; oId "ENSCGRT00001016805.1"; nearest_ref "ENSCGRT00001016805.1"; class_code "="; tss_id "TSS11669"; p_id "P7783";
LT883668v1	Cufflinks	exon	26853295	26853400	.	+	.	gene_id "XLOC_008912"; transcript_id "TCONS_00015792"; exon_number "3"; gene_name "ENSCGRG00001013951.1"; oId "ENSCGRT00001016805.1"; nearest_ref "ENSCGRT00001016805.1"; class_code "="; tss_id "TSS11669"; p_id "P7783";
LT883668v1	Cufflinks	exon	26858139	26859827	.	-	.	gene_id "XLOC_009601"; transcript_id "TCONS_00017061"; exon_number "1"; gene_name "ENSCGRG00001024970.1"; oId "CUFF.7615.1"; nearest_ref "ENSCGRT00001032425.1"; class_code "o"; tss_id "TSS12597";
LT883668v1	Cufflinks	exon	26858139	26858290	.	+	.	gene_id "XLOC_008913"; transcript_id "TCONS_00015793"; exon_number "1"; gene_name "ENSCGRG00001024970.1"; oId "CUFF.7614.1"; nearest_ref "ENSCGRT00001032425.1"; class_code "x"; tss_id "TSS11670";
LT883668v1	Cufflinks	exon	26858145	26860652	.	-	.	gene_id "XLOC_009601"; transcript_id "TCONS_00017062"; exon_number "1"; gene_name "ENSCGRG00001018478.1"; oId "ENSCGRT00001023104.1"; nearest_ref "ENSCGRT00001023104.1"; class_code "="; tss_id "TSS12598"; p_id "P8504";
LT883668v1	Cufflinks	exon	26863567	26864500	.	-	.	gene_id "XLOC_009601"; transcript_id "TCONS_00017062"; exon_number "2"; gene_name "ENSCGRG00001018478.1"; oId "ENSCGRT00001023104.1"; nearest_ref "ENSCGRT00001023104.1"; class_code "="; tss_id "TSS12598"; p_id "P8504";
LT883668v1	Cufflinks	exon	26866349	26866600	.	-	.	gene_id "XLOC_009601"; transcript_id "TCONS_00017062"; exon_number "3"; gene_name "ENSCGRG00001018478.1"; oId "ENSCGRT00001023104.1"; nearest_ref "ENSCGRT00001023104.1"; class_code "="; tss_id "TSS12598"; p_id "P8504";
LT883668v1	Cufflinks	exon	26868488	26868714	.	-	.	gene_id "XLOC_009601"; transcript_id "TCONS_00017062"; exon_number "4"; gene_name "ENSCGRG00001018478.1"; oId "ENSCGRT00001023104.1"; nearest_ref "ENSCGRT00001023104.1"; class_code "="; tss_id "TSS12598"; p_id "P8504";
LT883668v1	Cufflinks	exon	26896243	26897818	.	-	.	gene_id "XLOC_009602"; transcript_id "TCONS_00017063"; exon_number "1"; gene_name "ENSCGRG00001024970.1"; oId "CUFF.7617.1"; nearest_ref "ENSCGRT00001032427.1"; class_code "="; tss_id "TSS12599"; p_id "P8505";
LT883668v1	Cufflinks	exon	26896243	26897818	.	-	.	gene_id "XLOC_009602"; transcript_id "TCONS_00017064"; exon_number "1"; gene_name "ENSCGRG00001024970.1"; oId "CUFF.7617.2"; nearest_ref "ENSCGRT00001032425.1"; class_code "="; tss_id "TSS12600"; p_id "P8506";
LT883668v1	Cufflinks	exon	26897681	26897818	.	-	.	gene_id "XLOC_009602"; transcript_id "TCONS_00017065"; exon_number "1"; gene_name "ENSCGRG00001024970.1"; oId "ENSCGRT00001032425.1"; nearest_ref "ENSCGRT00001032425.1"; class_code "="; tss_id "TSS12601"; p_id "P8506";
LT883668v1	Cufflinks	exon	26897704	26897818	.	-	.	gene_id "XLOC_009602"; transcript_id "TCONS_00017066"; exon_number "1"; gene_name "ENSCGRG00001024970.1"; oId "ENSCGRT00001032427.1"; nearest_ref "ENSCGRT00001032427.1"; class_code "="; tss_id "TSS12599"; p_id "P8505";
LT883668v1	Cufflinks	exon	26899481	26899545	.	-	.	gene_id "XLOC_009602"; transcript_id "TCONS_00017063"; exon_number "2"; gene_name "ENSCGRG00001024970.1"; oId "CUFF.7617.1"; nearest_ref "ENSCGRT00001032427.1"; class_code "="; tss_id "TSS12599"; p_id "P8505";
LT883668v1	Cufflinks	exon	26899481	26899545	.	-	.	gene_id "XLOC_009602"; transcript_id "TCONS_00017064"; exon_number "2"; gene_name "ENSCGRG00001024970.1"; oId "CUFF.7617.2"; nearest_ref "ENSCGRT00001032425.1"; class_code "="; tss_id "TSS12600"; p_id "P8506";
LT883668v1	Cufflinks	exon	26899481	26899545	.	-	.	gene_id "XLOC_009602"; transcript_id "TCONS_00017065"; exon_number "2"; gene_name "ENSCGRG00001024970.1"; oId "ENSCGRT00001032425.1"; nearest_ref "ENSCGRT00001032425.1"; class_code "="; tss_id "TSS12601"; p_id "P8506";
LT883668v1	Cufflinks	exon	26899481	26899545	.	-	.	gene_id "XLOC_009602"; transcript_id "TCONS_00017066"; exon_number "2"; gene_name "ENSCGRG00001024970.1"; oId "ENSCGRT00001032427.1"; nearest_ref "ENSCGRT00001032427.1"; class_code "="; tss_id "TSS12599"; p_id "P8505";
LT883668v1	Cufflinks	exon	26901676	26901761	.	-	.	gene_id "XLOC_009602"; transcript_id "TCONS_00017063"; exon_number "3"; gene_name "ENSCGRG00001024970.1"; oId "CUFF.7617.1"; nearest_ref "ENSCGRT00001032427.1"; class_code "="; tss_id "TSS12599"; p_id "P8505";
LT883668v1	Cufflinks	exon	26901676	26901761	.	-	.	gene_id "XLOC_009602"; transcript_id "TCONS_00017064"; exon_number "3"; gene_name "ENSCGRG00001024970.1"; oId "CUFF.7617.2"; nearest_ref "ENSCGRT00001032425.1"; class_code "="; tss_id "TSS12600"; p_id "P8506";
LT883668v1	Cufflinks	exon	26901676	26901761	.	-	.	gene_id "XLOC_009602"; transcript_id "TCONS_00017065"; exon_number "3"; gene_name "ENSCGRG00001024970.1"; oId "ENSCGRT00001032425.1"; nearest_ref "ENSCGRT00001032425.1"; class_code "="; tss_id "TSS12601"; p_id "P8506";
LT883668v1	Cufflinks	exon	26901676	26901761	.	-	.	gene_id "XLOC_009602"; transcript_id "TCONS_00017066"; exon_number "3"; gene_name "ENSCGRG00001024970.1"; oId "ENSCGRT00001032427.1"; nearest_ref "ENSCGRT00001032427.1"; class_code "="; tss_id "TSS12599"; p_id "P8505";
LT883668v1	Cufflinks	exon	26902019	26902110	.	-	.	gene_id "XLOC_009602"; transcript_id "TCONS_00017063"; exon_number "4"; gene_name "ENSCGRG00001024970.1"; oId "CUFF.7617.1"; nearest_ref "ENSCGRT00001032427.1"; class_code "="; tss_id "TSS12599"; p_id "P8505";
LT883668v1	Cufflinks	exon	26902019	26902110	.	-	.	gene_id "XLOC_009602"; transcript_id "TCONS_00017064"; exon_number "4"; gene_name "ENSCGRG00001024970.1"; oId "CUFF.7617.2"; nearest_ref "ENSCGRT00001032425.1"; class_code "="; tss_id "TSS12600"; p_id "P8506";
LT883668v1	Cufflinks	exon	26902019	26902110	.	-	.	gene_id "XLOC_009602"; transcript_id "TCONS_00017065"; exon_number "4"; gene_name "ENSCGRG00001024970.1"; oId "ENSCGRT00001032425.1"; nearest_ref "ENSCGRT00001032425.1"; class_code "="; tss_id "TSS12601"; p_id "P8506";
LT883668v1	Cufflinks	exon	26902019	26902110	.	-	.	gene_id "XLOC_009602"; transcript_id "TCONS_00017066"; exon_number "4"; gene_name "ENSCGRG00001024970.1"; oId "ENSCGRT00001032427.1"; nearest_ref "ENSCGRT00001032427.1"; class_code "="; tss_id "TSS12599"; p_id "P8505";
LT883668v1	Cufflinks	exon	26904261	26904298	.	-	.	gene_id "XLOC_009602"; transcript_id "TCONS_00017063"; exon_number "5"; gene_name "ENSCGRG00001024970.1"; oId "CUFF.7617.1"; nearest_ref "ENSCGRT00001032427.1"; class_code "="; tss_id "TSS12599"; p_id "P8505";
LT883668v1	Cufflinks	exon	26904261	26904298	.	-	.	gene_id "XLOC_009602"; transcript_id "TCONS_00017064"; exon_number "5"; gene_name "ENSCGRG00001024970.1"; oId "CUFF.7617.2"; nearest_ref "ENSCGRT00001032425.1"; class_code "="; tss_id "TSS12600"; p_id "P8506";
LT883668v1	Cufflinks	exon	26904261	26904298	.	-	.	gene_id "XLOC_009602"; transcript_id "TCONS_00017065"; exon_number "5"; gene_name "ENSCGRG00001024970.1"; oId "ENSCGRT00001032425.1"; nearest_ref "ENSCGRT00001032425.1"; class_code "="; tss_id "TSS12601"; p_id "P8506";
LT883668v1	Cufflinks	exon	26904261	26904298	.	-	.	gene_id "XLOC_009602"; transcript_id "TCONS_00017066"; exon_number "5"; gene_name "ENSCGRG00001024970.1"; oId "ENSCGRT00001032427.1"; nearest_ref "ENSCGRT00001032427.1"; class_code "="; tss_id "TSS12599"; p_id "P8505";
LT883668v1	Cufflinks	exon	26905478	26905617	.	-	.	gene_id "XLOC_009602"; transcript_id "TCONS_00017063"; exon_number "6"; gene_name "ENSCGRG00001024970.1"; oId "CUFF.7617.1"; nearest_ref "ENSCGRT00001032427.1"; class_code "="; tss_id "TSS12599"; p_id "P8505";
LT883668v1	Cufflinks	exon	26905478	26905617	.	-	.	gene_id "XLOC_009602"; transcript_id "TCONS_00017064"; exon_number "6"; gene_name "ENSCGRG00001024970.1"; oId "CUFF.7617.2"; nearest_ref "ENSCGRT00001032425.1"; class_code "="; tss_id "TSS12600"; p_id "P8506";
LT883668v1	Cufflinks	exon	26905478	26905617	.	-	.	gene_id "XLOC_009602"; transcript_id "TCONS_00017065"; exon_number "6"; gene_name "ENSCGRG00001024970.1"; oId "ENSCGRT00001032425.1"; nearest_ref "ENSCGRT00001032425.1"; class_code "="; tss_id "TSS12601"; p_id "P8506";
LT883668v1	Cufflinks	exon	26905478	26905617	.	-	.	gene_id "XLOC_009602"; transcript_id "TCONS_00017066"; exon_number "6"; gene_name "ENSCGRG00001024970.1"; oId "ENSCGRT00001032427.1"; nearest_ref "ENSCGRT00001032427.1"; class_code "="; tss_id "TSS12599"; p_id "P8505";
LT883668v1	Cufflinks	exon	26906262	26906313	.	-	.	gene_id "XLOC_009602"; transcript_id "TCONS_00017063"; exon_number "7"; gene_name "ENSCGRG00001024970.1"; oId "CUFF.7617.1"; nearest_ref "ENSCGRT00001032427.1"; class_code "="; tss_id "TSS12599"; p_id "P8505";
LT883668v1	Cufflinks	exon	26906262	26906313	.	-	.	gene_id "XLOC_009602"; transcript_id "TCONS_00017064"; exon_number "7"; gene_name "ENSCGRG00001024970.1"; oId "CUFF.7617.2"; nearest_ref "ENSCGRT00001032425.1"; class_code "="; tss_id "TSS12600"; p_id "P8506";
LT883668v1	Cufflinks	exon	26906262	26906313	.	-	.	gene_id "XLOC_009602"; transcript_id "TCONS_00017065"; exon_number "7"; gene_name "ENSCGRG00001024970.1"; oId "ENSCGRT00001032425.1"; nearest_ref "ENSCGRT00001032425.1"; class_code "="; tss_id "TSS12601"; p_id "P8506";
LT883668v1	Cufflinks	exon	26906262	26906313	.	-	.	gene_id "XLOC_009602"; transcript_id "TCONS_00017066"; exon_number "7"; gene_name "ENSCGRG00001024970.1"; oId "ENSCGRT00001032427.1"; nearest_ref "ENSCGRT00001032427.1"; class_code "="; tss_id "TSS12599"; p_id "P8505";
LT883668v1	Cufflinks	exon	26906370	26906379	.	+	.	gene_id "XLOC_008914"; transcript_id "TCONS_00015794"; exon_number "1"; gene_name "ENSCGRG00001024724.1"; oId "CUFF.7618.1"; nearest_ref "ENSCGRT00001032091.1"; class_code "o"; tss_id "TSS11671";
LT883668v1	Cufflinks	exon	26911482	26911640	.	-	.	gene_id "XLOC_009602"; transcript_id "TCONS_00017063"; exon_number "8"; gene_name "ENSCGRG00001024970.1"; oId "CUFF.7617.1"; nearest_ref "ENSCGRT00001032427.1"; class_code "="; tss_id "TSS12599"; p_id "P8505";
LT883668v1	Cufflinks	exon	26911482	26911640	.	-	.	gene_id "XLOC_009602"; transcript_id "TCONS_00017064"; exon_number "8"; gene_name "ENSCGRG00001024970.1"; oId "CUFF.7617.2"; nearest_ref "ENSCGRT00001032425.1"; class_code "="; tss_id "TSS12600"; p_id "P8506";
LT883668v1	Cufflinks	exon	26911482	26911640	.	-	.	gene_id "XLOC_009602"; transcript_id "TCONS_00017065"; exon_number "8"; gene_name "ENSCGRG00001024970.1"; oId "ENSCGRT00001032425.1"; nearest_ref "ENSCGRT00001032425.1"; class_code "="; tss_id "TSS12601"; p_id "P8506";
LT883668v1	Cufflinks	exon	26911482	26911640	.	-	.	gene_id "XLOC_009602"; transcript_id "TCONS_00017066"; exon_number "8"; gene_name "ENSCGRG00001024970.1"; oId "ENSCGRT00001032427.1"; nearest_ref "ENSCGRT00001032427.1"; class_code "="; tss_id "TSS12599"; p_id "P8505";
LT883668v1	Cufflinks	exon	26929301	26929395	.	-	.	gene_id "XLOC_009602"; transcript_id "TCONS_00017063"; exon_number "9"; gene_name "ENSCGRG00001024970.1"; oId "CUFF.7617.1"; nearest_ref "ENSCGRT00001032427.1"; class_code "="; tss_id "TSS12599"; p_id "P8505";
LT883668v1	Cufflinks	exon	26929301	26929395	.	-	.	gene_id "XLOC_009602"; transcript_id "TCONS_00017064"; exon_number "9"; gene_name "ENSCGRG00001024970.1"; oId "CUFF.7617.2"; nearest_ref "ENSCGRT00001032425.1"; class_code "="; tss_id "TSS12600"; p_id "P8506";
LT883668v1	Cufflinks	exon	26929301	26929395	.	-	.	gene_id "XLOC_009602"; transcript_id "TCONS_00017065"; exon_number "9"; gene_name "ENSCGRG00001024970.1"; oId "ENSCGRT00001032425.1"; nearest_ref "ENSCGRT00001032425.1"; class_code "="; tss_id "TSS12601"; p_id "P8506";
LT883668v1	Cufflinks	exon	26929301	26929395	.	-	.	gene_id "XLOC_009602"; transcript_id "TCONS_00017066"; exon_number "9"; gene_name "ENSCGRG00001024970.1"; oId "ENSCGRT00001032427.1"; nearest_ref "ENSCGRT00001032427.1"; class_code "="; tss_id "TSS12599"; p_id "P8505";
LT883668v1	Cufflinks	exon	26930599	26930710	.	-	.	gene_id "XLOC_009602"; transcript_id "TCONS_00017063"; exon_number "10"; gene_name "ENSCGRG00001024970.1"; oId "CUFF.7617.1"; nearest_ref "ENSCGRT00001032427.1"; class_code "="; tss_id "TSS12599"; p_id "P8505";
LT883668v1	Cufflinks	exon	26930599	26930710	.	-	.	gene_id "XLOC_009602"; transcript_id "TCONS_00017064"; exon_number "10"; gene_name "ENSCGRG00001024970.1"; oId "CUFF.7617.2"; nearest_ref "ENSCGRT00001032425.1"; class_code "="; tss_id "TSS12600"; p_id "P8506";
LT883668v1	Cufflinks	exon	26930599	26930710	.	-	.	gene_id "XLOC_009602"; transcript_id "TCONS_00017065"; exon_number "10"; gene_name "ENSCGRG00001024970.1"; oId "ENSCGRT00001032425.1"; nearest_ref "ENSCGRT00001032425.1"; class_code "="; tss_id "TSS12601"; p_id "P8506";
LT883668v1	Cufflinks	exon	26930599	26930710	.	-	.	gene_id "XLOC_009602"; transcript_id "TCONS_00017066"; exon_number "10"; gene_name "ENSCGRG00001024970.1"; oId "ENSCGRT00001032427.1"; nearest_ref "ENSCGRT00001032427.1"; class_code "="; tss_id "TSS12599"; p_id "P8505";
LT883668v1	Cufflinks	exon	26931123	26931279	.	-	.	gene_id "XLOC_009602"; transcript_id "TCONS_00017063"; exon_number "11"; gene_name "ENSCGRG00001024970.1"; oId "CUFF.7617.1"; nearest_ref "ENSCGRT00001032427.1"; class_code "="; tss_id "TSS12599"; p_id "P8505";
LT883668v1	Cufflinks	exon	26931123	26931279	.	-	.	gene_id "XLOC_009602"; transcript_id "TCONS_00017064"; exon_number "11"; gene_name "ENSCGRG00001024970.1"; oId "CUFF.7617.2"; nearest_ref "ENSCGRT00001032425.1"; class_code "="; tss_id "TSS12600"; p_id "P8506";
LT883668v1	Cufflinks	exon	26931123	26931279	.	-	.	gene_id "XLOC_009602"; transcript_id "TCONS_00017065"; exon_number "11"; gene_name "ENSCGRG00001024970.1"; oId "ENSCGRT00001032425.1"; nearest_ref "ENSCGRT00001032425.1"; class_code "="; tss_id "TSS12601"; p_id "P8506";
LT883668v1	Cufflinks	exon	26931123	26931279	.	-	.	gene_id "XLOC_009602"; transcript_id "TCONS_00017066"; exon_number "11"; gene_name "ENSCGRG00001024970.1"; oId "ENSCGRT00001032427.1"; nearest_ref "ENSCGRT00001032427.1"; class_code "="; tss_id "TSS12599"; p_id "P8505";
LT883668v1	Cufflinks	exon	26932854	26932930	.	-	.	gene_id "XLOC_009602"; transcript_id "TCONS_00017063"; exon_number "12"; gene_name "ENSCGRG00001024970.1"; oId "CUFF.7617.1"; nearest_ref "ENSCGRT00001032427.1"; class_code "="; tss_id "TSS12599"; p_id "P8505";
LT883668v1	Cufflinks	exon	26932854	26932930	.	-	.	gene_id "XLOC_009602"; transcript_id "TCONS_00017064"; exon_number "12"; gene_name "ENSCGRG00001024970.1"; oId "CUFF.7617.2"; nearest_ref "ENSCGRT00001032425.1"; class_code "="; tss_id "TSS12600"; p_id "P8506";
LT883668v1	Cufflinks	exon	26932854	26932930	.	-	.	gene_id "XLOC_009602"; transcript_id "TCONS_00017065"; exon_number "12"; gene_name "ENSCGRG00001024970.1"; oId "ENSCGRT00001032425.1"; nearest_ref "ENSCGRT00001032425.1"; class_code "="; tss_id "TSS12601"; p_id "P8506";
LT883668v1	Cufflinks	exon	26932854	26932930	.	-	.	gene_id "XLOC_009602"; transcript_id "TCONS_00017066"; exon_number "12"; gene_name "ENSCGRG00001024970.1"; oId "ENSCGRT00001032427.1"; nearest_ref "ENSCGRT00001032427.1"; class_code "="; tss_id "TSS12599"; p_id "P8505";
LT883668v1	Cufflinks	exon	26934278	26934668	.	-	.	gene_id "XLOC_009602"; transcript_id "TCONS_00017063"; exon_number "13"; gene_name "ENSCGRG00001024970.1"; oId "CUFF.7617.1"; nearest_ref "ENSCGRT00001032427.1"; class_code "="; tss_id "TSS12599"; p_id "P8505";
LT883668v1	Cufflinks	exon	26934278	26934668	.	-	.	gene_id "XLOC_009602"; transcript_id "TCONS_00017064"; exon_number "13"; gene_name "ENSCGRG00001024970.1"; oId "CUFF.7617.2"; nearest_ref "ENSCGRT00001032425.1"; class_code "="; tss_id "TSS12600"; p_id "P8506";
LT883668v1	Cufflinks	exon	26934278	26934668	.	-	.	gene_id "XLOC_009602"; transcript_id "TCONS_00017065"; exon_number "13"; gene_name "ENSCGRG00001024970.1"; oId "ENSCGRT00001032425.1"; nearest_ref "ENSCGRT00001032425.1"; class_code "="; tss_id "TSS12601"; p_id "P8506";
LT883668v1	Cufflinks	exon	26934278	26934668	.	-	.	gene_id "XLOC_009602"; transcript_id "TCONS_00017066"; exon_number "13"; gene_name "ENSCGRG00001024970.1"; oId "ENSCGRT00001032427.1"; nearest_ref "ENSCGRT00001032427.1"; class_code "="; tss_id "TSS12599"; p_id "P8505";
LT883668v1	Cufflinks	exon	26935196	26935218	.	-	.	gene_id "XLOC_009602"; transcript_id "TCONS_00017063"; exon_number "14"; gene_name "ENSCGRG00001024970.1"; oId "CUFF.7617.1"; nearest_ref "ENSCGRT00001032427.1"; class_code "="; tss_id "TSS12599"; p_id "P8505";
LT883668v1	Cufflinks	exon	26935196	26935218	.	-	.	gene_id "XLOC_009602"; transcript_id "TCONS_00017066"; exon_number "14"; gene_name "ENSCGRG00001024970.1"; oId "ENSCGRT00001032427.1"; nearest_ref "ENSCGRT00001032427.1"; class_code "="; tss_id "TSS12599"; p_id "P8505";
LT883668v1	Cufflinks	exon	26938053	26938123	.	-	.	gene_id "XLOC_009602"; transcript_id "TCONS_00017064"; exon_number "14"; gene_name "ENSCGRG00001024970.1"; oId "CUFF.7617.2"; nearest_ref "ENSCGRT00001032425.1"; class_code "="; tss_id "TSS12600"; p_id "P8506";
LT883668v1	Cufflinks	exon	26938053	26938123	.	-	.	gene_id "XLOC_009602"; transcript_id "TCONS_00017065"; exon_number "14"; gene_name "ENSCGRG00001024970.1"; oId "ENSCGRT00001032425.1"; nearest_ref "ENSCGRT00001032425.1"; class_code "="; tss_id "TSS12601"; p_id "P8506";
LT883668v1	Cufflinks	exon	26940008	26940194	.	-	.	gene_id "XLOC_009602"; transcript_id "TCONS_00017064"; exon_number "15"; gene_name "ENSCGRG00001024970.1"; oId "CUFF.7617.2"; nearest_ref "ENSCGRT00001032425.1"; class_code "="; tss_id "TSS12600"; p_id "P8506";
LT883668v1	Cufflinks	exon	26940008	26940194	.	-	.	gene_id "XLOC_009602"; transcript_id "TCONS_00017065"; exon_number "15"; gene_name "ENSCGRG00001024970.1"; oId "ENSCGRT00001032425.1"; nearest_ref "ENSCGRT00001032425.1"; class_code "="; tss_id "TSS12601"; p_id "P8506";
LT883668v1	Cufflinks	exon	26943697	26944715	.	-	.	gene_id "XLOC_009602"; transcript_id "TCONS_00017064"; exon_number "16"; gene_name "ENSCGRG00001024970.1"; oId "CUFF.7617.2"; nearest_ref "ENSCGRT00001032425.1"; class_code "="; tss_id "TSS12600"; p_id "P8506";
LT883668v1	Cufflinks	exon	26943697	26943896	.	-	.	gene_id "XLOC_009602"; transcript_id "TCONS_00017065"; exon_number "16"; gene_name "ENSCGRG00001024970.1"; oId "ENSCGRT00001032425.1"; nearest_ref "ENSCGRT00001032425.1"; class_code "="; tss_id "TSS12601"; p_id "P8506";
LT883668v1	Cufflinks	exon	26955239	26955253	.	+	.	gene_id "XLOC_008915"; transcript_id "TCONS_00015795"; exon_number "1"; gene_name "ENSCGRG00001024922.1"; oId "CUFF.7622.1"; nearest_ref "ENSCGRT00001032356.1"; class_code "o"; tss_id "TSS11675";
LT883668v1	Cufflinks	exon	26955239	26955253	.	+	.	gene_id "XLOC_008915"; transcript_id "TCONS_00015796"; exon_number "1"; gene_name "ENSCGRG00001024922.1"; oId "CUFF.7622.2"; nearest_ref "ENSCGRT00001032356.1"; class_code "o"; tss_id "TSS11675";
LT883668v1	Cufflinks	exon	26957050	26957251	.	-	.	gene_id "XLOC_009603"; transcript_id "TCONS_00017067"; exon_number "1"; gene_name "ENSCGRG00001018516.1"; oId "ENSCGRT00001023167.1"; nearest_ref "ENSCGRT00001023167.1"; class_code "="; tss_id "TSS12602"; p_id "P8507";
LT883668v1	Cufflinks	exon	26958409	26958631	.	-	.	gene_id "XLOC_009603"; transcript_id "TCONS_00017067"; exon_number "2"; gene_name "ENSCGRG00001018516.1"; oId "ENSCGRT00001023167.1"; nearest_ref "ENSCGRT00001023167.1"; class_code "="; tss_id "TSS12602"; p_id "P8507";
LT883668v1	Cufflinks	exon	26959172	26959242	.	-	.	gene_id "XLOC_009603"; transcript_id "TCONS_00017067"; exon_number "3"; gene_name "ENSCGRG00001018516.1"; oId "ENSCGRT00001023167.1"; nearest_ref "ENSCGRT00001023167.1"; class_code "="; tss_id "TSS12602"; p_id "P8507";
LT883668v1	Cufflinks	exon	26964347	26964437	.	-	.	gene_id "XLOC_009603"; transcript_id "TCONS_00017067"; exon_number "4"; gene_name "ENSCGRG00001018516.1"; oId "ENSCGRT00001023167.1"; nearest_ref "ENSCGRT00001023167.1"; class_code "="; tss_id "TSS12602"; p_id "P8507";
LT883668v1	Cufflinks	exon	26966319	26966365	.	-	.	gene_id "XLOC_009603"; transcript_id "TCONS_00017067"; exon_number "5"; gene_name "ENSCGRG00001018516.1"; oId "ENSCGRT00001023167.1"; nearest_ref "ENSCGRT00001023167.1"; class_code "="; tss_id "TSS12602"; p_id "P8507";
LT883668v1	Cufflinks	exon	26967244	26967421	.	-	.	gene_id "XLOC_009603"; transcript_id "TCONS_00017067"; exon_number "6"; gene_name "ENSCGRG00001018516.1"; oId "ENSCGRT00001023167.1"; nearest_ref "ENSCGRT00001023167.1"; class_code "="; tss_id "TSS12602"; p_id "P8507";
LT883668v1	Cufflinks	exon	26969191	26969200	.	-	.	gene_id "XLOC_009604"; transcript_id "TCONS_00017068"; exon_number "1"; gene_name "ENSCGRG00001019624.1"; oId "CUFF.7623.1"; nearest_ref "ENSCGRT00001024712.1"; class_code "j"; tss_id "TSS12603";
LT883668v1	Cufflinks	exon	26969771	26969918	.	-	.	gene_id "XLOC_009603"; transcript_id "TCONS_00017067"; exon_number "7"; gene_name "ENSCGRG00001018516.1"; oId "ENSCGRT00001023167.1"; nearest_ref "ENSCGRT00001023167.1"; class_code "="; tss_id "TSS12602"; p_id "P8507";
LT883668v1	Cufflinks	exon	26996575	26996674	.	-	.	gene_id "XLOC_009603"; transcript_id "TCONS_00017067"; exon_number "8"; gene_name "ENSCGRG00001018516.1"; oId "ENSCGRT00001023167.1"; nearest_ref "ENSCGRT00001023167.1"; class_code "="; tss_id "TSS12602"; p_id "P8507";
LT883668v1	Cufflinks	exon	27002981	27003131	.	-	.	gene_id "XLOC_009603"; transcript_id "TCONS_00017067"; exon_number "9"; gene_name "ENSCGRG00001018516.1"; oId "ENSCGRT00001023167.1"; nearest_ref "ENSCGRT00001023167.1"; class_code "="; tss_id "TSS12602"; p_id "P8507";
LT883668v1	Cufflinks	exon	27006099	27006243	.	-	.	gene_id "XLOC_009603"; transcript_id "TCONS_00017067"; exon_number "10"; gene_name "ENSCGRG00001018516.1"; oId "ENSCGRT00001023167.1"; nearest_ref "ENSCGRT00001023167.1"; class_code "="; tss_id "TSS12602"; p_id "P8507";
LT883668v1	Cufflinks	exon	27009959	27010054	.	-	.	gene_id "XLOC_009603"; transcript_id "TCONS_00017067"; exon_number "11"; gene_name "ENSCGRG00001018516.1"; oId "ENSCGRT00001023167.1"; nearest_ref "ENSCGRT00001023167.1"; class_code "="; tss_id "TSS12602"; p_id "P8507";
LT883668v1	Cufflinks	exon	27010455	27010552	.	-	.	gene_id "XLOC_009603"; transcript_id "TCONS_00017067"; exon_number "12"; gene_name "ENSCGRG00001018516.1"; oId "ENSCGRT00001023167.1"; nearest_ref "ENSCGRT00001023167.1"; class_code "="; tss_id "TSS12602"; p_id "P8507";
LT883668v1	Cufflinks	exon	27012642	27012729	.	-	.	gene_id "XLOC_009603"; transcript_id "TCONS_00017067"; exon_number "13"; gene_name "ENSCGRG00001018516.1"; oId "ENSCGRT00001023167.1"; nearest_ref "ENSCGRT00001023167.1"; class_code "="; tss_id "TSS12602"; p_id "P8507";
LT883668v1	Cufflinks	exon	27016774	27016872	.	-	.	gene_id "XLOC_009603"; transcript_id "TCONS_00017067"; exon_number "14"; gene_name "ENSCGRG00001018516.1"; oId "ENSCGRT00001023167.1"; nearest_ref "ENSCGRT00001023167.1"; class_code "="; tss_id "TSS12602"; p_id "P8507";
LT883668v1	Cufflinks	exon	27018528	27018545	.	-	.	gene_id "XLOC_009603"; transcript_id "TCONS_00017067"; exon_number "15"; gene_name "ENSCGRG00001018516.1"; oId "ENSCGRT00001023167.1"; nearest_ref "ENSCGRT00001023167.1"; class_code "="; tss_id "TSS12602"; p_id "P8507";
LT883668v1	Cufflinks	exon	27103656	27103660	.	-	.	gene_id "XLOC_009601"; transcript_id "TCONS_00017061"; exon_number "2"; gene_name "ENSCGRG00001024970.1"; oId "CUFF.7615.1"; nearest_ref "ENSCGRT00001032425.1"; class_code "o"; tss_id "TSS12597";
LT883668v1	Cufflinks	exon	27111300	27111311	.	+	.	gene_id "XLOC_008913"; transcript_id "TCONS_00015793"; exon_number "2"; gene_name "ENSCGRG00001024970.1"; oId "CUFF.7614.1"; nearest_ref "ENSCGRT00001032425.1"; class_code "x"; tss_id "TSS11670";
LT883668v1	Cufflinks	exon	27148114	27148352	.	+	.	gene_id "XLOC_008914"; transcript_id "TCONS_00015797"; exon_number "1"; gene_name "ENSCGRG00001024724.1"; oId "ENSCGRT00001032080.1"; nearest_ref "ENSCGRT00001032080.1"; class_code "="; tss_id "TSS11672"; p_id "P7785";
LT883668v1	Cufflinks	exon	27148728	27149062	.	+	.	gene_id "XLOC_008914"; transcript_id "TCONS_00015797"; exon_number "2"; gene_name "ENSCGRG00001024724.1"; oId "ENSCGRT00001032080.1"; nearest_ref "ENSCGRT00001032080.1"; class_code "="; tss_id "TSS11672"; p_id "P7785";
LT883668v1	Cufflinks	exon	27148769	27149062	.	+	.	gene_id "XLOC_008914"; transcript_id "TCONS_00015798"; exon_number "1"; gene_name "ENSCGRG00001024724.1"; oId "ENSCGRT00001032091.1"; nearest_ref "ENSCGRT00001032091.1"; class_code "="; tss_id "TSS11673"; p_id "P7784";
LT883668v1	Cufflinks	exon	27155790	27155803	.	+	.	gene_id "XLOC_008914"; transcript_id "TCONS_00015799"; exon_number "1"; gene_name "ENSCGRG00001024724.1"; oId "CUFF.7618.4"; nearest_ref "ENSCGRT00001032091.1"; class_code "o"; tss_id "TSS11674";
LT883668v1	Cufflinks	exon	27169386	27169509	.	+	.	gene_id "XLOC_008914"; transcript_id "TCONS_00015798"; exon_number "2"; gene_name "ENSCGRG00001024724.1"; oId "ENSCGRT00001032091.1"; nearest_ref "ENSCGRT00001032091.1"; class_code "="; tss_id "TSS11673"; p_id "P7784";
LT883668v1	Cufflinks	exon	27171322	27171485	.	+	.	gene_id "XLOC_008914"; transcript_id "TCONS_00015798"; exon_number "3"; gene_name "ENSCGRG00001024724.1"; oId "ENSCGRT00001032091.1"; nearest_ref "ENSCGRT00001032091.1"; class_code "="; tss_id "TSS11673"; p_id "P7784";
LT883668v1	Cufflinks	exon	27172143	27172238	.	+	.	gene_id "XLOC_008914"; transcript_id "TCONS_00015797"; exon_number "3"; gene_name "ENSCGRG00001024724.1"; oId "ENSCGRT00001032080.1"; nearest_ref "ENSCGRT00001032080.1"; class_code "="; tss_id "TSS11672"; p_id "P7785";
LT883668v1	Cufflinks	exon	27172143	27172238	.	+	.	gene_id "XLOC_008914"; transcript_id "TCONS_00015798"; exon_number "4"; gene_name "ENSCGRG00001024724.1"; oId "ENSCGRT00001032091.1"; nearest_ref "ENSCGRT00001032091.1"; class_code "="; tss_id "TSS11673"; p_id "P7784";
LT883668v1	Cufflinks	exon	27172170	27172385	.	-	.	gene_id "XLOC_009605"; transcript_id "TCONS_00017069"; exon_number "1"; gene_name "ENSCGRG00001024724.1"; oId "CUFF.7619.1"; nearest_ref "ENSCGRT00001032080.1"; class_code "x"; tss_id "TSS12604";
LT883668v1	Cufflinks	exon	27175427	27177239	.	-	.	gene_id "XLOC_009605"; transcript_id "TCONS_00017069"; exon_number "2"; gene_name "ENSCGRG00001024724.1"; oId "CUFF.7619.1"; nearest_ref "ENSCGRT00001032080.1"; class_code "x"; tss_id "TSS12604";
LT883668v1	Cufflinks	exon	27175454	27177231	.	+	.	gene_id "XLOC_008914"; transcript_id "TCONS_00015797"; exon_number "4"; gene_name "ENSCGRG00001024724.1"; oId "ENSCGRT00001032080.1"; nearest_ref "ENSCGRT00001032080.1"; class_code "="; tss_id "TSS11672"; p_id "P7785";
LT883668v1	Cufflinks	exon	27175454	27175513	.	+	.	gene_id "XLOC_008914"; transcript_id "TCONS_00015798"; exon_number "5"; gene_name "ENSCGRG00001024724.1"; oId "ENSCGRT00001032091.1"; nearest_ref "ENSCGRT00001032091.1"; class_code "="; tss_id "TSS11673"; p_id "P7784";
LT883668v1	Cufflinks	exon	27175733	27176331	.	+	.	gene_id "XLOC_008914"; transcript_id "TCONS_00015794"; exon_number "2"; gene_name "ENSCGRG00001024724.1"; oId "CUFF.7618.1"; nearest_ref "ENSCGRT00001032091.1"; class_code "o"; tss_id "TSS11671";
LT883668v1	Cufflinks	exon	27176054	27177688	.	+	.	gene_id "XLOC_008914"; transcript_id "TCONS_00015799"; exon_number "2"; gene_name "ENSCGRG00001024724.1"; oId "CUFF.7618.4"; nearest_ref "ENSCGRT00001032091.1"; class_code "o"; tss_id "TSS11674";
LT883668v1	Cufflinks	exon	27176386	27177688	.	+	.	gene_id "XLOC_008914"; transcript_id "TCONS_00015794"; exon_number "3"; gene_name "ENSCGRG00001024724.1"; oId "CUFF.7618.1"; nearest_ref "ENSCGRT00001032091.1"; class_code "o"; tss_id "TSS11671";
LT883668v1	Cufflinks	exon	27186482	27186578	.	+	.	gene_id "XLOC_008916"; transcript_id "TCONS_00015800"; exon_number "1"; gene_name "ENSCGRG00001024922.1"; oId "ENSCGRT00001032356.1"; nearest_ref "ENSCGRT00001032356.1"; class_code "="; tss_id "TSS11676"; p_id "P7786";
LT883668v1	Cufflinks	exon	27197330	27197462	.	+	.	gene_id "XLOC_008916"; transcript_id "TCONS_00015800"; exon_number "2"; gene_name "ENSCGRG00001024922.1"; oId "ENSCGRT00001032356.1"; nearest_ref "ENSCGRT00001032356.1"; class_code "="; tss_id "TSS11676"; p_id "P7786";
LT883668v1	Cufflinks	exon	27201497	27201604	.	-	.	gene_id "XLOC_009606"; transcript_id "TCONS_00017070"; exon_number "1"; gene_name "ENSCGRG00001003952.1"; oId "ENSCGRT00001004706.1"; nearest_ref "ENSCGRT00001004706.1"; class_code "="; tss_id "TSS12605";
LT883668v1	Cufflinks	exon	27201740	27201870	.	+	.	gene_id "XLOC_008916"; transcript_id "TCONS_00015800"; exon_number "3"; gene_name "ENSCGRG00001024922.1"; oId "ENSCGRT00001032356.1"; nearest_ref "ENSCGRT00001032356.1"; class_code "="; tss_id "TSS11676"; p_id "P7786";
LT883668v1	Cufflinks	exon	27202900	27202988	.	+	.	gene_id "XLOC_008916"; transcript_id "TCONS_00015800"; exon_number "4"; gene_name "ENSCGRG00001024922.1"; oId "ENSCGRT00001032356.1"; nearest_ref "ENSCGRT00001032356.1"; class_code "="; tss_id "TSS11676"; p_id "P7786";
LT883668v1	Cufflinks	exon	27204961	27205129	.	+	.	gene_id "XLOC_008916"; transcript_id "TCONS_00015800"; exon_number "5"; gene_name "ENSCGRG00001024922.1"; oId "ENSCGRT00001032356.1"; nearest_ref "ENSCGRT00001032356.1"; class_code "="; tss_id "TSS11676"; p_id "P7786";
LT883668v1	Cufflinks	exon	27206685	27206818	.	+	.	gene_id "XLOC_008916"; transcript_id "TCONS_00015800"; exon_number "6"; gene_name "ENSCGRG00001024922.1"; oId "ENSCGRT00001032356.1"; nearest_ref "ENSCGRT00001032356.1"; class_code "="; tss_id "TSS11676"; p_id "P7786";
LT883668v1	Cufflinks	exon	27209219	27209308	.	+	.	gene_id "XLOC_008916"; transcript_id "TCONS_00015800"; exon_number "7"; gene_name "ENSCGRG00001024922.1"; oId "ENSCGRT00001032356.1"; nearest_ref "ENSCGRT00001032356.1"; class_code "="; tss_id "TSS11676"; p_id "P7786";
LT883668v1	Cufflinks	exon	27211709	27211822	.	+	.	gene_id "XLOC_008916"; transcript_id "TCONS_00015800"; exon_number "8"; gene_name "ENSCGRG00001024922.1"; oId "ENSCGRT00001032356.1"; nearest_ref "ENSCGRT00001032356.1"; class_code "="; tss_id "TSS11676"; p_id "P7786";
LT883668v1	Cufflinks	exon	27214272	27214416	.	+	.	gene_id "XLOC_008916"; transcript_id "TCONS_00015800"; exon_number "9"; gene_name "ENSCGRG00001024922.1"; oId "ENSCGRT00001032356.1"; nearest_ref "ENSCGRT00001032356.1"; class_code "="; tss_id "TSS11676"; p_id "P7786";
LT883668v1	Cufflinks	exon	27214531	27214619	.	+	.	gene_id "XLOC_008916"; transcript_id "TCONS_00015800"; exon_number "10"; gene_name "ENSCGRG00001024922.1"; oId "ENSCGRT00001032356.1"; nearest_ref "ENSCGRT00001032356.1"; class_code "="; tss_id "TSS11676"; p_id "P7786";
LT883668v1	Cufflinks	exon	27215122	27215223	.	-	.	gene_id "XLOC_009607"; transcript_id "TCONS_00017071"; exon_number "1"; gene_name "ENSCGRG00001004978.1"; oId "ENSCGRT00001005889.1"; nearest_ref "ENSCGRT00001005889.1"; class_code "="; tss_id "TSS12606";
LT883668v1	Cufflinks	exon	27217718	27217870	.	+	.	gene_id "XLOC_008916"; transcript_id "TCONS_00015800"; exon_number "11"; gene_name "ENSCGRG00001024922.1"; oId "ENSCGRT00001032356.1"; nearest_ref "ENSCGRT00001032356.1"; class_code "="; tss_id "TSS11676"; p_id "P7786";
LT883668v1	Cufflinks	exon	27220971	27221170	.	+	.	gene_id "XLOC_008916"; transcript_id "TCONS_00015800"; exon_number "12"; gene_name "ENSCGRG00001024922.1"; oId "ENSCGRT00001032356.1"; nearest_ref "ENSCGRT00001032356.1"; class_code "="; tss_id "TSS11676"; p_id "P7786";
LT883668v1	Cufflinks	exon	27222535	27222638	.	+	.	gene_id "XLOC_008916"; transcript_id "TCONS_00015800"; exon_number "13"; gene_name "ENSCGRG00001024922.1"; oId "ENSCGRT00001032356.1"; nearest_ref "ENSCGRT00001032356.1"; class_code "="; tss_id "TSS11676"; p_id "P7786";
LT883668v1	Cufflinks	exon	27222821	27222955	.	+	.	gene_id "XLOC_008916"; transcript_id "TCONS_00015800"; exon_number "14"; gene_name "ENSCGRG00001024922.1"; oId "ENSCGRT00001032356.1"; nearest_ref "ENSCGRT00001032356.1"; class_code "="; tss_id "TSS11676"; p_id "P7786";
LT883668v1	Cufflinks	exon	27225064	27225194	.	+	.	gene_id "XLOC_008916"; transcript_id "TCONS_00015800"; exon_number "15"; gene_name "ENSCGRG00001024922.1"; oId "ENSCGRT00001032356.1"; nearest_ref "ENSCGRT00001032356.1"; class_code "="; tss_id "TSS11676"; p_id "P7786";
LT883668v1	Cufflinks	exon	27226083	27226161	.	+	.	gene_id "XLOC_008916"; transcript_id "TCONS_00015800"; exon_number "16"; gene_name "ENSCGRG00001024922.1"; oId "ENSCGRT00001032356.1"; nearest_ref "ENSCGRT00001032356.1"; class_code "="; tss_id "TSS11676"; p_id "P7786";
LT883668v1	Cufflinks	exon	27227086	27227216	.	+	.	gene_id "XLOC_008916"; transcript_id "TCONS_00015800"; exon_number "17"; gene_name "ENSCGRG00001024922.1"; oId "ENSCGRT00001032356.1"; nearest_ref "ENSCGRT00001032356.1"; class_code "="; tss_id "TSS11676"; p_id "P7786";
LT883668v1	Cufflinks	exon	27229376	27229726	.	+	.	gene_id "XLOC_008916"; transcript_id "TCONS_00015800"; exon_number "18"; gene_name "ENSCGRG00001024922.1"; oId "ENSCGRT00001032356.1"; nearest_ref "ENSCGRT00001032356.1"; class_code "="; tss_id "TSS11676"; p_id "P7786";
LT883668v1	Cufflinks	exon	27229714	27231720	.	-	.	gene_id "XLOC_009604"; transcript_id "TCONS_00017072"; exon_number "1"; gene_name "ENSCGRG00001019624.1"; oId "CUFF.7623.2"; nearest_ref "ENSCGRT00001024712.1"; class_code "="; tss_id "TSS12603"; p_id "P8508";
LT883668v1	Cufflinks	exon	27230855	27231720	.	-	.	gene_id "XLOC_009604"; transcript_id "TCONS_00017068"; exon_number "2"; gene_name "ENSCGRG00001019624.1"; oId "CUFF.7623.1"; nearest_ref "ENSCGRT00001024712.1"; class_code "j"; tss_id "TSS12603";
LT883668v1	Cufflinks	exon	27230899	27232416	.	+	.	gene_id "XLOC_008915"; transcript_id "TCONS_00015795"; exon_number "2"; gene_name "ENSCGRG00001024922.1"; oId "CUFF.7622.1"; nearest_ref "ENSCGRT00001032356.1"; class_code "o"; tss_id "TSS11675";
LT883668v1	Cufflinks	exon	27230899	27231591	.	+	.	gene_id "XLOC_008915"; transcript_id "TCONS_00015796"; exon_number "2"; gene_name "ENSCGRG00001024922.1"; oId "CUFF.7622.2"; nearest_ref "ENSCGRT00001032356.1"; class_code "o"; tss_id "TSS11675";
LT883668v1	Cufflinks	exon	27231538	27231720	.	-	.	gene_id "XLOC_009604"; transcript_id "TCONS_00017073"; exon_number "1"; gene_name "ENSCGRG00001019624.1"; oId "ENSCGRT00001024712.1"; contained_in "TCONS_00017068"; nearest_ref "ENSCGRT00001024712.1"; class_code "="; tss_id "TSS12603"; p_id "P8508";
LT883668v1	Cufflinks	exon	27234019	27234140	.	-	.	gene_id "XLOC_009604"; transcript_id "TCONS_00017068"; exon_number "3"; gene_name "ENSCGRG00001019624.1"; oId "CUFF.7623.1"; nearest_ref "ENSCGRT00001024712.1"; class_code "j"; tss_id "TSS12603";
LT883668v1	Cufflinks	exon	27234019	27234140	.	-	.	gene_id "XLOC_009604"; transcript_id "TCONS_00017072"; exon_number "2"; gene_name "ENSCGRG00001019624.1"; oId "CUFF.7623.2"; nearest_ref "ENSCGRT00001024712.1"; class_code "="; tss_id "TSS12603"; p_id "P8508";
LT883668v1	Cufflinks	exon	27234019	27234140	.	-	.	gene_id "XLOC_009604"; transcript_id "TCONS_00017073"; exon_number "2"; gene_name "ENSCGRG00001019624.1"; oId "ENSCGRT00001024712.1"; contained_in "TCONS_00017068"; nearest_ref "ENSCGRT00001024712.1"; class_code "="; tss_id "TSS12603"; p_id "P8508";
LT883668v1	Cufflinks	exon	27235265	27235426	.	-	.	gene_id "XLOC_009604"; transcript_id "TCONS_00017068"; exon_number "4"; gene_name "ENSCGRG00001019624.1"; oId "CUFF.7623.1"; nearest_ref "ENSCGRT00001024712.1"; class_code "j"; tss_id "TSS12603";
LT883668v1	Cufflinks	exon	27235265	27235426	.	-	.	gene_id "XLOC_009604"; transcript_id "TCONS_00017072"; exon_number "3"; gene_name "ENSCGRG00001019624.1"; oId "CUFF.7623.2"; nearest_ref "ENSCGRT00001024712.1"; class_code "="; tss_id "TSS12603"; p_id "P8508";
LT883668v1	Cufflinks	exon	27235265	27235426	.	-	.	gene_id "XLOC_009604"; transcript_id "TCONS_00017073"; exon_number "3"; gene_name "ENSCGRG00001019624.1"; oId "ENSCGRT00001024712.1"; contained_in "TCONS_00017068"; nearest_ref "ENSCGRT00001024712.1"; class_code "="; tss_id "TSS12603"; p_id "P8508";
LT883668v1	Cufflinks	exon	27237202	27237350	.	-	.	gene_id "XLOC_009604"; transcript_id "TCONS_00017068"; exon_number "5"; gene_name "ENSCGRG00001019624.1"; oId "CUFF.7623.1"; nearest_ref "ENSCGRT00001024712.1"; class_code "j"; tss_id "TSS12603";
LT883668v1	Cufflinks	exon	27237202	27237350	.	-	.	gene_id "XLOC_009604"; transcript_id "TCONS_00017072"; exon_number "4"; gene_name "ENSCGRG00001019624.1"; oId "CUFF.7623.2"; nearest_ref "ENSCGRT00001024712.1"; class_code "="; tss_id "TSS12603"; p_id "P8508";
LT883668v1	Cufflinks	exon	27237202	27237350	.	-	.	gene_id "XLOC_009604"; transcript_id "TCONS_00017073"; exon_number "4"; gene_name "ENSCGRG00001019624.1"; oId "ENSCGRT00001024712.1"; contained_in "TCONS_00017068"; nearest_ref "ENSCGRT00001024712.1"; class_code "="; tss_id "TSS12603"; p_id "P8508";
LT883668v1	Cufflinks	exon	27237789	27237841	.	-	.	gene_id "XLOC_009604"; transcript_id "TCONS_00017068"; exon_number "6"; gene_name "ENSCGRG00001019624.1"; oId "CUFF.7623.1"; nearest_ref "ENSCGRT00001024712.1"; class_code "j"; tss_id "TSS12603";
LT883668v1	Cufflinks	exon	27237789	27237841	.	-	.	gene_id "XLOC_009604"; transcript_id "TCONS_00017072"; exon_number "5"; gene_name "ENSCGRG00001019624.1"; oId "CUFF.7623.2"; nearest_ref "ENSCGRT00001024712.1"; class_code "="; tss_id "TSS12603"; p_id "P8508";
LT883668v1	Cufflinks	exon	27237789	27237841	.	-	.	gene_id "XLOC_009604"; transcript_id "TCONS_00017073"; exon_number "5"; gene_name "ENSCGRG00001019624.1"; oId "ENSCGRT00001024712.1"; contained_in "TCONS_00017068"; nearest_ref "ENSCGRT00001024712.1"; class_code "="; tss_id "TSS12603"; p_id "P8508";
LT883668v1	Cufflinks	exon	27238669	27238749	.	-	.	gene_id "XLOC_009604"; transcript_id "TCONS_00017068"; exon_number "7"; gene_name "ENSCGRG00001019624.1"; oId "CUFF.7623.1"; nearest_ref "ENSCGRT00001024712.1"; class_code "j"; tss_id "TSS12603";
LT883668v1	Cufflinks	exon	27238669	27238749	.	-	.	gene_id "XLOC_009604"; transcript_id "TCONS_00017072"; exon_number "6"; gene_name "ENSCGRG00001019624.1"; oId "CUFF.7623.2"; nearest_ref "ENSCGRT00001024712.1"; class_code "="; tss_id "TSS12603"; p_id "P8508";
LT883668v1	Cufflinks	exon	27238669	27238749	.	-	.	gene_id "XLOC_009604"; transcript_id "TCONS_00017073"; exon_number "6"; gene_name "ENSCGRG00001019624.1"; oId "ENSCGRT00001024712.1"; contained_in "TCONS_00017068"; nearest_ref "ENSCGRT00001024712.1"; class_code "="; tss_id "TSS12603"; p_id "P8508";
LT883668v1	Cufflinks	exon	27239303	27240014	.	-	.	gene_id "XLOC_009608"; transcript_id "TCONS_00017074"; exon_number "1"; gene_name "ENSCGRG00001013134.1"; oId "ENSCGRT00001015749.1"; nearest_ref "ENSCGRT00001015749.1"; class_code "="; tss_id "TSS12607"; p_id "P8509";
LT883668v1	Cufflinks	exon	27240733	27240829	.	-	.	gene_id "XLOC_009608"; transcript_id "TCONS_00017074"; exon_number "2"; gene_name "ENSCGRG00001013134.1"; oId "ENSCGRT00001015749.1"; nearest_ref "ENSCGRT00001015749.1"; class_code "="; tss_id "TSS12607"; p_id "P8509";
LT883668v1	Cufflinks	exon	27242296	27242365	.	-	.	gene_id "XLOC_009608"; transcript_id "TCONS_00017074"; exon_number "3"; gene_name "ENSCGRG00001013134.1"; oId "ENSCGRT00001015749.1"; nearest_ref "ENSCGRT00001015749.1"; class_code "="; tss_id "TSS12607"; p_id "P8509";
LT883668v1	Cufflinks	exon	27243966	27244053	.	-	.	gene_id "XLOC_009608"; transcript_id "TCONS_00017074"; exon_number "4"; gene_name "ENSCGRG00001013134.1"; oId "ENSCGRT00001015749.1"; nearest_ref "ENSCGRT00001015749.1"; class_code "="; tss_id "TSS12607"; p_id "P8509";
LT883668v1	Cufflinks	exon	27245494	27245588	.	-	.	gene_id "XLOC_009608"; transcript_id "TCONS_00017074"; exon_number "5"; gene_name "ENSCGRG00001013134.1"; oId "ENSCGRT00001015749.1"; nearest_ref "ENSCGRT00001015749.1"; class_code "="; tss_id "TSS12607"; p_id "P8509";
LT883668v1	Cufflinks	exon	27246528	27246626	.	-	.	gene_id "XLOC_009608"; transcript_id "TCONS_00017074"; exon_number "6"; gene_name "ENSCGRG00001013134.1"; oId "ENSCGRT00001015749.1"; nearest_ref "ENSCGRT00001015749.1"; class_code "="; tss_id "TSS12607"; p_id "P8509";
LT883668v1	Cufflinks	exon	27249482	27249590	.	-	.	gene_id "XLOC_009608"; transcript_id "TCONS_00017074"; exon_number "7"; gene_name "ENSCGRG00001013134.1"; oId "ENSCGRT00001015749.1"; nearest_ref "ENSCGRT00001015749.1"; class_code "="; tss_id "TSS12607"; p_id "P8509";
LT883668v1	Cufflinks	exon	27250901	27251053	.	-	.	gene_id "XLOC_009608"; transcript_id "TCONS_00017074"; exon_number "8"; gene_name "ENSCGRG00001013134.1"; oId "ENSCGRT00001015749.1"; nearest_ref "ENSCGRT00001015749.1"; class_code "="; tss_id "TSS12607"; p_id "P8509";
LT883668v1	Cufflinks	exon	27254040	27254186	.	-	.	gene_id "XLOC_009608"; transcript_id "TCONS_00017074"; exon_number "9"; gene_name "ENSCGRG00001013134.1"; oId "ENSCGRT00001015749.1"; nearest_ref "ENSCGRT00001015749.1"; class_code "="; tss_id "TSS12607"; p_id "P8509";
LT883668v1	Cufflinks	exon	27254990	27255148	.	-	.	gene_id "XLOC_009608"; transcript_id "TCONS_00017074"; exon_number "10"; gene_name "ENSCGRG00001013134.1"; oId "ENSCGRT00001015749.1"; nearest_ref "ENSCGRT00001015749.1"; class_code "="; tss_id "TSS12607"; p_id "P8509";
LT883668v1	Cufflinks	exon	27255854	27256029	.	-	.	gene_id "XLOC_009608"; transcript_id "TCONS_00017074"; exon_number "11"; gene_name "ENSCGRG00001013134.1"; oId "ENSCGRT00001015749.1"; nearest_ref "ENSCGRT00001015749.1"; class_code "="; tss_id "TSS12607"; p_id "P8509";
LT883668v1	Cufflinks	exon	27258249	27258399	.	-	.	gene_id "XLOC_009608"; transcript_id "TCONS_00017074"; exon_number "12"; gene_name "ENSCGRG00001013134.1"; oId "ENSCGRT00001015749.1"; nearest_ref "ENSCGRT00001015749.1"; class_code "="; tss_id "TSS12607"; p_id "P8509";
LT883668v1	Cufflinks	exon	27259477	27259566	.	-	.	gene_id "XLOC_009608"; transcript_id "TCONS_00017074"; exon_number "13"; gene_name "ENSCGRG00001013134.1"; oId "ENSCGRT00001015749.1"; nearest_ref "ENSCGRT00001015749.1"; class_code "="; tss_id "TSS12607"; p_id "P8509";
LT883668v1	Cufflinks	exon	27261045	27261222	.	-	.	gene_id "XLOC_009608"; transcript_id "TCONS_00017074"; exon_number "14"; gene_name "ENSCGRG00001013134.1"; oId "ENSCGRT00001015749.1"; nearest_ref "ENSCGRT00001015749.1"; class_code "="; tss_id "TSS12607"; p_id "P8509";
LT883668v1	Cufflinks	exon	27262466	27262594	.	-	.	gene_id "XLOC_009608"; transcript_id "TCONS_00017074"; exon_number "15"; gene_name "ENSCGRG00001013134.1"; oId "ENSCGRT00001015749.1"; nearest_ref "ENSCGRT00001015749.1"; class_code "="; tss_id "TSS12607"; p_id "P8509";
LT883668v1	Cufflinks	exon	27263784	27263881	.	-	.	gene_id "XLOC_009608"; transcript_id "TCONS_00017074"; exon_number "16"; gene_name "ENSCGRG00001013134.1"; oId "ENSCGRT00001015749.1"; nearest_ref "ENSCGRT00001015749.1"; class_code "="; tss_id "TSS12607"; p_id "P8509";
LT883668v1	Cufflinks	exon	27265081	27265144	.	-	.	gene_id "XLOC_009608"; transcript_id "TCONS_00017074"; exon_number "17"; gene_name "ENSCGRG00001013134.1"; oId "ENSCGRT00001015749.1"; nearest_ref "ENSCGRT00001015749.1"; class_code "="; tss_id "TSS12607"; p_id "P8509";
LT883668v1	Cufflinks	exon	27267533	27267664	.	-	.	gene_id "XLOC_009609"; transcript_id "TCONS_00017075"; exon_number "1"; gene_name "ENSCGRG00001011334.1"; oId "ENSCGRT00001013373.1"; nearest_ref "ENSCGRT00001013373.1"; class_code "="; tss_id "TSS12608";
LT883668v1	Cufflinks	exon	27269029	27269078	.	-	.	gene_id "XLOC_009608"; transcript_id "TCONS_00017074"; exon_number "18"; gene_name "ENSCGRG00001013134.1"; oId "ENSCGRT00001015749.1"; nearest_ref "ENSCGRT00001015749.1"; class_code "="; tss_id "TSS12607"; p_id "P8509";
LT883668v1	Cufflinks	exon	27272843	27272932	.	+	.	gene_id "XLOC_008917"; transcript_id "TCONS_00015802"; exon_number "1"; gene_name "ENSCGRG00001000664.1"; oId "ENSCGRT00001000874.1"; nearest_ref "ENSCGRT00001000874.1"; class_code "="; tss_id "TSS11677"; p_id "P7787";
LT883668v1	Cufflinks	exon	27272843	27272932	.	+	.	gene_id "XLOC_008917"; transcript_id "TCONS_00015801"; exon_number "1"; gene_name "ENSCGRG00001000664.1"; oId "CUFF.7628.2"; nearest_ref "ENSCGRT00001000874.1"; class_code "j"; tss_id "TSS11677";
LT883668v1	Cufflinks	exon	27274311	27274414	.	+	.	gene_id "XLOC_008917"; transcript_id "TCONS_00015802"; exon_number "2"; gene_name "ENSCGRG00001000664.1"; oId "ENSCGRT00001000874.1"; nearest_ref "ENSCGRT00001000874.1"; class_code "="; tss_id "TSS11677"; p_id "P7787";
LT883668v1	Cufflinks	exon	27274311	27274414	.	+	.	gene_id "XLOC_008917"; transcript_id "TCONS_00015801"; exon_number "2"; gene_name "ENSCGRG00001000664.1"; oId "CUFF.7628.2"; nearest_ref "ENSCGRT00001000874.1"; class_code "j"; tss_id "TSS11677";
LT883668v1	Cufflinks	exon	27276209	27276287	.	+	.	gene_id "XLOC_008917"; transcript_id "TCONS_00015802"; exon_number "3"; gene_name "ENSCGRG00001000664.1"; oId "ENSCGRT00001000874.1"; nearest_ref "ENSCGRT00001000874.1"; class_code "="; tss_id "TSS11677"; p_id "P7787";
LT883668v1	Cufflinks	exon	27276209	27276287	.	+	.	gene_id "XLOC_008917"; transcript_id "TCONS_00015801"; exon_number "3"; gene_name "ENSCGRG00001000664.1"; oId "CUFF.7628.2"; nearest_ref "ENSCGRT00001000874.1"; class_code "j"; tss_id "TSS11677";
LT883668v1	Cufflinks	exon	27278422	27278555	.	+	.	gene_id "XLOC_008917"; transcript_id "TCONS_00015802"; exon_number "4"; gene_name "ENSCGRG00001000664.1"; oId "ENSCGRT00001000874.1"; nearest_ref "ENSCGRT00001000874.1"; class_code "="; tss_id "TSS11677"; p_id "P7787";
LT883668v1	Cufflinks	exon	27278422	27278555	.	+	.	gene_id "XLOC_008917"; transcript_id "TCONS_00015801"; exon_number "4"; gene_name "ENSCGRG00001000664.1"; oId "CUFF.7628.2"; nearest_ref "ENSCGRT00001000874.1"; class_code "j"; tss_id "TSS11677";
LT883668v1	Cufflinks	exon	27280824	27280916	.	+	.	gene_id "XLOC_008917"; transcript_id "TCONS_00015802"; exon_number "5"; gene_name "ENSCGRG00001000664.1"; oId "ENSCGRT00001000874.1"; nearest_ref "ENSCGRT00001000874.1"; class_code "="; tss_id "TSS11677"; p_id "P7787";
LT883668v1	Cufflinks	exon	27280824	27280916	.	+	.	gene_id "XLOC_008917"; transcript_id "TCONS_00015801"; exon_number "5"; gene_name "ENSCGRG00001000664.1"; oId "CUFF.7628.2"; nearest_ref "ENSCGRT00001000874.1"; class_code "j"; tss_id "TSS11677";
LT883668v1	Cufflinks	exon	27281519	27281668	.	+	.	gene_id "XLOC_008917"; transcript_id "TCONS_00015802"; exon_number "6"; gene_name "ENSCGRG00001000664.1"; oId "ENSCGRT00001000874.1"; nearest_ref "ENSCGRT00001000874.1"; class_code "="; tss_id "TSS11677"; p_id "P7787";
LT883668v1	Cufflinks	exon	27282116	27282790	.	+	.	gene_id "XLOC_008917"; transcript_id "TCONS_00015802"; exon_number "7"; gene_name "ENSCGRG00001000664.1"; oId "ENSCGRT00001000874.1"; nearest_ref "ENSCGRT00001000874.1"; class_code "="; tss_id "TSS11677"; p_id "P7787";
LT883668v1	Cufflinks	exon	27282116	27282790	.	+	.	gene_id "XLOC_008917"; transcript_id "TCONS_00015801"; exon_number "6"; gene_name "ENSCGRG00001000664.1"; oId "CUFF.7628.2"; nearest_ref "ENSCGRT00001000874.1"; class_code "j"; tss_id "TSS11677";
LT883668v1	Cufflinks	exon	27282884	27285594	.	-	.	gene_id "XLOC_009610"; transcript_id "TCONS_00017078"; exon_number "1"; gene_name "ENSCGRG00001022680.1"; oId "CUFF.7629.3"; nearest_ref "ENSCGRT00001029196.1"; class_code "j"; tss_id "TSS12609";
LT883668v1	Cufflinks	exon	27282884	27285594	.	-	.	gene_id "XLOC_009610"; transcript_id "TCONS_00017079"; exon_number "1"; gene_name "ENSCGRG00001022680.1"; oId "ENSCGRT00001029177.1"; nearest_ref "ENSCGRT00001029177.1"; class_code "="; tss_id "TSS12609"; p_id "P8512";
LT883668v1	Cufflinks	exon	27282884	27285594	.	-	.	gene_id "XLOC_009610"; transcript_id "TCONS_00017077"; exon_number "1"; gene_name "ENSCGRG00001022680.1"; oId "CUFF.7629.2"; nearest_ref "ENSCGRT00001029196.1"; class_code "="; tss_id "TSS12609"; p_id "P8510";
LT883668v1	Cufflinks	exon	27282884	27285594	.	-	.	gene_id "XLOC_009610"; transcript_id "TCONS_00017076"; exon_number "1"; gene_name "ENSCGRG00001022680.1"; oId "CUFF.7629.1"; nearest_ref "ENSCGRT00001029201.1"; class_code "="; tss_id "TSS12609"; p_id "P8511";
LT883668v1	Cufflinks	exon	27285520	27285594	.	-	.	gene_id "XLOC_009610"; transcript_id "TCONS_00017081"; exon_number "1"; gene_name "ENSCGRG00001022680.1"; oId "ENSCGRT00001029201.1"; nearest_ref "ENSCGRT00001029201.1"; class_code "="; tss_id "TSS12610"; p_id "P8511";
LT883668v1	Cufflinks	exon	27285520	27285594	.	-	.	gene_id "XLOC_009610"; transcript_id "TCONS_00017080"; exon_number "1"; gene_name "ENSCGRG00001022680.1"; oId "ENSCGRT00001029196.1"; nearest_ref "ENSCGRT00001029196.1"; class_code "="; tss_id "TSS12610"; p_id "P8510";
LT883668v1	Cufflinks	exon	27287201	27287323	.	-	.	gene_id "XLOC_009610"; transcript_id "TCONS_00017078"; exon_number "2"; gene_name "ENSCGRG00001022680.1"; oId "CUFF.7629.3"; nearest_ref "ENSCGRT00001029196.1"; class_code "j"; tss_id "TSS12609";
LT883668v1	Cufflinks	exon	27287201	27287323	.	-	.	gene_id "XLOC_009610"; transcript_id "TCONS_00017079"; exon_number "2"; gene_name "ENSCGRG00001022680.1"; oId "ENSCGRT00001029177.1"; nearest_ref "ENSCGRT00001029177.1"; class_code "="; tss_id "TSS12609"; p_id "P8512";
LT883668v1	Cufflinks	exon	27287201	27287323	.	-	.	gene_id "XLOC_009610"; transcript_id "TCONS_00017077"; exon_number "2"; gene_name "ENSCGRG00001022680.1"; oId "CUFF.7629.2"; nearest_ref "ENSCGRT00001029196.1"; class_code "="; tss_id "TSS12609"; p_id "P8510";
LT883668v1	Cufflinks	exon	27287201	27287323	.	-	.	gene_id "XLOC_009610"; transcript_id "TCONS_00017076"; exon_number "2"; gene_name "ENSCGRG00001022680.1"; oId "CUFF.7629.1"; nearest_ref "ENSCGRT00001029201.1"; class_code "="; tss_id "TSS12609"; p_id "P8511";
LT883668v1	Cufflinks	exon	27287201	27287323	.	-	.	gene_id "XLOC_009610"; transcript_id "TCONS_00017081"; exon_number "2"; gene_name "ENSCGRG00001022680.1"; oId "ENSCGRT00001029201.1"; nearest_ref "ENSCGRT00001029201.1"; class_code "="; tss_id "TSS12610"; p_id "P8511";
LT883668v1	Cufflinks	exon	27287201	27287323	.	-	.	gene_id "XLOC_009610"; transcript_id "TCONS_00017080"; exon_number "2"; gene_name "ENSCGRG00001022680.1"; oId "ENSCGRT00001029196.1"; nearest_ref "ENSCGRT00001029196.1"; class_code "="; tss_id "TSS12610"; p_id "P8510";
LT883668v1	Cufflinks	exon	27287690	27287760	.	-	.	gene_id "XLOC_009610"; transcript_id "TCONS_00017078"; exon_number "3"; gene_name "ENSCGRG00001022680.1"; oId "CUFF.7629.3"; nearest_ref "ENSCGRT00001029196.1"; class_code "j"; tss_id "TSS12609";
LT883668v1	Cufflinks	exon	27287690	27287760	.	-	.	gene_id "XLOC_009610"; transcript_id "TCONS_00017079"; exon_number "3"; gene_name "ENSCGRG00001022680.1"; oId "ENSCGRT00001029177.1"; nearest_ref "ENSCGRT00001029177.1"; class_code "="; tss_id "TSS12609"; p_id "P8512";
LT883668v1	Cufflinks	exon	27287690	27287760	.	-	.	gene_id "XLOC_009610"; transcript_id "TCONS_00017077"; exon_number "3"; gene_name "ENSCGRG00001022680.1"; oId "CUFF.7629.2"; nearest_ref "ENSCGRT00001029196.1"; class_code "="; tss_id "TSS12609"; p_id "P8510";
LT883668v1	Cufflinks	exon	27287690	27287760	.	-	.	gene_id "XLOC_009610"; transcript_id "TCONS_00017076"; exon_number "3"; gene_name "ENSCGRG00001022680.1"; oId "CUFF.7629.1"; nearest_ref "ENSCGRT00001029201.1"; class_code "="; tss_id "TSS12609"; p_id "P8511";
LT883668v1	Cufflinks	exon	27287690	27287760	.	-	.	gene_id "XLOC_009610"; transcript_id "TCONS_00017081"; exon_number "3"; gene_name "ENSCGRG00001022680.1"; oId "ENSCGRT00001029201.1"; nearest_ref "ENSCGRT00001029201.1"; class_code "="; tss_id "TSS12610"; p_id "P8511";
LT883668v1	Cufflinks	exon	27287690	27287760	.	-	.	gene_id "XLOC_009610"; transcript_id "TCONS_00017080"; exon_number "3"; gene_name "ENSCGRG00001022680.1"; oId "ENSCGRT00001029196.1"; nearest_ref "ENSCGRT00001029196.1"; class_code "="; tss_id "TSS12610"; p_id "P8510";
LT883668v1	Cufflinks	exon	27288052	27288101	.	-	.	gene_id "XLOC_009610"; transcript_id "TCONS_00017078"; exon_number "4"; gene_name "ENSCGRG00001022680.1"; oId "CUFF.7629.3"; nearest_ref "ENSCGRT00001029196.1"; class_code "j"; tss_id "TSS12609";
LT883668v1	Cufflinks	exon	27288052	27288101	.	-	.	gene_id "XLOC_009610"; transcript_id "TCONS_00017079"; exon_number "4"; gene_name "ENSCGRG00001022680.1"; oId "ENSCGRT00001029177.1"; nearest_ref "ENSCGRT00001029177.1"; class_code "="; tss_id "TSS12609"; p_id "P8512";
LT883668v1	Cufflinks	exon	27288052	27288101	.	-	.	gene_id "XLOC_009610"; transcript_id "TCONS_00017077"; exon_number "4"; gene_name "ENSCGRG00001022680.1"; oId "CUFF.7629.2"; nearest_ref "ENSCGRT00001029196.1"; class_code "="; tss_id "TSS12609"; p_id "P8510";
LT883668v1	Cufflinks	exon	27288052	27288101	.	-	.	gene_id "XLOC_009610"; transcript_id "TCONS_00017076"; exon_number "4"; gene_name "ENSCGRG00001022680.1"; oId "CUFF.7629.1"; nearest_ref "ENSCGRT00001029201.1"; class_code "="; tss_id "TSS12609"; p_id "P8511";
LT883668v1	Cufflinks	exon	27288052	27288101	.	-	.	gene_id "XLOC_009610"; transcript_id "TCONS_00017081"; exon_number "4"; gene_name "ENSCGRG00001022680.1"; oId "ENSCGRT00001029201.1"; nearest_ref "ENSCGRT00001029201.1"; class_code "="; tss_id "TSS12610"; p_id "P8511";
LT883668v1	Cufflinks	exon	27288052	27288101	.	-	.	gene_id "XLOC_009610"; transcript_id "TCONS_00017080"; exon_number "4"; gene_name "ENSCGRG00001022680.1"; oId "ENSCGRT00001029196.1"; nearest_ref "ENSCGRT00001029196.1"; class_code "="; tss_id "TSS12610"; p_id "P8510";
LT883668v1	Cufflinks	exon	27293720	27293885	.	-	.	gene_id "XLOC_009610"; transcript_id "TCONS_00017078"; exon_number "5"; gene_name "ENSCGRG00001022680.1"; oId "CUFF.7629.3"; nearest_ref "ENSCGRT00001029196.1"; class_code "j"; tss_id "TSS12609";
LT883668v1	Cufflinks	exon	27293720	27293885	.	-	.	gene_id "XLOC_009610"; transcript_id "TCONS_00017079"; exon_number "5"; gene_name "ENSCGRG00001022680.1"; oId "ENSCGRT00001029177.1"; nearest_ref "ENSCGRT00001029177.1"; class_code "="; tss_id "TSS12609"; p_id "P8512";
LT883668v1	Cufflinks	exon	27293720	27293885	.	-	.	gene_id "XLOC_009610"; transcript_id "TCONS_00017077"; exon_number "5"; gene_name "ENSCGRG00001022680.1"; oId "CUFF.7629.2"; nearest_ref "ENSCGRT00001029196.1"; class_code "="; tss_id "TSS12609"; p_id "P8510";
LT883668v1	Cufflinks	exon	27293720	27293885	.	-	.	gene_id "XLOC_009610"; transcript_id "TCONS_00017076"; exon_number "5"; gene_name "ENSCGRG00001022680.1"; oId "CUFF.7629.1"; nearest_ref "ENSCGRT00001029201.1"; class_code "="; tss_id "TSS12609"; p_id "P8511";
LT883668v1	Cufflinks	exon	27293720	27293885	.	-	.	gene_id "XLOC_009610"; transcript_id "TCONS_00017081"; exon_number "5"; gene_name "ENSCGRG00001022680.1"; oId "ENSCGRT00001029201.1"; nearest_ref "ENSCGRT00001029201.1"; class_code "="; tss_id "TSS12610"; p_id "P8511";
LT883668v1	Cufflinks	exon	27293720	27293885	.	-	.	gene_id "XLOC_009610"; transcript_id "TCONS_00017080"; exon_number "5"; gene_name "ENSCGRG00001022680.1"; oId "ENSCGRT00001029196.1"; nearest_ref "ENSCGRT00001029196.1"; class_code "="; tss_id "TSS12610"; p_id "P8510";
LT883668v1	Cufflinks	exon	27295275	27295409	.	-	.	gene_id "XLOC_009610"; transcript_id "TCONS_00017078"; exon_number "6"; gene_name "ENSCGRG00001022680.1"; oId "CUFF.7629.3"; nearest_ref "ENSCGRT00001029196.1"; class_code "j"; tss_id "TSS12609";
LT883668v1	Cufflinks	exon	27295275	27295409	.	-	.	gene_id "XLOC_009610"; transcript_id "TCONS_00017077"; exon_number "6"; gene_name "ENSCGRG00001022680.1"; oId "CUFF.7629.2"; nearest_ref "ENSCGRT00001029196.1"; class_code "="; tss_id "TSS12609"; p_id "P8510";
LT883668v1	Cufflinks	exon	27295275	27295409	.	-	.	gene_id "XLOC_009610"; transcript_id "TCONS_00017080"; exon_number "6"; gene_name "ENSCGRG00001022680.1"; oId "ENSCGRT00001029196.1"; nearest_ref "ENSCGRT00001029196.1"; class_code "="; tss_id "TSS12610"; p_id "P8510";
LT883668v1	Cufflinks	exon	27297458	27297713	.	-	.	gene_id "XLOC_009610"; transcript_id "TCONS_00017078"; exon_number "7"; gene_name "ENSCGRG00001022680.1"; oId "CUFF.7629.3"; nearest_ref "ENSCGRT00001029196.1"; class_code "j"; tss_id "TSS12609";
LT883668v1	Cufflinks	exon	27297458	27297713	.	-	.	gene_id "XLOC_009610"; transcript_id "TCONS_00017079"; exon_number "6"; gene_name "ENSCGRG00001022680.1"; oId "ENSCGRT00001029177.1"; nearest_ref "ENSCGRT00001029177.1"; class_code "="; tss_id "TSS12609"; p_id "P8512";
LT883668v1	Cufflinks	exon	27297458	27297713	.	-	.	gene_id "XLOC_009610"; transcript_id "TCONS_00017077"; exon_number "7"; gene_name "ENSCGRG00001022680.1"; oId "CUFF.7629.2"; nearest_ref "ENSCGRT00001029196.1"; class_code "="; tss_id "TSS12609"; p_id "P8510";
LT883668v1	Cufflinks	exon	27297458	27297713	.	-	.	gene_id "XLOC_009610"; transcript_id "TCONS_00017076"; exon_number "6"; gene_name "ENSCGRG00001022680.1"; oId "CUFF.7629.1"; nearest_ref "ENSCGRT00001029201.1"; class_code "="; tss_id "TSS12609"; p_id "P8511";
LT883668v1	Cufflinks	exon	27297458	27297713	.	-	.	gene_id "XLOC_009610"; transcript_id "TCONS_00017081"; exon_number "6"; gene_name "ENSCGRG00001022680.1"; oId "ENSCGRT00001029201.1"; nearest_ref "ENSCGRT00001029201.1"; class_code "="; tss_id "TSS12610"; p_id "P8511";
LT883668v1	Cufflinks	exon	27297458	27297713	.	-	.	gene_id "XLOC_009610"; transcript_id "TCONS_00017080"; exon_number "7"; gene_name "ENSCGRG00001022680.1"; oId "ENSCGRT00001029196.1"; nearest_ref "ENSCGRT00001029196.1"; class_code "="; tss_id "TSS12610"; p_id "P8510";
LT883668v1	Cufflinks	exon	27299567	27299680	.	-	.	gene_id "XLOC_009610"; transcript_id "TCONS_00017078"; exon_number "8"; gene_name "ENSCGRG00001022680.1"; oId "CUFF.7629.3"; nearest_ref "ENSCGRT00001029196.1"; class_code "j"; tss_id "TSS12609";
LT883668v1	Cufflinks	exon	27299567	27299680	.	-	.	gene_id "XLOC_009610"; transcript_id "TCONS_00017079"; exon_number "7"; gene_name "ENSCGRG00001022680.1"; oId "ENSCGRT00001029177.1"; nearest_ref "ENSCGRT00001029177.1"; class_code "="; tss_id "TSS12609"; p_id "P8512";
LT883668v1	Cufflinks	exon	27299567	27299680	.	-	.	gene_id "XLOC_009610"; transcript_id "TCONS_00017077"; exon_number "8"; gene_name "ENSCGRG00001022680.1"; oId "CUFF.7629.2"; nearest_ref "ENSCGRT00001029196.1"; class_code "="; tss_id "TSS12609"; p_id "P8510";
LT883668v1	Cufflinks	exon	27299567	27299680	.	-	.	gene_id "XLOC_009610"; transcript_id "TCONS_00017076"; exon_number "7"; gene_name "ENSCGRG00001022680.1"; oId "CUFF.7629.1"; nearest_ref "ENSCGRT00001029201.1"; class_code "="; tss_id "TSS12609"; p_id "P8511";
LT883668v1	Cufflinks	exon	27299567	27299680	.	-	.	gene_id "XLOC_009610"; transcript_id "TCONS_00017081"; exon_number "7"; gene_name "ENSCGRG00001022680.1"; oId "ENSCGRT00001029201.1"; nearest_ref "ENSCGRT00001029201.1"; class_code "="; tss_id "TSS12610"; p_id "P8511";
LT883668v1	Cufflinks	exon	27299567	27299680	.	-	.	gene_id "XLOC_009610"; transcript_id "TCONS_00017080"; exon_number "8"; gene_name "ENSCGRG00001022680.1"; oId "ENSCGRT00001029196.1"; nearest_ref "ENSCGRT00001029196.1"; class_code "="; tss_id "TSS12610"; p_id "P8510";
LT883668v1	Cufflinks	exon	27300345	27300412	.	-	.	gene_id "XLOC_009610"; transcript_id "TCONS_00017078"; exon_number "9"; gene_name "ENSCGRG00001022680.1"; oId "CUFF.7629.3"; nearest_ref "ENSCGRT00001029196.1"; class_code "j"; tss_id "TSS12609";
LT883668v1	Cufflinks	exon	27300345	27300412	.	-	.	gene_id "XLOC_009610"; transcript_id "TCONS_00017079"; exon_number "8"; gene_name "ENSCGRG00001022680.1"; oId "ENSCGRT00001029177.1"; nearest_ref "ENSCGRT00001029177.1"; class_code "="; tss_id "TSS12609"; p_id "P8512";
LT883668v1	Cufflinks	exon	27300345	27300412	.	-	.	gene_id "XLOC_009610"; transcript_id "TCONS_00017077"; exon_number "9"; gene_name "ENSCGRG00001022680.1"; oId "CUFF.7629.2"; nearest_ref "ENSCGRT00001029196.1"; class_code "="; tss_id "TSS12609"; p_id "P8510";
LT883668v1	Cufflinks	exon	27300345	27300412	.	-	.	gene_id "XLOC_009610"; transcript_id "TCONS_00017076"; exon_number "8"; gene_name "ENSCGRG00001022680.1"; oId "CUFF.7629.1"; nearest_ref "ENSCGRT00001029201.1"; class_code "="; tss_id "TSS12609"; p_id "P8511";
LT883668v1	Cufflinks	exon	27300345	27300412	.	-	.	gene_id "XLOC_009610"; transcript_id "TCONS_00017081"; exon_number "8"; gene_name "ENSCGRG00001022680.1"; oId "ENSCGRT00001029201.1"; nearest_ref "ENSCGRT00001029201.1"; class_code "="; tss_id "TSS12610"; p_id "P8511";
LT883668v1	Cufflinks	exon	27300345	27300412	.	-	.	gene_id "XLOC_009610"; transcript_id "TCONS_00017080"; exon_number "9"; gene_name "ENSCGRG00001022680.1"; oId "ENSCGRT00001029196.1"; nearest_ref "ENSCGRT00001029196.1"; class_code "="; tss_id "TSS12610"; p_id "P8510";
LT883668v1	Cufflinks	exon	27301663	27301778	.	-	.	gene_id "XLOC_009610"; transcript_id "TCONS_00017078"; exon_number "10"; gene_name "ENSCGRG00001022680.1"; oId "CUFF.7629.3"; nearest_ref "ENSCGRT00001029196.1"; class_code "j"; tss_id "TSS12609";
LT883668v1	Cufflinks	exon	27301663	27301778	.	-	.	gene_id "XLOC_009610"; transcript_id "TCONS_00017079"; exon_number "9"; gene_name "ENSCGRG00001022680.1"; oId "ENSCGRT00001029177.1"; nearest_ref "ENSCGRT00001029177.1"; class_code "="; tss_id "TSS12609"; p_id "P8512";
LT883668v1	Cufflinks	exon	27301663	27301778	.	-	.	gene_id "XLOC_009610"; transcript_id "TCONS_00017077"; exon_number "10"; gene_name "ENSCGRG00001022680.1"; oId "CUFF.7629.2"; nearest_ref "ENSCGRT00001029196.1"; class_code "="; tss_id "TSS12609"; p_id "P8510";
LT883668v1	Cufflinks	exon	27301663	27301778	.	-	.	gene_id "XLOC_009610"; transcript_id "TCONS_00017076"; exon_number "9"; gene_name "ENSCGRG00001022680.1"; oId "CUFF.7629.1"; nearest_ref "ENSCGRT00001029201.1"; class_code "="; tss_id "TSS12609"; p_id "P8511";
LT883668v1	Cufflinks	exon	27301663	27301778	.	-	.	gene_id "XLOC_009610"; transcript_id "TCONS_00017081"; exon_number "9"; gene_name "ENSCGRG00001022680.1"; oId "ENSCGRT00001029201.1"; nearest_ref "ENSCGRT00001029201.1"; class_code "="; tss_id "TSS12610"; p_id "P8511";
LT883668v1	Cufflinks	exon	27301663	27301778	.	-	.	gene_id "XLOC_009610"; transcript_id "TCONS_00017080"; exon_number "10"; gene_name "ENSCGRG00001022680.1"; oId "ENSCGRT00001029196.1"; nearest_ref "ENSCGRT00001029196.1"; class_code "="; tss_id "TSS12610"; p_id "P8510";
LT883668v1	Cufflinks	exon	27304050	27304135	.	-	.	gene_id "XLOC_009610"; transcript_id "TCONS_00017078"; exon_number "11"; gene_name "ENSCGRG00001022680.1"; oId "CUFF.7629.3"; nearest_ref "ENSCGRT00001029196.1"; class_code "j"; tss_id "TSS12609";
LT883668v1	Cufflinks	exon	27304050	27304135	.	-	.	gene_id "XLOC_009610"; transcript_id "TCONS_00017079"; exon_number "10"; gene_name "ENSCGRG00001022680.1"; oId "ENSCGRT00001029177.1"; nearest_ref "ENSCGRT00001029177.1"; class_code "="; tss_id "TSS12609"; p_id "P8512";
LT883668v1	Cufflinks	exon	27304050	27304135	.	-	.	gene_id "XLOC_009610"; transcript_id "TCONS_00017077"; exon_number "11"; gene_name "ENSCGRG00001022680.1"; oId "CUFF.7629.2"; nearest_ref "ENSCGRT00001029196.1"; class_code "="; tss_id "TSS12609"; p_id "P8510";
LT883668v1	Cufflinks	exon	27304050	27304135	.	-	.	gene_id "XLOC_009610"; transcript_id "TCONS_00017076"; exon_number "10"; gene_name "ENSCGRG00001022680.1"; oId "CUFF.7629.1"; nearest_ref "ENSCGRT00001029201.1"; class_code "="; tss_id "TSS12609"; p_id "P8511";
LT883668v1	Cufflinks	exon	27304050	27304135	.	-	.	gene_id "XLOC_009610"; transcript_id "TCONS_00017081"; exon_number "10"; gene_name "ENSCGRG00001022680.1"; oId "ENSCGRT00001029201.1"; nearest_ref "ENSCGRT00001029201.1"; class_code "="; tss_id "TSS12610"; p_id "P8511";
LT883668v1	Cufflinks	exon	27304050	27304135	.	-	.	gene_id "XLOC_009610"; transcript_id "TCONS_00017080"; exon_number "11"; gene_name "ENSCGRG00001022680.1"; oId "ENSCGRT00001029196.1"; nearest_ref "ENSCGRT00001029196.1"; class_code "="; tss_id "TSS12610"; p_id "P8510";
LT883668v1	Cufflinks	exon	27306470	27306659	.	-	.	gene_id "XLOC_009610"; transcript_id "TCONS_00017078"; exon_number "12"; gene_name "ENSCGRG00001022680.1"; oId "CUFF.7629.3"; nearest_ref "ENSCGRT00001029196.1"; class_code "j"; tss_id "TSS12609";
LT883668v1	Cufflinks	exon	27306470	27306659	.	-	.	gene_id "XLOC_009610"; transcript_id "TCONS_00017079"; exon_number "11"; gene_name "ENSCGRG00001022680.1"; oId "ENSCGRT00001029177.1"; nearest_ref "ENSCGRT00001029177.1"; class_code "="; tss_id "TSS12609"; p_id "P8512";
LT883668v1	Cufflinks	exon	27306470	27306659	.	-	.	gene_id "XLOC_009610"; transcript_id "TCONS_00017077"; exon_number "12"; gene_name "ENSCGRG00001022680.1"; oId "CUFF.7629.2"; nearest_ref "ENSCGRT00001029196.1"; class_code "="; tss_id "TSS12609"; p_id "P8510";
LT883668v1	Cufflinks	exon	27306470	27306659	.	-	.	gene_id "XLOC_009610"; transcript_id "TCONS_00017076"; exon_number "11"; gene_name "ENSCGRG00001022680.1"; oId "CUFF.7629.1"; nearest_ref "ENSCGRT00001029201.1"; class_code "="; tss_id "TSS12609"; p_id "P8511";
LT883668v1	Cufflinks	exon	27306470	27306659	.	-	.	gene_id "XLOC_009610"; transcript_id "TCONS_00017081"; exon_number "11"; gene_name "ENSCGRG00001022680.1"; oId "ENSCGRT00001029201.1"; nearest_ref "ENSCGRT00001029201.1"; class_code "="; tss_id "TSS12610"; p_id "P8511";
LT883668v1	Cufflinks	exon	27306470	27306659	.	-	.	gene_id "XLOC_009610"; transcript_id "TCONS_00017080"; exon_number "12"; gene_name "ENSCGRG00001022680.1"; oId "ENSCGRT00001029196.1"; nearest_ref "ENSCGRT00001029196.1"; class_code "="; tss_id "TSS12610"; p_id "P8510";
LT883668v1	Cufflinks	exon	27310304	27310398	.	-	.	gene_id "XLOC_009610"; transcript_id "TCONS_00017078"; exon_number "13"; gene_name "ENSCGRG00001022680.1"; oId "CUFF.7629.3"; nearest_ref "ENSCGRT00001029196.1"; class_code "j"; tss_id "TSS12609";
LT883668v1	Cufflinks	exon	27310304	27310398	.	-	.	gene_id "XLOC_009610"; transcript_id "TCONS_00017079"; exon_number "12"; gene_name "ENSCGRG00001022680.1"; oId "ENSCGRT00001029177.1"; nearest_ref "ENSCGRT00001029177.1"; class_code "="; tss_id "TSS12609"; p_id "P8512";
LT883668v1	Cufflinks	exon	27310304	27310398	.	-	.	gene_id "XLOC_009610"; transcript_id "TCONS_00017077"; exon_number "13"; gene_name "ENSCGRG00001022680.1"; oId "CUFF.7629.2"; nearest_ref "ENSCGRT00001029196.1"; class_code "="; tss_id "TSS12609"; p_id "P8510";
LT883668v1	Cufflinks	exon	27310304	27310398	.	-	.	gene_id "XLOC_009610"; transcript_id "TCONS_00017076"; exon_number "12"; gene_name "ENSCGRG00001022680.1"; oId "CUFF.7629.1"; nearest_ref "ENSCGRT00001029201.1"; class_code "="; tss_id "TSS12609"; p_id "P8511";
LT883668v1	Cufflinks	exon	27310304	27310398	.	-	.	gene_id "XLOC_009610"; transcript_id "TCONS_00017081"; exon_number "12"; gene_name "ENSCGRG00001022680.1"; oId "ENSCGRT00001029201.1"; nearest_ref "ENSCGRT00001029201.1"; class_code "="; tss_id "TSS12610"; p_id "P8511";
LT883668v1	Cufflinks	exon	27310304	27310398	.	-	.	gene_id "XLOC_009610"; transcript_id "TCONS_00017080"; exon_number "13"; gene_name "ENSCGRG00001022680.1"; oId "ENSCGRT00001029196.1"; nearest_ref "ENSCGRT00001029196.1"; class_code "="; tss_id "TSS12610"; p_id "P8510";
LT883668v1	Cufflinks	exon	27317803	27317936	.	-	.	gene_id "XLOC_009610"; transcript_id "TCONS_00017079"; exon_number "13"; gene_name "ENSCGRG00001022680.1"; oId "ENSCGRT00001029177.1"; nearest_ref "ENSCGRT00001029177.1"; class_code "="; tss_id "TSS12609"; p_id "P8512";
LT883668v1	Cufflinks	exon	27317803	27317936	.	-	.	gene_id "XLOC_009610"; transcript_id "TCONS_00017077"; exon_number "14"; gene_name "ENSCGRG00001022680.1"; oId "CUFF.7629.2"; nearest_ref "ENSCGRT00001029196.1"; class_code "="; tss_id "TSS12609"; p_id "P8510";
LT883668v1	Cufflinks	exon	27317803	27317936	.	-	.	gene_id "XLOC_009610"; transcript_id "TCONS_00017080"; exon_number "14"; gene_name "ENSCGRG00001022680.1"; oId "ENSCGRT00001029196.1"; nearest_ref "ENSCGRT00001029196.1"; class_code "="; tss_id "TSS12610"; p_id "P8510";
LT883668v1	Cufflinks	exon	27319500	27319666	.	-	.	gene_id "XLOC_009610"; transcript_id "TCONS_00017079"; exon_number "14"; gene_name "ENSCGRG00001022680.1"; oId "ENSCGRT00001029177.1"; nearest_ref "ENSCGRT00001029177.1"; class_code "="; tss_id "TSS12609"; p_id "P8512";
LT883668v1	Cufflinks	exon	27319500	27319666	.	-	.	gene_id "XLOC_009610"; transcript_id "TCONS_00017077"; exon_number "15"; gene_name "ENSCGRG00001022680.1"; oId "CUFF.7629.2"; nearest_ref "ENSCGRT00001029196.1"; class_code "="; tss_id "TSS12609"; p_id "P8510";
LT883668v1	Cufflinks	exon	27319500	27319666	.	-	.	gene_id "XLOC_009610"; transcript_id "TCONS_00017080"; exon_number "15"; gene_name "ENSCGRG00001022680.1"; oId "ENSCGRT00001029196.1"; nearest_ref "ENSCGRT00001029196.1"; class_code "="; tss_id "TSS12610"; p_id "P8510";
LT883668v1	Cufflinks	exon	27319822	27319870	.	-	.	gene_id "XLOC_009610"; transcript_id "TCONS_00017079"; exon_number "15"; gene_name "ENSCGRG00001022680.1"; oId "ENSCGRT00001029177.1"; nearest_ref "ENSCGRT00001029177.1"; class_code "="; tss_id "TSS12609"; p_id "P8512";
LT883668v1	Cufflinks	exon	27319822	27319870	.	-	.	gene_id "XLOC_009610"; transcript_id "TCONS_00017077"; exon_number "16"; gene_name "ENSCGRG00001022680.1"; oId "CUFF.7629.2"; nearest_ref "ENSCGRT00001029196.1"; class_code "="; tss_id "TSS12609"; p_id "P8510";
LT883668v1	Cufflinks	exon	27319822	27319870	.	-	.	gene_id "XLOC_009610"; transcript_id "TCONS_00017080"; exon_number "16"; gene_name "ENSCGRG00001022680.1"; oId "ENSCGRT00001029196.1"; nearest_ref "ENSCGRT00001029196.1"; class_code "="; tss_id "TSS12610"; p_id "P8510";
LT883668v1	Cufflinks	exon	27324678	27324765	.	-	.	gene_id "XLOC_009610"; transcript_id "TCONS_00017079"; exon_number "16"; gene_name "ENSCGRG00001022680.1"; oId "ENSCGRT00001029177.1"; nearest_ref "ENSCGRT00001029177.1"; class_code "="; tss_id "TSS12609"; p_id "P8512";
LT883668v1	Cufflinks	exon	27324678	27324765	.	-	.	gene_id "XLOC_009610"; transcript_id "TCONS_00017077"; exon_number "17"; gene_name "ENSCGRG00001022680.1"; oId "CUFF.7629.2"; nearest_ref "ENSCGRT00001029196.1"; class_code "="; tss_id "TSS12609"; p_id "P8510";
LT883668v1	Cufflinks	exon	27324678	27324765	.	-	.	gene_id "XLOC_009610"; transcript_id "TCONS_00017080"; exon_number "17"; gene_name "ENSCGRG00001022680.1"; oId "ENSCGRT00001029196.1"; nearest_ref "ENSCGRT00001029196.1"; class_code "="; tss_id "TSS12610"; p_id "P8510";
LT883668v1	Cufflinks	exon	27330208	27330277	.	-	.	gene_id "XLOC_009610"; transcript_id "TCONS_00017078"; exon_number "14"; gene_name "ENSCGRG00001022680.1"; oId "CUFF.7629.3"; nearest_ref "ENSCGRT00001029196.1"; class_code "j"; tss_id "TSS12609";
LT883668v1	Cufflinks	exon	27330208	27330277	.	-	.	gene_id "XLOC_009610"; transcript_id "TCONS_00017079"; exon_number "17"; gene_name "ENSCGRG00001022680.1"; oId "ENSCGRT00001029177.1"; nearest_ref "ENSCGRT00001029177.1"; class_code "="; tss_id "TSS12609"; p_id "P8512";
LT883668v1	Cufflinks	exon	27330208	27330277	.	-	.	gene_id "XLOC_009610"; transcript_id "TCONS_00017077"; exon_number "18"; gene_name "ENSCGRG00001022680.1"; oId "CUFF.7629.2"; nearest_ref "ENSCGRT00001029196.1"; class_code "="; tss_id "TSS12609"; p_id "P8510";
LT883668v1	Cufflinks	exon	27330208	27330277	.	-	.	gene_id "XLOC_009610"; transcript_id "TCONS_00017076"; exon_number "13"; gene_name "ENSCGRG00001022680.1"; oId "CUFF.7629.1"; nearest_ref "ENSCGRT00001029201.1"; class_code "="; tss_id "TSS12609"; p_id "P8511";
LT883668v1	Cufflinks	exon	27330208	27330277	.	-	.	gene_id "XLOC_009610"; transcript_id "TCONS_00017081"; exon_number "13"; gene_name "ENSCGRG00001022680.1"; oId "ENSCGRT00001029201.1"; nearest_ref "ENSCGRT00001029201.1"; class_code "="; tss_id "TSS12610"; p_id "P8511";
LT883668v1	Cufflinks	exon	27330208	27330277	.	-	.	gene_id "XLOC_009610"; transcript_id "TCONS_00017080"; exon_number "18"; gene_name "ENSCGRG00001022680.1"; oId "ENSCGRT00001029196.1"; nearest_ref "ENSCGRT00001029196.1"; class_code "="; tss_id "TSS12610"; p_id "P8510";
LT883668v1	Cufflinks	exon	27330358	27330461	.	-	.	gene_id "XLOC_009610"; transcript_id "TCONS_00017078"; exon_number "15"; gene_name "ENSCGRG00001022680.1"; oId "CUFF.7629.3"; nearest_ref "ENSCGRT00001029196.1"; class_code "j"; tss_id "TSS12609";
LT883668v1	Cufflinks	exon	27330358	27330461	.	-	.	gene_id "XLOC_009610"; transcript_id "TCONS_00017079"; exon_number "18"; gene_name "ENSCGRG00001022680.1"; oId "ENSCGRT00001029177.1"; nearest_ref "ENSCGRT00001029177.1"; class_code "="; tss_id "TSS12609"; p_id "P8512";
LT883668v1	Cufflinks	exon	27330358	27330461	.	-	.	gene_id "XLOC_009610"; transcript_id "TCONS_00017077"; exon_number "19"; gene_name "ENSCGRG00001022680.1"; oId "CUFF.7629.2"; nearest_ref "ENSCGRT00001029196.1"; class_code "="; tss_id "TSS12609"; p_id "P8510";
LT883668v1	Cufflinks	exon	27330358	27330461	.	-	.	gene_id "XLOC_009610"; transcript_id "TCONS_00017076"; exon_number "14"; gene_name "ENSCGRG00001022680.1"; oId "CUFF.7629.1"; nearest_ref "ENSCGRT00001029201.1"; class_code "="; tss_id "TSS12609"; p_id "P8511";
LT883668v1	Cufflinks	exon	27330358	27330461	.	-	.	gene_id "XLOC_009610"; transcript_id "TCONS_00017081"; exon_number "14"; gene_name "ENSCGRG00001022680.1"; oId "ENSCGRT00001029201.1"; nearest_ref "ENSCGRT00001029201.1"; class_code "="; tss_id "TSS12610"; p_id "P8511";
LT883668v1	Cufflinks	exon	27330358	27330461	.	-	.	gene_id "XLOC_009610"; transcript_id "TCONS_00017080"; exon_number "19"; gene_name "ENSCGRG00001022680.1"; oId "ENSCGRT00001029196.1"; nearest_ref "ENSCGRT00001029196.1"; class_code "="; tss_id "TSS12610"; p_id "P8510";
LT883668v1	Cufflinks	exon	27335008	27335094	.	-	.	gene_id "XLOC_009610"; transcript_id "TCONS_00017078"; exon_number "16"; gene_name "ENSCGRG00001022680.1"; oId "CUFF.7629.3"; nearest_ref "ENSCGRT00001029196.1"; class_code "j"; tss_id "TSS12609";
LT883668v1	Cufflinks	exon	27335008	27335094	.	-	.	gene_id "XLOC_009610"; transcript_id "TCONS_00017079"; exon_number "19"; gene_name "ENSCGRG00001022680.1"; oId "ENSCGRT00001029177.1"; nearest_ref "ENSCGRT00001029177.1"; class_code "="; tss_id "TSS12609"; p_id "P8512";
LT883668v1	Cufflinks	exon	27335008	27335085	.	-	.	gene_id "XLOC_009610"; transcript_id "TCONS_00017077"; exon_number "20"; gene_name "ENSCGRG00001022680.1"; oId "CUFF.7629.2"; nearest_ref "ENSCGRT00001029196.1"; class_code "="; tss_id "TSS12609"; p_id "P8510";
LT883668v1	Cufflinks	exon	27335008	27335094	.	-	.	gene_id "XLOC_009610"; transcript_id "TCONS_00017076"; exon_number "15"; gene_name "ENSCGRG00001022680.1"; oId "CUFF.7629.1"; nearest_ref "ENSCGRT00001029201.1"; class_code "="; tss_id "TSS12609"; p_id "P8511";
LT883668v1	Cufflinks	exon	27335008	27335094	.	-	.	gene_id "XLOC_009610"; transcript_id "TCONS_00017081"; exon_number "15"; gene_name "ENSCGRG00001022680.1"; oId "ENSCGRT00001029201.1"; nearest_ref "ENSCGRT00001029201.1"; class_code "="; tss_id "TSS12610"; p_id "P8511";
LT883668v1	Cufflinks	exon	27335008	27335085	.	-	.	gene_id "XLOC_009610"; transcript_id "TCONS_00017080"; exon_number "20"; gene_name "ENSCGRG00001022680.1"; oId "ENSCGRT00001029196.1"; nearest_ref "ENSCGRT00001029196.1"; class_code "="; tss_id "TSS12610"; p_id "P8510";
LT883668v1	Cufflinks	exon	27335287	27335362	.	-	.	gene_id "XLOC_009610"; transcript_id "TCONS_00017078"; exon_number "17"; gene_name "ENSCGRG00001022680.1"; oId "CUFF.7629.3"; nearest_ref "ENSCGRT00001029196.1"; class_code "j"; tss_id "TSS12609";
LT883668v1	Cufflinks	exon	27335287	27335362	.	-	.	gene_id "XLOC_009610"; transcript_id "TCONS_00017079"; exon_number "20"; gene_name "ENSCGRG00001022680.1"; oId "ENSCGRT00001029177.1"; nearest_ref "ENSCGRT00001029177.1"; class_code "="; tss_id "TSS12609"; p_id "P8512";
LT883668v1	Cufflinks	exon	27335287	27335362	.	-	.	gene_id "XLOC_009610"; transcript_id "TCONS_00017077"; exon_number "21"; gene_name "ENSCGRG00001022680.1"; oId "CUFF.7629.2"; nearest_ref "ENSCGRT00001029196.1"; class_code "="; tss_id "TSS12609"; p_id "P8510";
LT883668v1	Cufflinks	exon	27335287	27335362	.	-	.	gene_id "XLOC_009610"; transcript_id "TCONS_00017076"; exon_number "16"; gene_name "ENSCGRG00001022680.1"; oId "CUFF.7629.1"; nearest_ref "ENSCGRT00001029201.1"; class_code "="; tss_id "TSS12609"; p_id "P8511";
LT883668v1	Cufflinks	exon	27335287	27335362	.	-	.	gene_id "XLOC_009610"; transcript_id "TCONS_00017081"; exon_number "16"; gene_name "ENSCGRG00001022680.1"; oId "ENSCGRT00001029201.1"; nearest_ref "ENSCGRT00001029201.1"; class_code "="; tss_id "TSS12610"; p_id "P8511";
LT883668v1	Cufflinks	exon	27335287	27335362	.	-	.	gene_id "XLOC_009610"; transcript_id "TCONS_00017080"; exon_number "21"; gene_name "ENSCGRG00001022680.1"; oId "ENSCGRT00001029196.1"; nearest_ref "ENSCGRT00001029196.1"; class_code "="; tss_id "TSS12610"; p_id "P8510";
LT883668v1	Cufflinks	exon	27341336	27341421	.	-	.	gene_id "XLOC_009610"; transcript_id "TCONS_00017078"; exon_number "18"; gene_name "ENSCGRG00001022680.1"; oId "CUFF.7629.3"; nearest_ref "ENSCGRT00001029196.1"; class_code "j"; tss_id "TSS12609";
LT883668v1	Cufflinks	exon	27341336	27341421	.	-	.	gene_id "XLOC_009610"; transcript_id "TCONS_00017079"; exon_number "21"; gene_name "ENSCGRG00001022680.1"; oId "ENSCGRT00001029177.1"; nearest_ref "ENSCGRT00001029177.1"; class_code "="; tss_id "TSS12609"; p_id "P8512";
LT883668v1	Cufflinks	exon	27341336	27341421	.	-	.	gene_id "XLOC_009610"; transcript_id "TCONS_00017077"; exon_number "22"; gene_name "ENSCGRG00001022680.1"; oId "CUFF.7629.2"; nearest_ref "ENSCGRT00001029196.1"; class_code "="; tss_id "TSS12609"; p_id "P8510";
LT883668v1	Cufflinks	exon	27341336	27341421	.	-	.	gene_id "XLOC_009610"; transcript_id "TCONS_00017076"; exon_number "17"; gene_name "ENSCGRG00001022680.1"; oId "CUFF.7629.1"; nearest_ref "ENSCGRT00001029201.1"; class_code "="; tss_id "TSS12609"; p_id "P8511";
LT883668v1	Cufflinks	exon	27341336	27341421	.	-	.	gene_id "XLOC_009610"; transcript_id "TCONS_00017081"; exon_number "17"; gene_name "ENSCGRG00001022680.1"; oId "ENSCGRT00001029201.1"; nearest_ref "ENSCGRT00001029201.1"; class_code "="; tss_id "TSS12610"; p_id "P8511";
LT883668v1	Cufflinks	exon	27341336	27341421	.	-	.	gene_id "XLOC_009610"; transcript_id "TCONS_00017080"; exon_number "22"; gene_name "ENSCGRG00001022680.1"; oId "ENSCGRT00001029196.1"; nearest_ref "ENSCGRT00001029196.1"; class_code "="; tss_id "TSS12610"; p_id "P8510";
LT883668v1	Cufflinks	exon	27344073	27344202	.	-	.	gene_id "XLOC_009610"; transcript_id "TCONS_00017078"; exon_number "19"; gene_name "ENSCGRG00001022680.1"; oId "CUFF.7629.3"; nearest_ref "ENSCGRT00001029196.1"; class_code "j"; tss_id "TSS12609";
LT883668v1	Cufflinks	exon	27344073	27344202	.	-	.	gene_id "XLOC_009610"; transcript_id "TCONS_00017079"; exon_number "22"; gene_name "ENSCGRG00001022680.1"; oId "ENSCGRT00001029177.1"; nearest_ref "ENSCGRT00001029177.1"; class_code "="; tss_id "TSS12609"; p_id "P8512";
LT883668v1	Cufflinks	exon	27344073	27344202	.	-	.	gene_id "XLOC_009610"; transcript_id "TCONS_00017077"; exon_number "23"; gene_name "ENSCGRG00001022680.1"; oId "CUFF.7629.2"; nearest_ref "ENSCGRT00001029196.1"; class_code "="; tss_id "TSS12609"; p_id "P8510";
LT883668v1	Cufflinks	exon	27344073	27344202	.	-	.	gene_id "XLOC_009610"; transcript_id "TCONS_00017076"; exon_number "18"; gene_name "ENSCGRG00001022680.1"; oId "CUFF.7629.1"; nearest_ref "ENSCGRT00001029201.1"; class_code "="; tss_id "TSS12609"; p_id "P8511";
LT883668v1	Cufflinks	exon	27344073	27344202	.	-	.	gene_id "XLOC_009610"; transcript_id "TCONS_00017081"; exon_number "18"; gene_name "ENSCGRG00001022680.1"; oId "ENSCGRT00001029201.1"; nearest_ref "ENSCGRT00001029201.1"; class_code "="; tss_id "TSS12610"; p_id "P8511";
LT883668v1	Cufflinks	exon	27344073	27344202	.	-	.	gene_id "XLOC_009610"; transcript_id "TCONS_00017080"; exon_number "23"; gene_name "ENSCGRG00001022680.1"; oId "ENSCGRT00001029196.1"; nearest_ref "ENSCGRT00001029196.1"; class_code "="; tss_id "TSS12610"; p_id "P8510";
LT883668v1	Cufflinks	exon	27346883	27346896	.	+	.	gene_id "XLOC_008915"; transcript_id "TCONS_00015796"; exon_number "3"; gene_name "ENSCGRG00001024922.1"; oId "CUFF.7622.2"; nearest_ref "ENSCGRT00001032356.1"; class_code "o"; tss_id "TSS11675";
LT883668v1	Cufflinks	exon	27347135	27347184	.	-	.	gene_id "XLOC_009610"; transcript_id "TCONS_00017078"; exon_number "20"; gene_name "ENSCGRG00001022680.1"; oId "CUFF.7629.3"; nearest_ref "ENSCGRT00001029196.1"; class_code "j"; tss_id "TSS12609";
LT883668v1	Cufflinks	exon	27347135	27347184	.	-	.	gene_id "XLOC_009610"; transcript_id "TCONS_00017079"; exon_number "23"; gene_name "ENSCGRG00001022680.1"; oId "ENSCGRT00001029177.1"; nearest_ref "ENSCGRT00001029177.1"; class_code "="; tss_id "TSS12609"; p_id "P8512";
LT883668v1	Cufflinks	exon	27347135	27347184	.	-	.	gene_id "XLOC_009610"; transcript_id "TCONS_00017077"; exon_number "24"; gene_name "ENSCGRG00001022680.1"; oId "CUFF.7629.2"; nearest_ref "ENSCGRT00001029196.1"; class_code "="; tss_id "TSS12609"; p_id "P8510";
LT883668v1	Cufflinks	exon	27347135	27347184	.	-	.	gene_id "XLOC_009610"; transcript_id "TCONS_00017076"; exon_number "19"; gene_name "ENSCGRG00001022680.1"; oId "CUFF.7629.1"; nearest_ref "ENSCGRT00001029201.1"; class_code "="; tss_id "TSS12609"; p_id "P8511";
LT883668v1	Cufflinks	exon	27347135	27347184	.	-	.	gene_id "XLOC_009610"; transcript_id "TCONS_00017081"; exon_number "19"; gene_name "ENSCGRG00001022680.1"; oId "ENSCGRT00001029201.1"; nearest_ref "ENSCGRT00001029201.1"; class_code "="; tss_id "TSS12610"; p_id "P8511";
LT883668v1	Cufflinks	exon	27347135	27347184	.	-	.	gene_id "XLOC_009610"; transcript_id "TCONS_00017080"; exon_number "24"; gene_name "ENSCGRG00001022680.1"; oId "ENSCGRT00001029196.1"; nearest_ref "ENSCGRT00001029196.1"; class_code "="; tss_id "TSS12610"; p_id "P8510";
LT883668v1	Cufflinks	exon	27348516	27348590	.	-	.	gene_id "XLOC_009610"; transcript_id "TCONS_00017078"; exon_number "21"; gene_name "ENSCGRG00001022680.1"; oId "CUFF.7629.3"; nearest_ref "ENSCGRT00001029196.1"; class_code "j"; tss_id "TSS12609";
LT883668v1	Cufflinks	exon	27348516	27348590	.	-	.	gene_id "XLOC_009610"; transcript_id "TCONS_00017079"; exon_number "24"; gene_name "ENSCGRG00001022680.1"; oId "ENSCGRT00001029177.1"; nearest_ref "ENSCGRT00001029177.1"; class_code "="; tss_id "TSS12609"; p_id "P8512";
LT883668v1	Cufflinks	exon	27348516	27348590	.	-	.	gene_id "XLOC_009610"; transcript_id "TCONS_00017077"; exon_number "25"; gene_name "ENSCGRG00001022680.1"; oId "CUFF.7629.2"; nearest_ref "ENSCGRT00001029196.1"; class_code "="; tss_id "TSS12609"; p_id "P8510";
LT883668v1	Cufflinks	exon	27348516	27348590	.	-	.	gene_id "XLOC_009610"; transcript_id "TCONS_00017076"; exon_number "20"; gene_name "ENSCGRG00001022680.1"; oId "CUFF.7629.1"; nearest_ref "ENSCGRT00001029201.1"; class_code "="; tss_id "TSS12609"; p_id "P8511";
LT883668v1	Cufflinks	exon	27348516	27348590	.	-	.	gene_id "XLOC_009610"; transcript_id "TCONS_00017081"; exon_number "20"; gene_name "ENSCGRG00001022680.1"; oId "ENSCGRT00001029201.1"; nearest_ref "ENSCGRT00001029201.1"; class_code "="; tss_id "TSS12610"; p_id "P8511";
LT883668v1	Cufflinks	exon	27348516	27348590	.	-	.	gene_id "XLOC_009610"; transcript_id "TCONS_00017080"; exon_number "25"; gene_name "ENSCGRG00001022680.1"; oId "ENSCGRT00001029196.1"; nearest_ref "ENSCGRT00001029196.1"; class_code "="; tss_id "TSS12610"; p_id "P8510";
LT883668v1	Cufflinks	exon	27360223	27360368	.	-	.	gene_id "XLOC_009610"; transcript_id "TCONS_00017078"; exon_number "22"; gene_name "ENSCGRG00001022680.1"; oId "CUFF.7629.3"; nearest_ref "ENSCGRT00001029196.1"; class_code "j"; tss_id "TSS12609";
LT883668v1	Cufflinks	exon	27360223	27360368	.	-	.	gene_id "XLOC_009610"; transcript_id "TCONS_00017079"; exon_number "25"; gene_name "ENSCGRG00001022680.1"; oId "ENSCGRT00001029177.1"; nearest_ref "ENSCGRT00001029177.1"; class_code "="; tss_id "TSS12609"; p_id "P8512";
LT883668v1	Cufflinks	exon	27360223	27360368	.	-	.	gene_id "XLOC_009610"; transcript_id "TCONS_00017077"; exon_number "26"; gene_name "ENSCGRG00001022680.1"; oId "CUFF.7629.2"; nearest_ref "ENSCGRT00001029196.1"; class_code "="; tss_id "TSS12609"; p_id "P8510";
LT883668v1	Cufflinks	exon	27360223	27360368	.	-	.	gene_id "XLOC_009610"; transcript_id "TCONS_00017076"; exon_number "21"; gene_name "ENSCGRG00001022680.1"; oId "CUFF.7629.1"; nearest_ref "ENSCGRT00001029201.1"; class_code "="; tss_id "TSS12609"; p_id "P8511";
LT883668v1	Cufflinks	exon	27360223	27360368	.	-	.	gene_id "XLOC_009610"; transcript_id "TCONS_00017081"; exon_number "21"; gene_name "ENSCGRG00001022680.1"; oId "ENSCGRT00001029201.1"; nearest_ref "ENSCGRT00001029201.1"; class_code "="; tss_id "TSS12610"; p_id "P8511";
LT883668v1	Cufflinks	exon	27360223	27360368	.	-	.	gene_id "XLOC_009610"; transcript_id "TCONS_00017080"; exon_number "26"; gene_name "ENSCGRG00001022680.1"; oId "ENSCGRT00001029196.1"; nearest_ref "ENSCGRT00001029196.1"; class_code "="; tss_id "TSS12610"; p_id "P8510";
LT883668v1	Cufflinks	exon	27375133	27375205	.	-	.	gene_id "XLOC_009610"; transcript_id "TCONS_00017078"; exon_number "23"; gene_name "ENSCGRG00001022680.1"; oId "CUFF.7629.3"; nearest_ref "ENSCGRT00001029196.1"; class_code "j"; tss_id "TSS12609";
LT883668v1	Cufflinks	exon	27375133	27375205	.	-	.	gene_id "XLOC_009610"; transcript_id "TCONS_00017079"; exon_number "26"; gene_name "ENSCGRG00001022680.1"; oId "ENSCGRT00001029177.1"; nearest_ref "ENSCGRT00001029177.1"; class_code "="; tss_id "TSS12609"; p_id "P8512";
LT883668v1	Cufflinks	exon	27375133	27375205	.	-	.	gene_id "XLOC_009610"; transcript_id "TCONS_00017077"; exon_number "27"; gene_name "ENSCGRG00001022680.1"; oId "CUFF.7629.2"; nearest_ref "ENSCGRT00001029196.1"; class_code "="; tss_id "TSS12609"; p_id "P8510";
LT883668v1	Cufflinks	exon	27375133	27375205	.	-	.	gene_id "XLOC_009610"; transcript_id "TCONS_00017076"; exon_number "22"; gene_name "ENSCGRG00001022680.1"; oId "CUFF.7629.1"; nearest_ref "ENSCGRT00001029201.1"; class_code "="; tss_id "TSS12609"; p_id "P8511";
LT883668v1	Cufflinks	exon	27375133	27375205	.	-	.	gene_id "XLOC_009610"; transcript_id "TCONS_00017081"; exon_number "22"; gene_name "ENSCGRG00001022680.1"; oId "ENSCGRT00001029201.1"; nearest_ref "ENSCGRT00001029201.1"; class_code "="; tss_id "TSS12610"; p_id "P8511";
LT883668v1	Cufflinks	exon	27375133	27375205	.	-	.	gene_id "XLOC_009610"; transcript_id "TCONS_00017080"; exon_number "27"; gene_name "ENSCGRG00001022680.1"; oId "ENSCGRT00001029196.1"; nearest_ref "ENSCGRT00001029196.1"; class_code "="; tss_id "TSS12610"; p_id "P8510";
LT883668v1	Cufflinks	exon	27432116	27432563	.	-	.	gene_id "XLOC_009610"; transcript_id "TCONS_00017078"; exon_number "24"; gene_name "ENSCGRG00001022680.1"; oId "CUFF.7629.3"; nearest_ref "ENSCGRT00001029196.1"; class_code "j"; tss_id "TSS12609";
LT883668v1	Cufflinks	exon	27432116	27432563	.	-	.	gene_id "XLOC_009610"; transcript_id "TCONS_00017079"; exon_number "27"; gene_name "ENSCGRG00001022680.1"; oId "ENSCGRT00001029177.1"; nearest_ref "ENSCGRT00001029177.1"; class_code "="; tss_id "TSS12609"; p_id "P8512";
LT883668v1	Cufflinks	exon	27432116	27432563	.	-	.	gene_id "XLOC_009610"; transcript_id "TCONS_00017077"; exon_number "28"; gene_name "ENSCGRG00001022680.1"; oId "CUFF.7629.2"; nearest_ref "ENSCGRT00001029196.1"; class_code "="; tss_id "TSS12609"; p_id "P8510";
LT883668v1	Cufflinks	exon	27432116	27432563	.	-	.	gene_id "XLOC_009610"; transcript_id "TCONS_00017076"; exon_number "23"; gene_name "ENSCGRG00001022680.1"; oId "CUFF.7629.1"; nearest_ref "ENSCGRT00001029201.1"; class_code "="; tss_id "TSS12609"; p_id "P8511";
LT883668v1	Cufflinks	exon	27432116	27432241	.	-	.	gene_id "XLOC_009610"; transcript_id "TCONS_00017081"; exon_number "23"; gene_name "ENSCGRG00001022680.1"; oId "ENSCGRT00001029201.1"; nearest_ref "ENSCGRT00001029201.1"; class_code "="; tss_id "TSS12610"; p_id "P8511";
LT883668v1	Cufflinks	exon	27432116	27432241	.	-	.	gene_id "XLOC_009610"; transcript_id "TCONS_00017080"; exon_number "28"; gene_name "ENSCGRG00001022680.1"; oId "ENSCGRT00001029196.1"; nearest_ref "ENSCGRT00001029196.1"; class_code "="; tss_id "TSS12610"; p_id "P8510";
LT883668v1	Cufflinks	exon	27524079	27524213	.	+	.	gene_id "XLOC_008918"; transcript_id "TCONS_00015803"; exon_number "1"; gene_name "ENSCGRG00001011340.1"; oId "ENSCGRT00001013382.1"; nearest_ref "ENSCGRT00001013382.1"; class_code "="; tss_id "TSS11678";
LT883668v1	Cufflinks	exon	27573514	27573588	.	+	.	gene_id "XLOC_008919"; transcript_id "TCONS_00015805"; exon_number "1"; gene_name "ENSCGRG00001015841.1"; oId "ENSCGRT00001019417.1"; nearest_ref "ENSCGRT00001019417.1"; class_code "="; tss_id "TSS11679"; p_id "P7789";
LT883668v1	Cufflinks	exon	27573514	27573588	.	+	.	gene_id "XLOC_008919"; transcript_id "TCONS_00015804"; exon_number "1"; gene_name "ENSCGRG00001015841.1"; oId "ENSCGRT00001019413.1"; nearest_ref "ENSCGRT00001019413.1"; class_code "="; tss_id "TSS11679"; p_id "P7788";
LT883668v1	Cufflinks	exon	27609730	27609875	.	+	.	gene_id "XLOC_008919"; transcript_id "TCONS_00015805"; exon_number "2"; gene_name "ENSCGRG00001015841.1"; oId "ENSCGRT00001019417.1"; nearest_ref "ENSCGRT00001019417.1"; class_code "="; tss_id "TSS11679"; p_id "P7789";
LT883668v1	Cufflinks	exon	27609730	27609875	.	+	.	gene_id "XLOC_008919"; transcript_id "TCONS_00015804"; exon_number "2"; gene_name "ENSCGRG00001015841.1"; oId "ENSCGRT00001019413.1"; nearest_ref "ENSCGRT00001019413.1"; class_code "="; tss_id "TSS11679"; p_id "P7788";
LT883668v1	Cufflinks	exon	27612457	27612534	.	+	.	gene_id "XLOC_008919"; transcript_id "TCONS_00015805"; exon_number "3"; gene_name "ENSCGRG00001015841.1"; oId "ENSCGRT00001019417.1"; nearest_ref "ENSCGRT00001019417.1"; class_code "="; tss_id "TSS11679"; p_id "P7789";
LT883668v1	Cufflinks	exon	27612457	27612534	.	+	.	gene_id "XLOC_008919"; transcript_id "TCONS_00015804"; exon_number "3"; gene_name "ENSCGRG00001015841.1"; oId "ENSCGRT00001019413.1"; nearest_ref "ENSCGRT00001019413.1"; class_code "="; tss_id "TSS11679"; p_id "P7788";
LT883668v1	Cufflinks	exon	27653229	27653324	.	+	.	gene_id "XLOC_008919"; transcript_id "TCONS_00015804"; exon_number "4"; gene_name "ENSCGRG00001015841.1"; oId "ENSCGRT00001019413.1"; nearest_ref "ENSCGRT00001019413.1"; class_code "="; tss_id "TSS11679"; p_id "P7788";
LT883668v1	Cufflinks	exon	27662733	27662788	.	+	.	gene_id "XLOC_008919"; transcript_id "TCONS_00015805"; exon_number "4"; gene_name "ENSCGRG00001015841.1"; oId "ENSCGRT00001019417.1"; nearest_ref "ENSCGRT00001019417.1"; class_code "="; tss_id "TSS11679"; p_id "P7789";
LT883668v1	Cufflinks	exon	27662733	27662788	.	+	.	gene_id "XLOC_008919"; transcript_id "TCONS_00015804"; exon_number "5"; gene_name "ENSCGRG00001015841.1"; oId "ENSCGRT00001019413.1"; nearest_ref "ENSCGRT00001019413.1"; class_code "="; tss_id "TSS11679"; p_id "P7788";
LT883668v1	Cufflinks	exon	27667759	27667813	.	+	.	gene_id "XLOC_008919"; transcript_id "TCONS_00015805"; exon_number "5"; gene_name "ENSCGRG00001015841.1"; oId "ENSCGRT00001019417.1"; nearest_ref "ENSCGRT00001019417.1"; class_code "="; tss_id "TSS11679"; p_id "P7789";
LT883668v1	Cufflinks	exon	27667759	27667813	.	+	.	gene_id "XLOC_008919"; transcript_id "TCONS_00015804"; exon_number "6"; gene_name "ENSCGRG00001015841.1"; oId "ENSCGRT00001019413.1"; nearest_ref "ENSCGRT00001019413.1"; class_code "="; tss_id "TSS11679"; p_id "P7788";
LT883668v1	Cufflinks	exon	27676157	27676340	.	+	.	gene_id "XLOC_008919"; transcript_id "TCONS_00015805"; exon_number "6"; gene_name "ENSCGRG00001015841.1"; oId "ENSCGRT00001019417.1"; nearest_ref "ENSCGRT00001019417.1"; class_code "="; tss_id "TSS11679"; p_id "P7789";
LT883668v1	Cufflinks	exon	27676157	27676340	.	+	.	gene_id "XLOC_008919"; transcript_id "TCONS_00015804"; exon_number "7"; gene_name "ENSCGRG00001015841.1"; oId "ENSCGRT00001019413.1"; nearest_ref "ENSCGRT00001019413.1"; class_code "="; tss_id "TSS11679"; p_id "P7788";
LT883668v1	Cufflinks	exon	27677893	27678085	.	+	.	gene_id "XLOC_008919"; transcript_id "TCONS_00015805"; exon_number "7"; gene_name "ENSCGRG00001015841.1"; oId "ENSCGRT00001019417.1"; nearest_ref "ENSCGRT00001019417.1"; class_code "="; tss_id "TSS11679"; p_id "P7789";
LT883668v1	Cufflinks	exon	27677893	27678085	.	+	.	gene_id "XLOC_008919"; transcript_id "TCONS_00015804"; exon_number "8"; gene_name "ENSCGRG00001015841.1"; oId "ENSCGRT00001019413.1"; nearest_ref "ENSCGRT00001019413.1"; class_code "="; tss_id "TSS11679"; p_id "P7788";
LT883668v1	Cufflinks	exon	27681623	27681726	.	+	.	gene_id "XLOC_008919"; transcript_id "TCONS_00015805"; exon_number "8"; gene_name "ENSCGRG00001015841.1"; oId "ENSCGRT00001019417.1"; nearest_ref "ENSCGRT00001019417.1"; class_code "="; tss_id "TSS11679"; p_id "P7789";
LT883668v1	Cufflinks	exon	27681623	27681726	.	+	.	gene_id "XLOC_008919"; transcript_id "TCONS_00015804"; exon_number "9"; gene_name "ENSCGRG00001015841.1"; oId "ENSCGRT00001019413.1"; nearest_ref "ENSCGRT00001019413.1"; class_code "="; tss_id "TSS11679"; p_id "P7788";
LT883668v1	Cufflinks	exon	27684803	27684867	.	+	.	gene_id "XLOC_008919"; transcript_id "TCONS_00015805"; exon_number "9"; gene_name "ENSCGRG00001015841.1"; oId "ENSCGRT00001019417.1"; nearest_ref "ENSCGRT00001019417.1"; class_code "="; tss_id "TSS11679"; p_id "P7789";
LT883668v1	Cufflinks	exon	27684803	27684867	.	+	.	gene_id "XLOC_008919"; transcript_id "TCONS_00015804"; exon_number "10"; gene_name "ENSCGRG00001015841.1"; oId "ENSCGRT00001019413.1"; nearest_ref "ENSCGRT00001019413.1"; class_code "="; tss_id "TSS11679"; p_id "P7788";
LT883668v1	Cufflinks	exon	27686600	27686732	.	+	.	gene_id "XLOC_008919"; transcript_id "TCONS_00015805"; exon_number "10"; gene_name "ENSCGRG00001015841.1"; oId "ENSCGRT00001019417.1"; nearest_ref "ENSCGRT00001019417.1"; class_code "="; tss_id "TSS11679"; p_id "P7789";
LT883668v1	Cufflinks	exon	27686600	27686732	.	+	.	gene_id "XLOC_008919"; transcript_id "TCONS_00015804"; exon_number "11"; gene_name "ENSCGRG00001015841.1"; oId "ENSCGRT00001019413.1"; nearest_ref "ENSCGRT00001019413.1"; class_code "="; tss_id "TSS11679"; p_id "P7788";
LT883668v1	Cufflinks	exon	27688206	27688357	.	+	.	gene_id "XLOC_008919"; transcript_id "TCONS_00015805"; exon_number "11"; gene_name "ENSCGRG00001015841.1"; oId "ENSCGRT00001019417.1"; nearest_ref "ENSCGRT00001019417.1"; class_code "="; tss_id "TSS11679"; p_id "P7789";
LT883668v1	Cufflinks	exon	27688206	27688357	.	+	.	gene_id "XLOC_008919"; transcript_id "TCONS_00015804"; exon_number "12"; gene_name "ENSCGRG00001015841.1"; oId "ENSCGRT00001019413.1"; nearest_ref "ENSCGRT00001019413.1"; class_code "="; tss_id "TSS11679"; p_id "P7788";
LT883668v1	Cufflinks	exon	27690121	27690346	.	+	.	gene_id "XLOC_008919"; transcript_id "TCONS_00015805"; exon_number "12"; gene_name "ENSCGRG00001015841.1"; oId "ENSCGRT00001019417.1"; nearest_ref "ENSCGRT00001019417.1"; class_code "="; tss_id "TSS11679"; p_id "P7789";
LT883668v1	Cufflinks	exon	27690121	27690346	.	+	.	gene_id "XLOC_008919"; transcript_id "TCONS_00015804"; exon_number "13"; gene_name "ENSCGRG00001015841.1"; oId "ENSCGRT00001019413.1"; nearest_ref "ENSCGRT00001019413.1"; class_code "="; tss_id "TSS11679"; p_id "P7788";
LT883668v1	Cufflinks	exon	27710391	27710578	.	+	.	gene_id "XLOC_008920"; transcript_id "TCONS_00015808"; exon_number "1"; gene_name "ENSCGRG00001016681.1"; oId "CUFF.7405.4"; nearest_ref "ENSCGRT00001020605.1"; class_code "j"; tss_id "TSS11680";
LT883668v1	Cufflinks	exon	27710391	27710578	.	+	.	gene_id "XLOC_008920"; transcript_id "TCONS_00015809"; exon_number "1"; gene_name "ENSCGRG00001016681.1"; oId "ENSCGRT00001020579.1"; nearest_ref "ENSCGRT00001020579.1"; class_code "="; tss_id "TSS11680"; p_id "P7792";
LT883668v1	Cufflinks	exon	27710391	27710578	.	+	.	gene_id "XLOC_008920"; transcript_id "TCONS_00015807"; exon_number "1"; gene_name "ENSCGRG00001016681.1"; oId "CUFF.7405.3"; nearest_ref "ENSCGRT00001020607.1"; class_code "="; tss_id "TSS11680"; p_id "P7791";
LT883668v1	Cufflinks	exon	27710391	27710578	.	+	.	gene_id "XLOC_008920"; transcript_id "TCONS_00015806"; exon_number "1"; gene_name "ENSCGRG00001016681.1"; oId "CUFF.7405.2"; nearest_ref "ENSCGRT00001020605.1"; class_code "="; tss_id "TSS11680"; p_id "P7790";
LT883668v1	Cufflinks	exon	27710471	27710578	.	+	.	gene_id "XLOC_008920"; transcript_id "TCONS_00015811"; exon_number "1"; gene_name "ENSCGRG00001016681.1"; oId "ENSCGRT00001020607.1"; nearest_ref "ENSCGRT00001020607.1"; class_code "="; tss_id "TSS11680"; p_id "P7791";
LT883668v1	Cufflinks	exon	27710471	27710578	.	+	.	gene_id "XLOC_008920"; transcript_id "TCONS_00015810"; exon_number "1"; gene_name "ENSCGRG00001016681.1"; oId "ENSCGRT00001020605.1"; nearest_ref "ENSCGRT00001020605.1"; class_code "="; tss_id "TSS11680"; p_id "P7790";
LT883668v1	Cufflinks	exon	27713641	27713739	.	+	.	gene_id "XLOC_008920"; transcript_id "TCONS_00015808"; exon_number "2"; gene_name "ENSCGRG00001016681.1"; oId "CUFF.7405.4"; nearest_ref "ENSCGRT00001020605.1"; class_code "j"; tss_id "TSS11680";
LT883668v1	Cufflinks	exon	27713641	27713739	.	+	.	gene_id "XLOC_008920"; transcript_id "TCONS_00015809"; exon_number "2"; gene_name "ENSCGRG00001016681.1"; oId "ENSCGRT00001020579.1"; nearest_ref "ENSCGRT00001020579.1"; class_code "="; tss_id "TSS11680"; p_id "P7792";
LT883668v1	Cufflinks	exon	27713641	27713739	.	+	.	gene_id "XLOC_008920"; transcript_id "TCONS_00015807"; exon_number "2"; gene_name "ENSCGRG00001016681.1"; oId "CUFF.7405.3"; nearest_ref "ENSCGRT00001020607.1"; class_code "="; tss_id "TSS11680"; p_id "P7791";
LT883668v1	Cufflinks	exon	27713641	27713739	.	+	.	gene_id "XLOC_008920"; transcript_id "TCONS_00015806"; exon_number "2"; gene_name "ENSCGRG00001016681.1"; oId "CUFF.7405.2"; nearest_ref "ENSCGRT00001020605.1"; class_code "="; tss_id "TSS11680"; p_id "P7790";
LT883668v1	Cufflinks	exon	27713641	27713739	.	+	.	gene_id "XLOC_008920"; transcript_id "TCONS_00015811"; exon_number "2"; gene_name "ENSCGRG00001016681.1"; oId "ENSCGRT00001020607.1"; nearest_ref "ENSCGRT00001020607.1"; class_code "="; tss_id "TSS11680"; p_id "P7791";
LT883668v1	Cufflinks	exon	27713641	27713739	.	+	.	gene_id "XLOC_008920"; transcript_id "TCONS_00015810"; exon_number "2"; gene_name "ENSCGRG00001016681.1"; oId "ENSCGRT00001020605.1"; nearest_ref "ENSCGRT00001020605.1"; class_code "="; tss_id "TSS11680"; p_id "P7790";
LT883668v1	Cufflinks	exon	27715123	27715221	.	+	.	gene_id "XLOC_008920"; transcript_id "TCONS_00015808"; exon_number "3"; gene_name "ENSCGRG00001016681.1"; oId "CUFF.7405.4"; nearest_ref "ENSCGRT00001020605.1"; class_code "j"; tss_id "TSS11680";
LT883668v1	Cufflinks	exon	27715123	27715221	.	+	.	gene_id "XLOC_008920"; transcript_id "TCONS_00015809"; exon_number "3"; gene_name "ENSCGRG00001016681.1"; oId "ENSCGRT00001020579.1"; nearest_ref "ENSCGRT00001020579.1"; class_code "="; tss_id "TSS11680"; p_id "P7792";
LT883668v1	Cufflinks	exon	27715123	27715221	.	+	.	gene_id "XLOC_008920"; transcript_id "TCONS_00015807"; exon_number "3"; gene_name "ENSCGRG00001016681.1"; oId "CUFF.7405.3"; nearest_ref "ENSCGRT00001020607.1"; class_code "="; tss_id "TSS11680"; p_id "P7791";
LT883668v1	Cufflinks	exon	27715123	27715221	.	+	.	gene_id "XLOC_008920"; transcript_id "TCONS_00015806"; exon_number "3"; gene_name "ENSCGRG00001016681.1"; oId "CUFF.7405.2"; nearest_ref "ENSCGRT00001020605.1"; class_code "="; tss_id "TSS11680"; p_id "P7790";
LT883668v1	Cufflinks	exon	27715123	27715221	.	+	.	gene_id "XLOC_008920"; transcript_id "TCONS_00015811"; exon_number "3"; gene_name "ENSCGRG00001016681.1"; oId "ENSCGRT00001020607.1"; nearest_ref "ENSCGRT00001020607.1"; class_code "="; tss_id "TSS11680"; p_id "P7791";
LT883668v1	Cufflinks	exon	27715123	27715221	.	+	.	gene_id "XLOC_008920"; transcript_id "TCONS_00015810"; exon_number "3"; gene_name "ENSCGRG00001016681.1"; oId "ENSCGRT00001020605.1"; nearest_ref "ENSCGRT00001020605.1"; class_code "="; tss_id "TSS11680"; p_id "P7790";
LT883668v1	Cufflinks	exon	27716267	27716365	.	+	.	gene_id "XLOC_008920"; transcript_id "TCONS_00015808"; exon_number "4"; gene_name "ENSCGRG00001016681.1"; oId "CUFF.7405.4"; nearest_ref "ENSCGRT00001020605.1"; class_code "j"; tss_id "TSS11680";
LT883668v1	Cufflinks	exon	27716267	27716365	.	+	.	gene_id "XLOC_008920"; transcript_id "TCONS_00015809"; exon_number "4"; gene_name "ENSCGRG00001016681.1"; oId "ENSCGRT00001020579.1"; nearest_ref "ENSCGRT00001020579.1"; class_code "="; tss_id "TSS11680"; p_id "P7792";
LT883668v1	Cufflinks	exon	27716267	27716365	.	+	.	gene_id "XLOC_008920"; transcript_id "TCONS_00015807"; exon_number "4"; gene_name "ENSCGRG00001016681.1"; oId "CUFF.7405.3"; nearest_ref "ENSCGRT00001020607.1"; class_code "="; tss_id "TSS11680"; p_id "P7791";
LT883668v1	Cufflinks	exon	27716267	27716365	.	+	.	gene_id "XLOC_008920"; transcript_id "TCONS_00015806"; exon_number "4"; gene_name "ENSCGRG00001016681.1"; oId "CUFF.7405.2"; nearest_ref "ENSCGRT00001020605.1"; class_code "="; tss_id "TSS11680"; p_id "P7790";
LT883668v1	Cufflinks	exon	27716267	27716365	.	+	.	gene_id "XLOC_008920"; transcript_id "TCONS_00015811"; exon_number "4"; gene_name "ENSCGRG00001016681.1"; oId "ENSCGRT00001020607.1"; nearest_ref "ENSCGRT00001020607.1"; class_code "="; tss_id "TSS11680"; p_id "P7791";
LT883668v1	Cufflinks	exon	27716267	27716365	.	+	.	gene_id "XLOC_008920"; transcript_id "TCONS_00015810"; exon_number "4"; gene_name "ENSCGRG00001016681.1"; oId "ENSCGRT00001020605.1"; nearest_ref "ENSCGRT00001020605.1"; class_code "="; tss_id "TSS11680"; p_id "P7790";
LT883668v1	Cufflinks	exon	27717528	27717629	.	+	.	gene_id "XLOC_008920"; transcript_id "TCONS_00015808"; exon_number "5"; gene_name "ENSCGRG00001016681.1"; oId "CUFF.7405.4"; nearest_ref "ENSCGRT00001020605.1"; class_code "j"; tss_id "TSS11680";
LT883668v1	Cufflinks	exon	27717531	27717629	.	+	.	gene_id "XLOC_008920"; transcript_id "TCONS_00015809"; exon_number "5"; gene_name "ENSCGRG00001016681.1"; oId "ENSCGRT00001020579.1"; nearest_ref "ENSCGRT00001020579.1"; class_code "="; tss_id "TSS11680"; p_id "P7792";
LT883668v1	Cufflinks	exon	27717531	27717629	.	+	.	gene_id "XLOC_008920"; transcript_id "TCONS_00015807"; exon_number "5"; gene_name "ENSCGRG00001016681.1"; oId "CUFF.7405.3"; nearest_ref "ENSCGRT00001020607.1"; class_code "="; tss_id "TSS11680"; p_id "P7791";
LT883668v1	Cufflinks	exon	27717531	27717629	.	+	.	gene_id "XLOC_008920"; transcript_id "TCONS_00015806"; exon_number "5"; gene_name "ENSCGRG00001016681.1"; oId "CUFF.7405.2"; nearest_ref "ENSCGRT00001020605.1"; class_code "="; tss_id "TSS11680"; p_id "P7790";
LT883668v1	Cufflinks	exon	27717531	27717629	.	+	.	gene_id "XLOC_008920"; transcript_id "TCONS_00015811"; exon_number "5"; gene_name "ENSCGRG00001016681.1"; oId "ENSCGRT00001020607.1"; nearest_ref "ENSCGRT00001020607.1"; class_code "="; tss_id "TSS11680"; p_id "P7791";
LT883668v1	Cufflinks	exon	27717531	27717629	.	+	.	gene_id "XLOC_008920"; transcript_id "TCONS_00015810"; exon_number "5"; gene_name "ENSCGRG00001016681.1"; oId "ENSCGRT00001020605.1"; nearest_ref "ENSCGRT00001020605.1"; class_code "="; tss_id "TSS11680"; p_id "P7790";
LT883668v1	Cufflinks	exon	27722824	27722922	.	+	.	gene_id "XLOC_008920"; transcript_id "TCONS_00015808"; exon_number "6"; gene_name "ENSCGRG00001016681.1"; oId "CUFF.7405.4"; nearest_ref "ENSCGRT00001020605.1"; class_code "j"; tss_id "TSS11680";
LT883668v1	Cufflinks	exon	27722824	27722922	.	+	.	gene_id "XLOC_008920"; transcript_id "TCONS_00015809"; exon_number "6"; gene_name "ENSCGRG00001016681.1"; oId "ENSCGRT00001020579.1"; nearest_ref "ENSCGRT00001020579.1"; class_code "="; tss_id "TSS11680"; p_id "P7792";
LT883668v1	Cufflinks	exon	27722824	27722922	.	+	.	gene_id "XLOC_008920"; transcript_id "TCONS_00015807"; exon_number "6"; gene_name "ENSCGRG00001016681.1"; oId "CUFF.7405.3"; nearest_ref "ENSCGRT00001020607.1"; class_code "="; tss_id "TSS11680"; p_id "P7791";
LT883668v1	Cufflinks	exon	27722824	27722922	.	+	.	gene_id "XLOC_008920"; transcript_id "TCONS_00015806"; exon_number "6"; gene_name "ENSCGRG00001016681.1"; oId "CUFF.7405.2"; nearest_ref "ENSCGRT00001020605.1"; class_code "="; tss_id "TSS11680"; p_id "P7790";
LT883668v1	Cufflinks	exon	27722824	27722922	.	+	.	gene_id "XLOC_008920"; transcript_id "TCONS_00015811"; exon_number "6"; gene_name "ENSCGRG00001016681.1"; oId "ENSCGRT00001020607.1"; nearest_ref "ENSCGRT00001020607.1"; class_code "="; tss_id "TSS11680"; p_id "P7791";
LT883668v1	Cufflinks	exon	27722824	27722922	.	+	.	gene_id "XLOC_008920"; transcript_id "TCONS_00015810"; exon_number "6"; gene_name "ENSCGRG00001016681.1"; oId "ENSCGRT00001020605.1"; nearest_ref "ENSCGRT00001020605.1"; class_code "="; tss_id "TSS11680"; p_id "P7790";
LT883668v1	Cufflinks	exon	27725443	27725640	.	+	.	gene_id "XLOC_008920"; transcript_id "TCONS_00015808"; exon_number "7"; gene_name "ENSCGRG00001016681.1"; oId "CUFF.7405.4"; nearest_ref "ENSCGRT00001020605.1"; class_code "j"; tss_id "TSS11680";
LT883668v1	Cufflinks	exon	27725443	27725640	.	+	.	gene_id "XLOC_008920"; transcript_id "TCONS_00015809"; exon_number "7"; gene_name "ENSCGRG00001016681.1"; oId "ENSCGRT00001020579.1"; nearest_ref "ENSCGRT00001020579.1"; class_code "="; tss_id "TSS11680"; p_id "P7792";
LT883668v1	Cufflinks	exon	27725443	27725640	.	+	.	gene_id "XLOC_008920"; transcript_id "TCONS_00015807"; exon_number "7"; gene_name "ENSCGRG00001016681.1"; oId "CUFF.7405.3"; nearest_ref "ENSCGRT00001020607.1"; class_code "="; tss_id "TSS11680"; p_id "P7791";
LT883668v1	Cufflinks	exon	27725443	27725640	.	+	.	gene_id "XLOC_008920"; transcript_id "TCONS_00015806"; exon_number "7"; gene_name "ENSCGRG00001016681.1"; oId "CUFF.7405.2"; nearest_ref "ENSCGRT00001020605.1"; class_code "="; tss_id "TSS11680"; p_id "P7790";
LT883668v1	Cufflinks	exon	27725443	27725640	.	+	.	gene_id "XLOC_008920"; transcript_id "TCONS_00015811"; exon_number "7"; gene_name "ENSCGRG00001016681.1"; oId "ENSCGRT00001020607.1"; nearest_ref "ENSCGRT00001020607.1"; class_code "="; tss_id "TSS11680"; p_id "P7791";
LT883668v1	Cufflinks	exon	27725443	27725640	.	+	.	gene_id "XLOC_008920"; transcript_id "TCONS_00015810"; exon_number "7"; gene_name "ENSCGRG00001016681.1"; oId "ENSCGRT00001020605.1"; nearest_ref "ENSCGRT00001020605.1"; class_code "="; tss_id "TSS11680"; p_id "P7790";
LT883668v1	Cufflinks	exon	27727939	27728037	.	+	.	gene_id "XLOC_008920"; transcript_id "TCONS_00015808"; exon_number "8"; gene_name "ENSCGRG00001016681.1"; oId "CUFF.7405.4"; nearest_ref "ENSCGRT00001020605.1"; class_code "j"; tss_id "TSS11680";
LT883668v1	Cufflinks	exon	27727939	27728037	.	+	.	gene_id "XLOC_008920"; transcript_id "TCONS_00015809"; exon_number "8"; gene_name "ENSCGRG00001016681.1"; oId "ENSCGRT00001020579.1"; nearest_ref "ENSCGRT00001020579.1"; class_code "="; tss_id "TSS11680"; p_id "P7792";
LT883668v1	Cufflinks	exon	27727939	27728037	.	+	.	gene_id "XLOC_008920"; transcript_id "TCONS_00015807"; exon_number "8"; gene_name "ENSCGRG00001016681.1"; oId "CUFF.7405.3"; nearest_ref "ENSCGRT00001020607.1"; class_code "="; tss_id "TSS11680"; p_id "P7791";
LT883668v1	Cufflinks	exon	27727939	27728037	.	+	.	gene_id "XLOC_008920"; transcript_id "TCONS_00015806"; exon_number "8"; gene_name "ENSCGRG00001016681.1"; oId "CUFF.7405.2"; nearest_ref "ENSCGRT00001020605.1"; class_code "="; tss_id "TSS11680"; p_id "P7790";
LT883668v1	Cufflinks	exon	27727939	27728037	.	+	.	gene_id "XLOC_008920"; transcript_id "TCONS_00015811"; exon_number "8"; gene_name "ENSCGRG00001016681.1"; oId "ENSCGRT00001020607.1"; nearest_ref "ENSCGRT00001020607.1"; class_code "="; tss_id "TSS11680"; p_id "P7791";
LT883668v1	Cufflinks	exon	27727939	27728037	.	+	.	gene_id "XLOC_008920"; transcript_id "TCONS_00015810"; exon_number "8"; gene_name "ENSCGRG00001016681.1"; oId "ENSCGRT00001020605.1"; nearest_ref "ENSCGRT00001020605.1"; class_code "="; tss_id "TSS11680"; p_id "P7790";
LT883668v1	Cufflinks	exon	27729816	27729914	.	+	.	gene_id "XLOC_008920"; transcript_id "TCONS_00015808"; exon_number "9"; gene_name "ENSCGRG00001016681.1"; oId "CUFF.7405.4"; nearest_ref "ENSCGRT00001020605.1"; class_code "j"; tss_id "TSS11680";
LT883668v1	Cufflinks	exon	27729816	27729914	.	+	.	gene_id "XLOC_008920"; transcript_id "TCONS_00015809"; exon_number "9"; gene_name "ENSCGRG00001016681.1"; oId "ENSCGRT00001020579.1"; nearest_ref "ENSCGRT00001020579.1"; class_code "="; tss_id "TSS11680"; p_id "P7792";
LT883668v1	Cufflinks	exon	27729816	27729914	.	+	.	gene_id "XLOC_008920"; transcript_id "TCONS_00015807"; exon_number "9"; gene_name "ENSCGRG00001016681.1"; oId "CUFF.7405.3"; nearest_ref "ENSCGRT00001020607.1"; class_code "="; tss_id "TSS11680"; p_id "P7791";
LT883668v1	Cufflinks	exon	27729816	27729914	.	+	.	gene_id "XLOC_008920"; transcript_id "TCONS_00015806"; exon_number "9"; gene_name "ENSCGRG00001016681.1"; oId "CUFF.7405.2"; nearest_ref "ENSCGRT00001020605.1"; class_code "="; tss_id "TSS11680"; p_id "P7790";
LT883668v1	Cufflinks	exon	27729816	27729914	.	+	.	gene_id "XLOC_008920"; transcript_id "TCONS_00015811"; exon_number "9"; gene_name "ENSCGRG00001016681.1"; oId "ENSCGRT00001020607.1"; nearest_ref "ENSCGRT00001020607.1"; class_code "="; tss_id "TSS11680"; p_id "P7791";
LT883668v1	Cufflinks	exon	27729816	27729914	.	+	.	gene_id "XLOC_008920"; transcript_id "TCONS_00015810"; exon_number "9"; gene_name "ENSCGRG00001016681.1"; oId "ENSCGRT00001020605.1"; nearest_ref "ENSCGRT00001020605.1"; class_code "="; tss_id "TSS11680"; p_id "P7790";
LT883668v1	Cufflinks	exon	27730364	27730462	.	+	.	gene_id "XLOC_008920"; transcript_id "TCONS_00015808"; exon_number "10"; gene_name "ENSCGRG00001016681.1"; oId "CUFF.7405.4"; nearest_ref "ENSCGRT00001020605.1"; class_code "j"; tss_id "TSS11680";
LT883668v1	Cufflinks	exon	27730364	27730462	.	+	.	gene_id "XLOC_008920"; transcript_id "TCONS_00015809"; exon_number "10"; gene_name "ENSCGRG00001016681.1"; oId "ENSCGRT00001020579.1"; nearest_ref "ENSCGRT00001020579.1"; class_code "="; tss_id "TSS11680"; p_id "P7792";
LT883668v1	Cufflinks	exon	27730364	27730462	.	+	.	gene_id "XLOC_008920"; transcript_id "TCONS_00015807"; exon_number "10"; gene_name "ENSCGRG00001016681.1"; oId "CUFF.7405.3"; nearest_ref "ENSCGRT00001020607.1"; class_code "="; tss_id "TSS11680"; p_id "P7791";
LT883668v1	Cufflinks	exon	27730364	27730462	.	+	.	gene_id "XLOC_008920"; transcript_id "TCONS_00015806"; exon_number "10"; gene_name "ENSCGRG00001016681.1"; oId "CUFF.7405.2"; nearest_ref "ENSCGRT00001020605.1"; class_code "="; tss_id "TSS11680"; p_id "P7790";
LT883668v1	Cufflinks	exon	27730364	27730462	.	+	.	gene_id "XLOC_008920"; transcript_id "TCONS_00015811"; exon_number "10"; gene_name "ENSCGRG00001016681.1"; oId "ENSCGRT00001020607.1"; nearest_ref "ENSCGRT00001020607.1"; class_code "="; tss_id "TSS11680"; p_id "P7791";
LT883668v1	Cufflinks	exon	27730364	27730462	.	+	.	gene_id "XLOC_008920"; transcript_id "TCONS_00015810"; exon_number "10"; gene_name "ENSCGRG00001016681.1"; oId "ENSCGRT00001020605.1"; nearest_ref "ENSCGRT00001020605.1"; class_code "="; tss_id "TSS11680"; p_id "P7790";
LT883668v1	Cufflinks	exon	27732940	27733117	.	+	.	gene_id "XLOC_008920"; transcript_id "TCONS_00015808"; exon_number "11"; gene_name "ENSCGRG00001016681.1"; oId "CUFF.7405.4"; nearest_ref "ENSCGRT00001020605.1"; class_code "j"; tss_id "TSS11680";
LT883668v1	Cufflinks	exon	27732940	27733117	.	+	.	gene_id "XLOC_008920"; transcript_id "TCONS_00015809"; exon_number "11"; gene_name "ENSCGRG00001016681.1"; oId "ENSCGRT00001020579.1"; nearest_ref "ENSCGRT00001020579.1"; class_code "="; tss_id "TSS11680"; p_id "P7792";
LT883668v1	Cufflinks	exon	27732940	27733117	.	+	.	gene_id "XLOC_008920"; transcript_id "TCONS_00015807"; exon_number "11"; gene_name "ENSCGRG00001016681.1"; oId "CUFF.7405.3"; nearest_ref "ENSCGRT00001020607.1"; class_code "="; tss_id "TSS11680"; p_id "P7791";
LT883668v1	Cufflinks	exon	27732940	27733117	.	+	.	gene_id "XLOC_008920"; transcript_id "TCONS_00015806"; exon_number "11"; gene_name "ENSCGRG00001016681.1"; oId "CUFF.7405.2"; nearest_ref "ENSCGRT00001020605.1"; class_code "="; tss_id "TSS11680"; p_id "P7790";
LT883668v1	Cufflinks	exon	27732940	27733117	.	+	.	gene_id "XLOC_008920"; transcript_id "TCONS_00015811"; exon_number "11"; gene_name "ENSCGRG00001016681.1"; oId "ENSCGRT00001020607.1"; nearest_ref "ENSCGRT00001020607.1"; class_code "="; tss_id "TSS11680"; p_id "P7791";
LT883668v1	Cufflinks	exon	27732940	27733117	.	+	.	gene_id "XLOC_008920"; transcript_id "TCONS_00015810"; exon_number "11"; gene_name "ENSCGRG00001016681.1"; oId "ENSCGRT00001020605.1"; nearest_ref "ENSCGRT00001020605.1"; class_code "="; tss_id "TSS11680"; p_id "P7790";
LT883668v1	Cufflinks	exon	27734658	27734822	.	+	.	gene_id "XLOC_008920"; transcript_id "TCONS_00015808"; exon_number "12"; gene_name "ENSCGRG00001016681.1"; oId "CUFF.7405.4"; nearest_ref "ENSCGRT00001020605.1"; class_code "j"; tss_id "TSS11680";
LT883668v1	Cufflinks	exon	27734658	27734822	.	+	.	gene_id "XLOC_008920"; transcript_id "TCONS_00015809"; exon_number "12"; gene_name "ENSCGRG00001016681.1"; oId "ENSCGRT00001020579.1"; nearest_ref "ENSCGRT00001020579.1"; class_code "="; tss_id "TSS11680"; p_id "P7792";
LT883668v1	Cufflinks	exon	27734658	27734822	.	+	.	gene_id "XLOC_008920"; transcript_id "TCONS_00015807"; exon_number "12"; gene_name "ENSCGRG00001016681.1"; oId "CUFF.7405.3"; nearest_ref "ENSCGRT00001020607.1"; class_code "="; tss_id "TSS11680"; p_id "P7791";
LT883668v1	Cufflinks	exon	27734658	27734822	.	+	.	gene_id "XLOC_008920"; transcript_id "TCONS_00015806"; exon_number "12"; gene_name "ENSCGRG00001016681.1"; oId "CUFF.7405.2"; nearest_ref "ENSCGRT00001020605.1"; class_code "="; tss_id "TSS11680"; p_id "P7790";
LT883668v1	Cufflinks	exon	27734658	27734822	.	+	.	gene_id "XLOC_008920"; transcript_id "TCONS_00015811"; exon_number "12"; gene_name "ENSCGRG00001016681.1"; oId "ENSCGRT00001020607.1"; nearest_ref "ENSCGRT00001020607.1"; class_code "="; tss_id "TSS11680"; p_id "P7791";
LT883668v1	Cufflinks	exon	27734658	27734822	.	+	.	gene_id "XLOC_008920"; transcript_id "TCONS_00015810"; exon_number "12"; gene_name "ENSCGRG00001016681.1"; oId "ENSCGRT00001020605.1"; nearest_ref "ENSCGRT00001020605.1"; class_code "="; tss_id "TSS11680"; p_id "P7790";
LT883668v1	Cufflinks	exon	27735635	27735814	.	+	.	gene_id "XLOC_008920"; transcript_id "TCONS_00015808"; exon_number "13"; gene_name "ENSCGRG00001016681.1"; oId "CUFF.7405.4"; nearest_ref "ENSCGRT00001020605.1"; class_code "j"; tss_id "TSS11680";
LT883668v1	Cufflinks	exon	27735635	27735814	.	+	.	gene_id "XLOC_008920"; transcript_id "TCONS_00015809"; exon_number "13"; gene_name "ENSCGRG00001016681.1"; oId "ENSCGRT00001020579.1"; nearest_ref "ENSCGRT00001020579.1"; class_code "="; tss_id "TSS11680"; p_id "P7792";
LT883668v1	Cufflinks	exon	27735635	27735814	.	+	.	gene_id "XLOC_008920"; transcript_id "TCONS_00015807"; exon_number "13"; gene_name "ENSCGRG00001016681.1"; oId "CUFF.7405.3"; nearest_ref "ENSCGRT00001020607.1"; class_code "="; tss_id "TSS11680"; p_id "P7791";
LT883668v1	Cufflinks	exon	27735635	27735814	.	+	.	gene_id "XLOC_008920"; transcript_id "TCONS_00015806"; exon_number "13"; gene_name "ENSCGRG00001016681.1"; oId "CUFF.7405.2"; nearest_ref "ENSCGRT00001020605.1"; class_code "="; tss_id "TSS11680"; p_id "P7790";
LT883668v1	Cufflinks	exon	27735635	27735814	.	+	.	gene_id "XLOC_008920"; transcript_id "TCONS_00015811"; exon_number "13"; gene_name "ENSCGRG00001016681.1"; oId "ENSCGRT00001020607.1"; nearest_ref "ENSCGRT00001020607.1"; class_code "="; tss_id "TSS11680"; p_id "P7791";
LT883668v1	Cufflinks	exon	27735635	27735814	.	+	.	gene_id "XLOC_008920"; transcript_id "TCONS_00015810"; exon_number "13"; gene_name "ENSCGRG00001016681.1"; oId "ENSCGRT00001020605.1"; nearest_ref "ENSCGRT00001020605.1"; class_code "="; tss_id "TSS11680"; p_id "P7790";
LT883668v1	Cufflinks	exon	27736317	27736482	.	+	.	gene_id "XLOC_008920"; transcript_id "TCONS_00015808"; exon_number "14"; gene_name "ENSCGRG00001016681.1"; oId "CUFF.7405.4"; nearest_ref "ENSCGRT00001020605.1"; class_code "j"; tss_id "TSS11680";
LT883668v1	Cufflinks	exon	27736317	27736482	.	+	.	gene_id "XLOC_008920"; transcript_id "TCONS_00015809"; exon_number "14"; gene_name "ENSCGRG00001016681.1"; oId "ENSCGRT00001020579.1"; nearest_ref "ENSCGRT00001020579.1"; class_code "="; tss_id "TSS11680"; p_id "P7792";
LT883668v1	Cufflinks	exon	27736317	27736482	.	+	.	gene_id "XLOC_008920"; transcript_id "TCONS_00015807"; exon_number "14"; gene_name "ENSCGRG00001016681.1"; oId "CUFF.7405.3"; nearest_ref "ENSCGRT00001020607.1"; class_code "="; tss_id "TSS11680"; p_id "P7791";
LT883668v1	Cufflinks	exon	27736317	27736482	.	+	.	gene_id "XLOC_008920"; transcript_id "TCONS_00015806"; exon_number "14"; gene_name "ENSCGRG00001016681.1"; oId "CUFF.7405.2"; nearest_ref "ENSCGRT00001020605.1"; class_code "="; tss_id "TSS11680"; p_id "P7790";
LT883668v1	Cufflinks	exon	27736317	27736482	.	+	.	gene_id "XLOC_008920"; transcript_id "TCONS_00015811"; exon_number "14"; gene_name "ENSCGRG00001016681.1"; oId "ENSCGRT00001020607.1"; nearest_ref "ENSCGRT00001020607.1"; class_code "="; tss_id "TSS11680"; p_id "P7791";
LT883668v1	Cufflinks	exon	27736317	27736482	.	+	.	gene_id "XLOC_008920"; transcript_id "TCONS_00015810"; exon_number "14"; gene_name "ENSCGRG00001016681.1"; oId "ENSCGRT00001020605.1"; nearest_ref "ENSCGRT00001020605.1"; class_code "="; tss_id "TSS11680"; p_id "P7790";
LT883668v1	Cufflinks	exon	27739387	27739538	.	+	.	gene_id "XLOC_008920"; transcript_id "TCONS_00015808"; exon_number "15"; gene_name "ENSCGRG00001016681.1"; oId "CUFF.7405.4"; nearest_ref "ENSCGRT00001020605.1"; class_code "j"; tss_id "TSS11680";
LT883668v1	Cufflinks	exon	27739387	27739538	.	+	.	gene_id "XLOC_008920"; transcript_id "TCONS_00015809"; exon_number "15"; gene_name "ENSCGRG00001016681.1"; oId "ENSCGRT00001020579.1"; nearest_ref "ENSCGRT00001020579.1"; class_code "="; tss_id "TSS11680"; p_id "P7792";
LT883668v1	Cufflinks	exon	27739387	27739538	.	+	.	gene_id "XLOC_008920"; transcript_id "TCONS_00015807"; exon_number "15"; gene_name "ENSCGRG00001016681.1"; oId "CUFF.7405.3"; nearest_ref "ENSCGRT00001020607.1"; class_code "="; tss_id "TSS11680"; p_id "P7791";
LT883668v1	Cufflinks	exon	27739387	27739538	.	+	.	gene_id "XLOC_008920"; transcript_id "TCONS_00015806"; exon_number "15"; gene_name "ENSCGRG00001016681.1"; oId "CUFF.7405.2"; nearest_ref "ENSCGRT00001020605.1"; class_code "="; tss_id "TSS11680"; p_id "P7790";
LT883668v1	Cufflinks	exon	27739387	27739538	.	+	.	gene_id "XLOC_008920"; transcript_id "TCONS_00015811"; exon_number "15"; gene_name "ENSCGRG00001016681.1"; oId "ENSCGRT00001020607.1"; nearest_ref "ENSCGRT00001020607.1"; class_code "="; tss_id "TSS11680"; p_id "P7791";
LT883668v1	Cufflinks	exon	27739387	27739538	.	+	.	gene_id "XLOC_008920"; transcript_id "TCONS_00015810"; exon_number "15"; gene_name "ENSCGRG00001016681.1"; oId "ENSCGRT00001020605.1"; nearest_ref "ENSCGRT00001020605.1"; class_code "="; tss_id "TSS11680"; p_id "P7790";
LT883668v1	Cufflinks	exon	27739745	27740034	.	+	.	gene_id "XLOC_008920"; transcript_id "TCONS_00015808"; exon_number "16"; gene_name "ENSCGRG00001016681.1"; oId "CUFF.7405.4"; nearest_ref "ENSCGRT00001020605.1"; class_code "j"; tss_id "TSS11680";
LT883668v1	Cufflinks	exon	27739745	27740034	.	+	.	gene_id "XLOC_008920"; transcript_id "TCONS_00015809"; exon_number "16"; gene_name "ENSCGRG00001016681.1"; oId "ENSCGRT00001020579.1"; nearest_ref "ENSCGRT00001020579.1"; class_code "="; tss_id "TSS11680"; p_id "P7792";
LT883668v1	Cufflinks	exon	27739745	27740034	.	+	.	gene_id "XLOC_008920"; transcript_id "TCONS_00015807"; exon_number "16"; gene_name "ENSCGRG00001016681.1"; oId "CUFF.7405.3"; nearest_ref "ENSCGRT00001020607.1"; class_code "="; tss_id "TSS11680"; p_id "P7791";
LT883668v1	Cufflinks	exon	27739745	27740034	.	+	.	gene_id "XLOC_008920"; transcript_id "TCONS_00015806"; exon_number "16"; gene_name "ENSCGRG00001016681.1"; oId "CUFF.7405.2"; nearest_ref "ENSCGRT00001020605.1"; class_code "="; tss_id "TSS11680"; p_id "P7790";
LT883668v1	Cufflinks	exon	27739745	27740034	.	+	.	gene_id "XLOC_008920"; transcript_id "TCONS_00015811"; exon_number "16"; gene_name "ENSCGRG00001016681.1"; oId "ENSCGRT00001020607.1"; nearest_ref "ENSCGRT00001020607.1"; class_code "="; tss_id "TSS11680"; p_id "P7791";
LT883668v1	Cufflinks	exon	27739745	27740034	.	+	.	gene_id "XLOC_008920"; transcript_id "TCONS_00015810"; exon_number "16"; gene_name "ENSCGRG00001016681.1"; oId "ENSCGRT00001020605.1"; nearest_ref "ENSCGRT00001020605.1"; class_code "="; tss_id "TSS11680"; p_id "P7790";
LT883668v1	Cufflinks	exon	27741236	27741376	.	+	.	gene_id "XLOC_008920"; transcript_id "TCONS_00015808"; exon_number "17"; gene_name "ENSCGRG00001016681.1"; oId "CUFF.7405.4"; nearest_ref "ENSCGRT00001020605.1"; class_code "j"; tss_id "TSS11680";
LT883668v1	Cufflinks	exon	27741236	27741376	.	+	.	gene_id "XLOC_008920"; transcript_id "TCONS_00015809"; exon_number "17"; gene_name "ENSCGRG00001016681.1"; oId "ENSCGRT00001020579.1"; nearest_ref "ENSCGRT00001020579.1"; class_code "="; tss_id "TSS11680"; p_id "P7792";
LT883668v1	Cufflinks	exon	27741236	27741376	.	+	.	gene_id "XLOC_008920"; transcript_id "TCONS_00015807"; exon_number "17"; gene_name "ENSCGRG00001016681.1"; oId "CUFF.7405.3"; nearest_ref "ENSCGRT00001020607.1"; class_code "="; tss_id "TSS11680"; p_id "P7791";
LT883668v1	Cufflinks	exon	27741236	27741376	.	+	.	gene_id "XLOC_008920"; transcript_id "TCONS_00015806"; exon_number "17"; gene_name "ENSCGRG00001016681.1"; oId "CUFF.7405.2"; nearest_ref "ENSCGRT00001020605.1"; class_code "="; tss_id "TSS11680"; p_id "P7790";
LT883668v1	Cufflinks	exon	27741236	27741376	.	+	.	gene_id "XLOC_008920"; transcript_id "TCONS_00015811"; exon_number "17"; gene_name "ENSCGRG00001016681.1"; oId "ENSCGRT00001020607.1"; nearest_ref "ENSCGRT00001020607.1"; class_code "="; tss_id "TSS11680"; p_id "P7791";
LT883668v1	Cufflinks	exon	27741236	27741376	.	+	.	gene_id "XLOC_008920"; transcript_id "TCONS_00015810"; exon_number "17"; gene_name "ENSCGRG00001016681.1"; oId "ENSCGRT00001020605.1"; nearest_ref "ENSCGRT00001020605.1"; class_code "="; tss_id "TSS11680"; p_id "P7790";
LT883668v1	Cufflinks	exon	27742173	27742416	.	+	.	gene_id "XLOC_008920"; transcript_id "TCONS_00015808"; exon_number "18"; gene_name "ENSCGRG00001016681.1"; oId "CUFF.7405.4"; nearest_ref "ENSCGRT00001020605.1"; class_code "j"; tss_id "TSS11680";
LT883668v1	Cufflinks	exon	27742173	27742416	.	+	.	gene_id "XLOC_008920"; transcript_id "TCONS_00015809"; exon_number "18"; gene_name "ENSCGRG00001016681.1"; oId "ENSCGRT00001020579.1"; nearest_ref "ENSCGRT00001020579.1"; class_code "="; tss_id "TSS11680"; p_id "P7792";
LT883668v1	Cufflinks	exon	27742173	27742416	.	+	.	gene_id "XLOC_008920"; transcript_id "TCONS_00015807"; exon_number "18"; gene_name "ENSCGRG00001016681.1"; oId "CUFF.7405.3"; nearest_ref "ENSCGRT00001020607.1"; class_code "="; tss_id "TSS11680"; p_id "P7791";
LT883668v1	Cufflinks	exon	27742173	27742416	.	+	.	gene_id "XLOC_008920"; transcript_id "TCONS_00015806"; exon_number "18"; gene_name "ENSCGRG00001016681.1"; oId "CUFF.7405.2"; nearest_ref "ENSCGRT00001020605.1"; class_code "="; tss_id "TSS11680"; p_id "P7790";
LT883668v1	Cufflinks	exon	27742173	27742416	.	+	.	gene_id "XLOC_008920"; transcript_id "TCONS_00015811"; exon_number "18"; gene_name "ENSCGRG00001016681.1"; oId "ENSCGRT00001020607.1"; nearest_ref "ENSCGRT00001020607.1"; class_code "="; tss_id "TSS11680"; p_id "P7791";
LT883668v1	Cufflinks	exon	27742173	27742416	.	+	.	gene_id "XLOC_008920"; transcript_id "TCONS_00015810"; exon_number "18"; gene_name "ENSCGRG00001016681.1"; oId "ENSCGRT00001020605.1"; nearest_ref "ENSCGRT00001020605.1"; class_code "="; tss_id "TSS11680"; p_id "P7790";
LT883668v1	Cufflinks	exon	27742942	27743030	.	+	.	gene_id "XLOC_008920"; transcript_id "TCONS_00015808"; exon_number "19"; gene_name "ENSCGRG00001016681.1"; oId "CUFF.7405.4"; nearest_ref "ENSCGRT00001020605.1"; class_code "j"; tss_id "TSS11680";
LT883668v1	Cufflinks	exon	27742942	27743030	.	+	.	gene_id "XLOC_008920"; transcript_id "TCONS_00015809"; exon_number "19"; gene_name "ENSCGRG00001016681.1"; oId "ENSCGRT00001020579.1"; nearest_ref "ENSCGRT00001020579.1"; class_code "="; tss_id "TSS11680"; p_id "P7792";
LT883668v1	Cufflinks	exon	27742942	27743030	.	+	.	gene_id "XLOC_008920"; transcript_id "TCONS_00015807"; exon_number "19"; gene_name "ENSCGRG00001016681.1"; oId "CUFF.7405.3"; nearest_ref "ENSCGRT00001020607.1"; class_code "="; tss_id "TSS11680"; p_id "P7791";
LT883668v1	Cufflinks	exon	27742942	27743030	.	+	.	gene_id "XLOC_008920"; transcript_id "TCONS_00015806"; exon_number "19"; gene_name "ENSCGRG00001016681.1"; oId "CUFF.7405.2"; nearest_ref "ENSCGRT00001020605.1"; class_code "="; tss_id "TSS11680"; p_id "P7790";
LT883668v1	Cufflinks	exon	27742942	27743030	.	+	.	gene_id "XLOC_008920"; transcript_id "TCONS_00015811"; exon_number "19"; gene_name "ENSCGRG00001016681.1"; oId "ENSCGRT00001020607.1"; nearest_ref "ENSCGRT00001020607.1"; class_code "="; tss_id "TSS11680"; p_id "P7791";
LT883668v1	Cufflinks	exon	27742942	27743030	.	+	.	gene_id "XLOC_008920"; transcript_id "TCONS_00015810"; exon_number "19"; gene_name "ENSCGRG00001016681.1"; oId "ENSCGRT00001020605.1"; nearest_ref "ENSCGRT00001020605.1"; class_code "="; tss_id "TSS11680"; p_id "P7790";
LT883668v1	Cufflinks	exon	27744889	27745033	.	+	.	gene_id "XLOC_008920"; transcript_id "TCONS_00015808"; exon_number "20"; gene_name "ENSCGRG00001016681.1"; oId "CUFF.7405.4"; nearest_ref "ENSCGRT00001020605.1"; class_code "j"; tss_id "TSS11680";
LT883668v1	Cufflinks	exon	27744889	27745033	.	+	.	gene_id "XLOC_008920"; transcript_id "TCONS_00015809"; exon_number "20"; gene_name "ENSCGRG00001016681.1"; oId "ENSCGRT00001020579.1"; nearest_ref "ENSCGRT00001020579.1"; class_code "="; tss_id "TSS11680"; p_id "P7792";
LT883668v1	Cufflinks	exon	27744889	27745033	.	+	.	gene_id "XLOC_008920"; transcript_id "TCONS_00015807"; exon_number "20"; gene_name "ENSCGRG00001016681.1"; oId "CUFF.7405.3"; nearest_ref "ENSCGRT00001020607.1"; class_code "="; tss_id "TSS11680"; p_id "P7791";
LT883668v1	Cufflinks	exon	27744889	27745033	.	+	.	gene_id "XLOC_008920"; transcript_id "TCONS_00015806"; exon_number "20"; gene_name "ENSCGRG00001016681.1"; oId "CUFF.7405.2"; nearest_ref "ENSCGRT00001020605.1"; class_code "="; tss_id "TSS11680"; p_id "P7790";
LT883668v1	Cufflinks	exon	27744889	27745033	.	+	.	gene_id "XLOC_008920"; transcript_id "TCONS_00015811"; exon_number "20"; gene_name "ENSCGRG00001016681.1"; oId "ENSCGRT00001020607.1"; nearest_ref "ENSCGRT00001020607.1"; class_code "="; tss_id "TSS11680"; p_id "P7791";
LT883668v1	Cufflinks	exon	27744889	27745033	.	+	.	gene_id "XLOC_008920"; transcript_id "TCONS_00015810"; exon_number "20"; gene_name "ENSCGRG00001016681.1"; oId "ENSCGRT00001020605.1"; nearest_ref "ENSCGRT00001020605.1"; class_code "="; tss_id "TSS11680"; p_id "P7790";
LT883668v1	Cufflinks	exon	27748281	27748443	.	+	.	gene_id "XLOC_008920"; transcript_id "TCONS_00015808"; exon_number "21"; gene_name "ENSCGRG00001016681.1"; oId "CUFF.7405.4"; nearest_ref "ENSCGRT00001020605.1"; class_code "j"; tss_id "TSS11680";
LT883668v1	Cufflinks	exon	27748281	27748443	.	+	.	gene_id "XLOC_008920"; transcript_id "TCONS_00015809"; exon_number "21"; gene_name "ENSCGRG00001016681.1"; oId "ENSCGRT00001020579.1"; nearest_ref "ENSCGRT00001020579.1"; class_code "="; tss_id "TSS11680"; p_id "P7792";
LT883668v1	Cufflinks	exon	27748281	27748443	.	+	.	gene_id "XLOC_008920"; transcript_id "TCONS_00015807"; exon_number "21"; gene_name "ENSCGRG00001016681.1"; oId "CUFF.7405.3"; nearest_ref "ENSCGRT00001020607.1"; class_code "="; tss_id "TSS11680"; p_id "P7791";
LT883668v1	Cufflinks	exon	27748281	27748443	.	+	.	gene_id "XLOC_008920"; transcript_id "TCONS_00015806"; exon_number "21"; gene_name "ENSCGRG00001016681.1"; oId "CUFF.7405.2"; nearest_ref "ENSCGRT00001020605.1"; class_code "="; tss_id "TSS11680"; p_id "P7790";
LT883668v1	Cufflinks	exon	27748281	27748443	.	+	.	gene_id "XLOC_008920"; transcript_id "TCONS_00015811"; exon_number "21"; gene_name "ENSCGRG00001016681.1"; oId "ENSCGRT00001020607.1"; nearest_ref "ENSCGRT00001020607.1"; class_code "="; tss_id "TSS11680"; p_id "P7791";
LT883668v1	Cufflinks	exon	27748281	27748443	.	+	.	gene_id "XLOC_008920"; transcript_id "TCONS_00015810"; exon_number "21"; gene_name "ENSCGRG00001016681.1"; oId "ENSCGRT00001020605.1"; nearest_ref "ENSCGRT00001020605.1"; class_code "="; tss_id "TSS11680"; p_id "P7790";
LT883668v1	Cufflinks	exon	27768285	27768463	.	+	.	gene_id "XLOC_008920"; transcript_id "TCONS_00015808"; exon_number "22"; gene_name "ENSCGRG00001016681.1"; oId "CUFF.7405.4"; nearest_ref "ENSCGRT00001020605.1"; class_code "j"; tss_id "TSS11680";
LT883668v1	Cufflinks	exon	27768285	27768463	.	+	.	gene_id "XLOC_008920"; transcript_id "TCONS_00015809"; exon_number "22"; gene_name "ENSCGRG00001016681.1"; oId "ENSCGRT00001020579.1"; nearest_ref "ENSCGRT00001020579.1"; class_code "="; tss_id "TSS11680"; p_id "P7792";
LT883668v1	Cufflinks	exon	27768285	27768463	.	+	.	gene_id "XLOC_008920"; transcript_id "TCONS_00015807"; exon_number "22"; gene_name "ENSCGRG00001016681.1"; oId "CUFF.7405.3"; nearest_ref "ENSCGRT00001020607.1"; class_code "="; tss_id "TSS11680"; p_id "P7791";
LT883668v1	Cufflinks	exon	27768285	27768463	.	+	.	gene_id "XLOC_008920"; transcript_id "TCONS_00015806"; exon_number "22"; gene_name "ENSCGRG00001016681.1"; oId "CUFF.7405.2"; nearest_ref "ENSCGRT00001020605.1"; class_code "="; tss_id "TSS11680"; p_id "P7790";
LT883668v1	Cufflinks	exon	27768285	27768463	.	+	.	gene_id "XLOC_008920"; transcript_id "TCONS_00015811"; exon_number "22"; gene_name "ENSCGRG00001016681.1"; oId "ENSCGRT00001020607.1"; nearest_ref "ENSCGRT00001020607.1"; class_code "="; tss_id "TSS11680"; p_id "P7791";
LT883668v1	Cufflinks	exon	27768285	27768463	.	+	.	gene_id "XLOC_008920"; transcript_id "TCONS_00015810"; exon_number "22"; gene_name "ENSCGRG00001016681.1"; oId "ENSCGRT00001020605.1"; nearest_ref "ENSCGRT00001020605.1"; class_code "="; tss_id "TSS11680"; p_id "P7790";
LT883668v1	Cufflinks	exon	27770155	27770366	.	+	.	gene_id "XLOC_008920"; transcript_id "TCONS_00015808"; exon_number "23"; gene_name "ENSCGRG00001016681.1"; oId "CUFF.7405.4"; nearest_ref "ENSCGRT00001020605.1"; class_code "j"; tss_id "TSS11680";
LT883668v1	Cufflinks	exon	27770155	27770366	.	+	.	gene_id "XLOC_008920"; transcript_id "TCONS_00015809"; exon_number "23"; gene_name "ENSCGRG00001016681.1"; oId "ENSCGRT00001020579.1"; nearest_ref "ENSCGRT00001020579.1"; class_code "="; tss_id "TSS11680"; p_id "P7792";
LT883668v1	Cufflinks	exon	27770155	27770366	.	+	.	gene_id "XLOC_008920"; transcript_id "TCONS_00015807"; exon_number "23"; gene_name "ENSCGRG00001016681.1"; oId "CUFF.7405.3"; nearest_ref "ENSCGRT00001020607.1"; class_code "="; tss_id "TSS11680"; p_id "P7791";
LT883668v1	Cufflinks	exon	27770155	27770366	.	+	.	gene_id "XLOC_008920"; transcript_id "TCONS_00015806"; exon_number "23"; gene_name "ENSCGRG00001016681.1"; oId "CUFF.7405.2"; nearest_ref "ENSCGRT00001020605.1"; class_code "="; tss_id "TSS11680"; p_id "P7790";
LT883668v1	Cufflinks	exon	27770155	27770366	.	+	.	gene_id "XLOC_008920"; transcript_id "TCONS_00015811"; exon_number "23"; gene_name "ENSCGRG00001016681.1"; oId "ENSCGRT00001020607.1"; nearest_ref "ENSCGRT00001020607.1"; class_code "="; tss_id "TSS11680"; p_id "P7791";
LT883668v1	Cufflinks	exon	27770155	27770366	.	+	.	gene_id "XLOC_008920"; transcript_id "TCONS_00015810"; exon_number "23"; gene_name "ENSCGRG00001016681.1"; oId "ENSCGRT00001020605.1"; nearest_ref "ENSCGRT00001020605.1"; class_code "="; tss_id "TSS11680"; p_id "P7790";
LT883668v1	Cufflinks	exon	27772166	27772279	.	+	.	gene_id "XLOC_008920"; transcript_id "TCONS_00015808"; exon_number "24"; gene_name "ENSCGRG00001016681.1"; oId "CUFF.7405.4"; nearest_ref "ENSCGRT00001020605.1"; class_code "j"; tss_id "TSS11680";
LT883668v1	Cufflinks	exon	27772166	27772279	.	+	.	gene_id "XLOC_008920"; transcript_id "TCONS_00015809"; exon_number "24"; gene_name "ENSCGRG00001016681.1"; oId "ENSCGRT00001020579.1"; nearest_ref "ENSCGRT00001020579.1"; class_code "="; tss_id "TSS11680"; p_id "P7792";
LT883668v1	Cufflinks	exon	27772166	27772279	.	+	.	gene_id "XLOC_008920"; transcript_id "TCONS_00015807"; exon_number "24"; gene_name "ENSCGRG00001016681.1"; oId "CUFF.7405.3"; nearest_ref "ENSCGRT00001020607.1"; class_code "="; tss_id "TSS11680"; p_id "P7791";
LT883668v1	Cufflinks	exon	27772166	27772279	.	+	.	gene_id "XLOC_008920"; transcript_id "TCONS_00015806"; exon_number "24"; gene_name "ENSCGRG00001016681.1"; oId "CUFF.7405.2"; nearest_ref "ENSCGRT00001020605.1"; class_code "="; tss_id "TSS11680"; p_id "P7790";
LT883668v1	Cufflinks	exon	27772166	27772279	.	+	.	gene_id "XLOC_008920"; transcript_id "TCONS_00015811"; exon_number "24"; gene_name "ENSCGRG00001016681.1"; oId "ENSCGRT00001020607.1"; nearest_ref "ENSCGRT00001020607.1"; class_code "="; tss_id "TSS11680"; p_id "P7791";
LT883668v1	Cufflinks	exon	27772166	27772279	.	+	.	gene_id "XLOC_008920"; transcript_id "TCONS_00015810"; exon_number "24"; gene_name "ENSCGRG00001016681.1"; oId "ENSCGRT00001020605.1"; nearest_ref "ENSCGRT00001020605.1"; class_code "="; tss_id "TSS11680"; p_id "P7790";
LT883668v1	Cufflinks	exon	27772971	27773027	.	+	.	gene_id "XLOC_008920"; transcript_id "TCONS_00015806"; exon_number "25"; gene_name "ENSCGRG00001016681.1"; oId "CUFF.7405.2"; nearest_ref "ENSCGRT00001020605.1"; class_code "="; tss_id "TSS11680"; p_id "P7790";
LT883668v1	Cufflinks	exon	27772971	27773027	.	+	.	gene_id "XLOC_008920"; transcript_id "TCONS_00015810"; exon_number "25"; gene_name "ENSCGRG00001016681.1"; oId "ENSCGRT00001020605.1"; nearest_ref "ENSCGRT00001020605.1"; class_code "="; tss_id "TSS11680"; p_id "P7790";
LT883668v1	Cufflinks	exon	27780215	27780247	.	+	.	gene_id "XLOC_008920"; transcript_id "TCONS_00015808"; exon_number "25"; gene_name "ENSCGRG00001016681.1"; oId "CUFF.7405.4"; nearest_ref "ENSCGRT00001020605.1"; class_code "j"; tss_id "TSS11680";
LT883668v1	Cufflinks	exon	27780215	27780247	.	+	.	gene_id "XLOC_008920"; transcript_id "TCONS_00015807"; exon_number "25"; gene_name "ENSCGRG00001016681.1"; oId "CUFF.7405.3"; nearest_ref "ENSCGRT00001020607.1"; class_code "="; tss_id "TSS11680"; p_id "P7791";
LT883668v1	Cufflinks	exon	27780215	27780247	.	+	.	gene_id "XLOC_008920"; transcript_id "TCONS_00015806"; exon_number "26"; gene_name "ENSCGRG00001016681.1"; oId "CUFF.7405.2"; nearest_ref "ENSCGRT00001020605.1"; class_code "="; tss_id "TSS11680"; p_id "P7790";
LT883668v1	Cufflinks	exon	27780215	27780247	.	+	.	gene_id "XLOC_008920"; transcript_id "TCONS_00015811"; exon_number "25"; gene_name "ENSCGRG00001016681.1"; oId "ENSCGRT00001020607.1"; nearest_ref "ENSCGRT00001020607.1"; class_code "="; tss_id "TSS11680"; p_id "P7791";
LT883668v1	Cufflinks	exon	27780215	27780247	.	+	.	gene_id "XLOC_008920"; transcript_id "TCONS_00015810"; exon_number "26"; gene_name "ENSCGRG00001016681.1"; oId "ENSCGRT00001020605.1"; nearest_ref "ENSCGRT00001020605.1"; class_code "="; tss_id "TSS11680"; p_id "P7790";
LT883668v1	Cufflinks	exon	27782896	27783024	.	+	.	gene_id "XLOC_008920"; transcript_id "TCONS_00015808"; exon_number "26"; gene_name "ENSCGRG00001016681.1"; oId "CUFF.7405.4"; nearest_ref "ENSCGRT00001020605.1"; class_code "j"; tss_id "TSS11680";
LT883668v1	Cufflinks	exon	27782896	27783024	.	+	.	gene_id "XLOC_008920"; transcript_id "TCONS_00015809"; exon_number "25"; gene_name "ENSCGRG00001016681.1"; oId "ENSCGRT00001020579.1"; nearest_ref "ENSCGRT00001020579.1"; class_code "="; tss_id "TSS11680"; p_id "P7792";
LT883668v1	Cufflinks	exon	27782896	27783024	.	+	.	gene_id "XLOC_008920"; transcript_id "TCONS_00015807"; exon_number "26"; gene_name "ENSCGRG00001016681.1"; oId "CUFF.7405.3"; nearest_ref "ENSCGRT00001020607.1"; class_code "="; tss_id "TSS11680"; p_id "P7791";
LT883668v1	Cufflinks	exon	27782896	27783024	.	+	.	gene_id "XLOC_008920"; transcript_id "TCONS_00015806"; exon_number "27"; gene_name "ENSCGRG00001016681.1"; oId "CUFF.7405.2"; nearest_ref "ENSCGRT00001020605.1"; class_code "="; tss_id "TSS11680"; p_id "P7790";
LT883668v1	Cufflinks	exon	27782896	27783024	.	+	.	gene_id "XLOC_008920"; transcript_id "TCONS_00015811"; exon_number "26"; gene_name "ENSCGRG00001016681.1"; oId "ENSCGRT00001020607.1"; nearest_ref "ENSCGRT00001020607.1"; class_code "="; tss_id "TSS11680"; p_id "P7791";
LT883668v1	Cufflinks	exon	27782896	27783024	.	+	.	gene_id "XLOC_008920"; transcript_id "TCONS_00015810"; exon_number "27"; gene_name "ENSCGRG00001016681.1"; oId "ENSCGRT00001020605.1"; nearest_ref "ENSCGRT00001020605.1"; class_code "="; tss_id "TSS11680"; p_id "P7790";
LT883668v1	Cufflinks	exon	27784683	27784781	.	+	.	gene_id "XLOC_008920"; transcript_id "TCONS_00015808"; exon_number "27"; gene_name "ENSCGRG00001016681.1"; oId "CUFF.7405.4"; nearest_ref "ENSCGRT00001020605.1"; class_code "j"; tss_id "TSS11680";
LT883668v1	Cufflinks	exon	27784683	27784781	.	+	.	gene_id "XLOC_008920"; transcript_id "TCONS_00015809"; exon_number "26"; gene_name "ENSCGRG00001016681.1"; oId "ENSCGRT00001020579.1"; nearest_ref "ENSCGRT00001020579.1"; class_code "="; tss_id "TSS11680"; p_id "P7792";
LT883668v1	Cufflinks	exon	27784683	27784781	.	+	.	gene_id "XLOC_008920"; transcript_id "TCONS_00015807"; exon_number "27"; gene_name "ENSCGRG00001016681.1"; oId "CUFF.7405.3"; nearest_ref "ENSCGRT00001020607.1"; class_code "="; tss_id "TSS11680"; p_id "P7791";
LT883668v1	Cufflinks	exon	27784683	27784781	.	+	.	gene_id "XLOC_008920"; transcript_id "TCONS_00015806"; exon_number "28"; gene_name "ENSCGRG00001016681.1"; oId "CUFF.7405.2"; nearest_ref "ENSCGRT00001020605.1"; class_code "="; tss_id "TSS11680"; p_id "P7790";
LT883668v1	Cufflinks	exon	27784683	27784781	.	+	.	gene_id "XLOC_008920"; transcript_id "TCONS_00015811"; exon_number "27"; gene_name "ENSCGRG00001016681.1"; oId "ENSCGRT00001020607.1"; nearest_ref "ENSCGRT00001020607.1"; class_code "="; tss_id "TSS11680"; p_id "P7791";
LT883668v1	Cufflinks	exon	27784683	27784781	.	+	.	gene_id "XLOC_008920"; transcript_id "TCONS_00015810"; exon_number "28"; gene_name "ENSCGRG00001016681.1"; oId "ENSCGRT00001020605.1"; nearest_ref "ENSCGRT00001020605.1"; class_code "="; tss_id "TSS11680"; p_id "P7790";
LT883668v1	Cufflinks	exon	27785692	27785928	.	+	.	gene_id "XLOC_008920"; transcript_id "TCONS_00015808"; exon_number "28"; gene_name "ENSCGRG00001016681.1"; oId "CUFF.7405.4"; nearest_ref "ENSCGRT00001020605.1"; class_code "j"; tss_id "TSS11680";
LT883668v1	Cufflinks	exon	27785692	27785928	.	+	.	gene_id "XLOC_008920"; transcript_id "TCONS_00015809"; exon_number "27"; gene_name "ENSCGRG00001016681.1"; oId "ENSCGRT00001020579.1"; nearest_ref "ENSCGRT00001020579.1"; class_code "="; tss_id "TSS11680"; p_id "P7792";
LT883668v1	Cufflinks	exon	27785692	27785928	.	+	.	gene_id "XLOC_008920"; transcript_id "TCONS_00015807"; exon_number "28"; gene_name "ENSCGRG00001016681.1"; oId "CUFF.7405.3"; nearest_ref "ENSCGRT00001020607.1"; class_code "="; tss_id "TSS11680"; p_id "P7791";
LT883668v1	Cufflinks	exon	27785692	27785928	.	+	.	gene_id "XLOC_008920"; transcript_id "TCONS_00015806"; exon_number "29"; gene_name "ENSCGRG00001016681.1"; oId "CUFF.7405.2"; nearest_ref "ENSCGRT00001020605.1"; class_code "="; tss_id "TSS11680"; p_id "P7790";
LT883668v1	Cufflinks	exon	27785692	27785928	.	+	.	gene_id "XLOC_008920"; transcript_id "TCONS_00015811"; exon_number "28"; gene_name "ENSCGRG00001016681.1"; oId "ENSCGRT00001020607.1"; nearest_ref "ENSCGRT00001020607.1"; class_code "="; tss_id "TSS11680"; p_id "P7791";
LT883668v1	Cufflinks	exon	27785692	27785928	.	+	.	gene_id "XLOC_008920"; transcript_id "TCONS_00015810"; exon_number "29"; gene_name "ENSCGRG00001016681.1"; oId "ENSCGRT00001020605.1"; nearest_ref "ENSCGRT00001020605.1"; class_code "="; tss_id "TSS11680"; p_id "P7790";
LT883668v1	Cufflinks	exon	27788425	27791516	.	+	.	gene_id "XLOC_008920"; transcript_id "TCONS_00015808"; exon_number "29"; gene_name "ENSCGRG00001016681.1"; oId "CUFF.7405.4"; nearest_ref "ENSCGRT00001020605.1"; class_code "j"; tss_id "TSS11680";
LT883668v1	Cufflinks	exon	27788425	27791516	.	+	.	gene_id "XLOC_008920"; transcript_id "TCONS_00015809"; exon_number "28"; gene_name "ENSCGRG00001016681.1"; oId "ENSCGRT00001020579.1"; nearest_ref "ENSCGRT00001020579.1"; class_code "="; tss_id "TSS11680"; p_id "P7792";
LT883668v1	Cufflinks	exon	27788425	27791516	.	+	.	gene_id "XLOC_008920"; transcript_id "TCONS_00015807"; exon_number "29"; gene_name "ENSCGRG00001016681.1"; oId "CUFF.7405.3"; nearest_ref "ENSCGRT00001020607.1"; class_code "="; tss_id "TSS11680"; p_id "P7791";
LT883668v1	Cufflinks	exon	27788425	27791516	.	+	.	gene_id "XLOC_008920"; transcript_id "TCONS_00015806"; exon_number "30"; gene_name "ENSCGRG00001016681.1"; oId "CUFF.7405.2"; nearest_ref "ENSCGRT00001020605.1"; class_code "="; tss_id "TSS11680"; p_id "P7790";
LT883668v1	Cufflinks	exon	27788425	27789684	.	+	.	gene_id "XLOC_008920"; transcript_id "TCONS_00015811"; exon_number "29"; gene_name "ENSCGRG00001016681.1"; oId "ENSCGRT00001020607.1"; nearest_ref "ENSCGRT00001020607.1"; class_code "="; tss_id "TSS11680"; p_id "P7791";
LT883668v1	Cufflinks	exon	27788425	27789684	.	+	.	gene_id "XLOC_008920"; transcript_id "TCONS_00015810"; exon_number "30"; gene_name "ENSCGRG00001016681.1"; oId "ENSCGRT00001020605.1"; nearest_ref "ENSCGRT00001020605.1"; class_code "="; tss_id "TSS11680"; p_id "P7790";
LT883668v1	Cufflinks	exon	27821147	27821828	.	-	.	gene_id "XLOC_009611"; transcript_id "TCONS_00017082"; exon_number "1"; gene_name "ENSCGRG00001023029.1"; oId "CUFF.7398.1"; nearest_ref "ENSCGRT00001029663.1"; class_code "j"; tss_id "TSS12611";
LT883668v1	Cufflinks	exon	27821154	27821828	.	-	.	gene_id "XLOC_009611"; transcript_id "TCONS_00017083"; exon_number "1"; gene_name "ENSCGRG00001023029.1"; oId "ENSCGRT00001029663.1"; nearest_ref "ENSCGRT00001029663.1"; class_code "="; tss_id "TSS12611"; p_id "P8513";
LT883668v1	Cufflinks	exon	27822717	27822780	.	-	.	gene_id "XLOC_009611"; transcript_id "TCONS_00017083"; exon_number "2"; gene_name "ENSCGRG00001023029.1"; oId "ENSCGRT00001029663.1"; nearest_ref "ENSCGRT00001029663.1"; class_code "="; tss_id "TSS12611"; p_id "P8513";
LT883668v1	Cufflinks	exon	27823064	27823540	.	-	.	gene_id "XLOC_009611"; transcript_id "TCONS_00017082"; exon_number "2"; gene_name "ENSCGRG00001023029.1"; oId "CUFF.7398.1"; nearest_ref "ENSCGRT00001029663.1"; class_code "j"; tss_id "TSS12611";
LT883668v1	Cufflinks	exon	27823064	27823540	.	-	.	gene_id "XLOC_009611"; transcript_id "TCONS_00017083"; exon_number "3"; gene_name "ENSCGRG00001023029.1"; oId "ENSCGRT00001029663.1"; nearest_ref "ENSCGRT00001029663.1"; class_code "="; tss_id "TSS12611"; p_id "P8513";
LT883668v1	Cufflinks	exon	28007356	28007461	.	+	.	gene_id "XLOC_008921"; transcript_id "TCONS_00015812"; exon_number "1"; gene_name "ENSCGRG00001001910.1"; oId "ENSCGRT00001002364.1"; nearest_ref "ENSCGRT00001002364.1"; class_code "="; tss_id "TSS11681";
LT883668v1	Cufflinks	exon	28819028	28819181	.	+	.	gene_id "XLOC_008922"; transcript_id "TCONS_00015813"; exon_number "1"; gene_name "ENSCGRG00001023880.1"; oId "ENSCGRT00001030864.1"; nearest_ref "ENSCGRT00001030864.1"; class_code "="; tss_id "TSS11682"; p_id "P7793";
LT883668v1	Cufflinks	exon	28819198	28819496	.	+	.	gene_id "XLOC_008922"; transcript_id "TCONS_00015813"; exon_number "2"; gene_name "ENSCGRG00001023880.1"; oId "ENSCGRT00001030864.1"; nearest_ref "ENSCGRT00001030864.1"; class_code "="; tss_id "TSS11682"; p_id "P7793";
LT883668v1	Cufflinks	exon	28932064	28932195	.	-	.	gene_id "XLOC_009612"; transcript_id "TCONS_00017084"; exon_number "1"; gene_name "ENSCGRG00001007035.1"; oId "ENSCGRT00001008247.1"; nearest_ref "ENSCGRT00001008247.1"; class_code "="; tss_id "TSS12612"; p_id "P8514";
LT883668v1	Cufflinks	exon	28938775	28938864	.	-	.	gene_id "XLOC_009612"; transcript_id "TCONS_00017084"; exon_number "2"; gene_name "ENSCGRG00001007035.1"; oId "ENSCGRT00001008247.1"; nearest_ref "ENSCGRT00001008247.1"; class_code "="; tss_id "TSS12612"; p_id "P8514";
LT883668v1	Cufflinks	exon	28940777	28940924	.	-	.	gene_id "XLOC_009612"; transcript_id "TCONS_00017084"; exon_number "3"; gene_name "ENSCGRG00001007035.1"; oId "ENSCGRT00001008247.1"; nearest_ref "ENSCGRT00001008247.1"; class_code "="; tss_id "TSS12612"; p_id "P8514";
LT883668v1	Cufflinks	exon	28944337	28944544	.	-	.	gene_id "XLOC_009612"; transcript_id "TCONS_00017084"; exon_number "4"; gene_name "ENSCGRG00001007035.1"; oId "ENSCGRT00001008247.1"; nearest_ref "ENSCGRT00001008247.1"; class_code "="; tss_id "TSS12612"; p_id "P8514";
LT883668v1	Cufflinks	exon	28950055	28950115	.	-	.	gene_id "XLOC_009612"; transcript_id "TCONS_00017084"; exon_number "5"; gene_name "ENSCGRG00001007035.1"; oId "ENSCGRT00001008247.1"; nearest_ref "ENSCGRT00001008247.1"; class_code "="; tss_id "TSS12612"; p_id "P8514";
LT883668v1	Cufflinks	exon	28950274	28950378	.	-	.	gene_id "XLOC_009612"; transcript_id "TCONS_00017084"; exon_number "6"; gene_name "ENSCGRG00001007035.1"; oId "ENSCGRT00001008247.1"; nearest_ref "ENSCGRT00001008247.1"; class_code "="; tss_id "TSS12612"; p_id "P8514";
LT883668v1	Cufflinks	exon	28960143	28960277	.	-	.	gene_id "XLOC_009612"; transcript_id "TCONS_00017084"; exon_number "7"; gene_name "ENSCGRG00001007035.1"; oId "ENSCGRT00001008247.1"; nearest_ref "ENSCGRT00001008247.1"; class_code "="; tss_id "TSS12612"; p_id "P8514";
LT883668v1	Cufflinks	exon	29044470	29044634	.	-	.	gene_id "XLOC_009613"; transcript_id "TCONS_00017085"; exon_number "1"; gene_name "ENSCGRG00001014337.1"; oId "ENSCGRT00001017348.1"; nearest_ref "ENSCGRT00001017348.1"; class_code "="; tss_id "TSS12613"; p_id "P8515";
LT883668v1	Cufflinks	exon	29046276	29046308	.	-	.	gene_id "XLOC_009613"; transcript_id "TCONS_00017085"; exon_number "2"; gene_name "ENSCGRG00001014337.1"; oId "ENSCGRT00001017348.1"; nearest_ref "ENSCGRT00001017348.1"; class_code "="; tss_id "TSS12613"; p_id "P8515";
LT883668v1	Cufflinks	exon	29047896	29048045	.	-	.	gene_id "XLOC_009613"; transcript_id "TCONS_00017085"; exon_number "3"; gene_name "ENSCGRG00001014337.1"; oId "ENSCGRT00001017348.1"; nearest_ref "ENSCGRT00001017348.1"; class_code "="; tss_id "TSS12613"; p_id "P8515";
LT883668v1	Cufflinks	exon	29049830	29050059	.	-	.	gene_id "XLOC_009613"; transcript_id "TCONS_00017085"; exon_number "4"; gene_name "ENSCGRG00001014337.1"; oId "ENSCGRT00001017348.1"; nearest_ref "ENSCGRT00001017348.1"; class_code "="; tss_id "TSS12613"; p_id "P8515";
LT883668v1	Cufflinks	exon	29053418	29053579	.	-	.	gene_id "XLOC_009613"; transcript_id "TCONS_00017085"; exon_number "5"; gene_name "ENSCGRG00001014337.1"; oId "ENSCGRT00001017348.1"; nearest_ref "ENSCGRT00001017348.1"; class_code "="; tss_id "TSS12613"; p_id "P8515";
LT883668v1	Cufflinks	exon	29055898	29056243	.	-	.	gene_id "XLOC_009613"; transcript_id "TCONS_00017085"; exon_number "6"; gene_name "ENSCGRG00001014337.1"; oId "ENSCGRT00001017348.1"; nearest_ref "ENSCGRT00001017348.1"; class_code "="; tss_id "TSS12613"; p_id "P8515";
LT883668v1	Cufflinks	exon	29064704	29065378	.	+	.	gene_id "XLOC_008923"; transcript_id "TCONS_00015814"; exon_number "1"; gene_name "ENSCGRG00001018716.1"; oId "ENSCGRT00001023449.1"; nearest_ref "ENSCGRT00001023449.1"; class_code "="; tss_id "TSS11683"; p_id "P7794";
LT883668v1	Cufflinks	exon	29066764	29066878	.	+	.	gene_id "XLOC_008923"; transcript_id "TCONS_00015814"; exon_number "2"; gene_name "ENSCGRG00001018716.1"; oId "ENSCGRT00001023449.1"; nearest_ref "ENSCGRT00001023449.1"; class_code "="; tss_id "TSS11683"; p_id "P7794";
LT883668v1	Cufflinks	exon	29069402	29069603	.	+	.	gene_id "XLOC_008923"; transcript_id "TCONS_00015814"; exon_number "3"; gene_name "ENSCGRG00001018716.1"; oId "ENSCGRT00001023449.1"; nearest_ref "ENSCGRT00001023449.1"; class_code "="; tss_id "TSS11683"; p_id "P7794";
LT883668v1	Cufflinks	exon	29071282	29071515	.	+	.	gene_id "XLOC_008923"; transcript_id "TCONS_00015814"; exon_number "4"; gene_name "ENSCGRG00001018716.1"; oId "ENSCGRT00001023449.1"; nearest_ref "ENSCGRT00001023449.1"; class_code "="; tss_id "TSS11683"; p_id "P7794";
LT883668v1	Cufflinks	exon	29072729	29072846	.	+	.	gene_id "XLOC_008923"; transcript_id "TCONS_00015814"; exon_number "5"; gene_name "ENSCGRG00001018716.1"; oId "ENSCGRT00001023449.1"; nearest_ref "ENSCGRT00001023449.1"; class_code "="; tss_id "TSS11683"; p_id "P7794";
LT883668v1	Cufflinks	exon	29240566	29240669	.	+	.	gene_id "XLOC_008924"; transcript_id "TCONS_00015815"; exon_number "1"; gene_name "ENSCGRG00001006194.1"; oId "ENSCGRT00001007282.1"; nearest_ref "ENSCGRT00001007282.1"; class_code "="; tss_id "TSS11684";
LT883668v1	Cufflinks	exon	29732837	29734024	.	-	.	gene_id "XLOC_009614"; transcript_id "TCONS_00017086"; exon_number "1"; gene_name "ENSCGRG00001007958.1"; oId "ENSCGRT00001009281.1"; nearest_ref "ENSCGRT00001009281.1"; class_code "="; tss_id "TSS12614"; p_id "P8516";
LT883668v1	Cufflinks	exon	30556527	30556544	.	-	.	gene_id "XLOC_009615"; transcript_id "TCONS_00017087"; exon_number "1"; gene_name "ENSCGRG00001022074.1"; oId "ENSCGRT00001028294.1"; nearest_ref "ENSCGRT00001028294.1"; class_code "="; tss_id "TSS12615"; p_id "P8517";
LT883668v1	Cufflinks	exon	30556837	30556905	.	-	.	gene_id "XLOC_009615"; transcript_id "TCONS_00017087"; exon_number "2"; gene_name "ENSCGRG00001022074.1"; oId "ENSCGRT00001028294.1"; nearest_ref "ENSCGRT00001028294.1"; class_code "="; tss_id "TSS12615"; p_id "P8517";
LT883668v1	Cufflinks	exon	30557657	30557757	.	-	.	gene_id "XLOC_009615"; transcript_id "TCONS_00017087"; exon_number "3"; gene_name "ENSCGRG00001022074.1"; oId "ENSCGRT00001028294.1"; nearest_ref "ENSCGRT00001028294.1"; class_code "="; tss_id "TSS12615"; p_id "P8517";
LT883668v1	Cufflinks	exon	30559404	30559495	.	-	.	gene_id "XLOC_009615"; transcript_id "TCONS_00017087"; exon_number "4"; gene_name "ENSCGRG00001022074.1"; oId "ENSCGRT00001028294.1"; nearest_ref "ENSCGRT00001028294.1"; class_code "="; tss_id "TSS12615"; p_id "P8517";
LT883668v1	Cufflinks	exon	30559547	30559569	.	-	.	gene_id "XLOC_009615"; transcript_id "TCONS_00017087"; exon_number "5"; gene_name "ENSCGRG00001022074.1"; oId "ENSCGRT00001028294.1"; nearest_ref "ENSCGRT00001028294.1"; class_code "="; tss_id "TSS12615"; p_id "P8517";
LT883668v1	Cufflinks	exon	30562425	30562554	.	-	.	gene_id "XLOC_009615"; transcript_id "TCONS_00017087"; exon_number "6"; gene_name "ENSCGRG00001022074.1"; oId "ENSCGRT00001028294.1"; nearest_ref "ENSCGRT00001028294.1"; class_code "="; tss_id "TSS12615"; p_id "P8517";
LT883668v1	Cufflinks	exon	30566474	30566602	.	-	.	gene_id "XLOC_009615"; transcript_id "TCONS_00017087"; exon_number "7"; gene_name "ENSCGRG00001022074.1"; oId "ENSCGRT00001028294.1"; nearest_ref "ENSCGRT00001028294.1"; class_code "="; tss_id "TSS12615"; p_id "P8517";
LT883668v1	Cufflinks	exon	30576205	30576281	.	-	.	gene_id "XLOC_009615"; transcript_id "TCONS_00017087"; exon_number "8"; gene_name "ENSCGRG00001022074.1"; oId "ENSCGRT00001028294.1"; nearest_ref "ENSCGRT00001028294.1"; class_code "="; tss_id "TSS12615"; p_id "P8517";
LT883668v1	Cufflinks	exon	30582714	30582765	.	-	.	gene_id "XLOC_009615"; transcript_id "TCONS_00017087"; exon_number "9"; gene_name "ENSCGRG00001022074.1"; oId "ENSCGRT00001028294.1"; nearest_ref "ENSCGRT00001028294.1"; class_code "="; tss_id "TSS12615"; p_id "P8517";
LT883668v1	Cufflinks	exon	30584439	30584725	.	-	.	gene_id "XLOC_009615"; transcript_id "TCONS_00017087"; exon_number "10"; gene_name "ENSCGRG00001022074.1"; oId "ENSCGRT00001028294.1"; nearest_ref "ENSCGRT00001028294.1"; class_code "="; tss_id "TSS12615"; p_id "P8517";
LT883668v1	Cufflinks	exon	30585929	30586138	.	-	.	gene_id "XLOC_009616"; transcript_id "TCONS_00017088"; exon_number "1"; gene_name "ENSCGRG00001009626.1"; oId "ENSCGRT00001011197.1"; nearest_ref "ENSCGRT00001011197.1"; class_code "="; tss_id "TSS12616"; p_id "P8518";
LT883668v1	Cufflinks	exon	30587168	30587292	.	-	.	gene_id "XLOC_009616"; transcript_id "TCONS_00017088"; exon_number "2"; gene_name "ENSCGRG00001009626.1"; oId "ENSCGRT00001011197.1"; nearest_ref "ENSCGRT00001011197.1"; class_code "="; tss_id "TSS12616"; p_id "P8518";
LT883668v1	Cufflinks	exon	30589462	30589570	.	-	.	gene_id "XLOC_009616"; transcript_id "TCONS_00017088"; exon_number "3"; gene_name "ENSCGRG00001009626.1"; oId "ENSCGRT00001011197.1"; nearest_ref "ENSCGRT00001011197.1"; class_code "="; tss_id "TSS12616"; p_id "P8518";
LT883668v1	Cufflinks	exon	30590183	30590256	.	-	.	gene_id "XLOC_009616"; transcript_id "TCONS_00017088"; exon_number "4"; gene_name "ENSCGRG00001009626.1"; oId "ENSCGRT00001011197.1"; nearest_ref "ENSCGRT00001011197.1"; class_code "="; tss_id "TSS12616"; p_id "P8518";
LT883668v1	Cufflinks	exon	30590631	30590786	.	-	.	gene_id "XLOC_009616"; transcript_id "TCONS_00017088"; exon_number "5"; gene_name "ENSCGRG00001009626.1"; oId "ENSCGRT00001011197.1"; nearest_ref "ENSCGRT00001011197.1"; class_code "="; tss_id "TSS12616"; p_id "P8518";
LT883668v1	Cufflinks	exon	30592924	30593056	.	-	.	gene_id "XLOC_009616"; transcript_id "TCONS_00017088"; exon_number "6"; gene_name "ENSCGRG00001009626.1"; oId "ENSCGRT00001011197.1"; nearest_ref "ENSCGRT00001011197.1"; class_code "="; tss_id "TSS12616"; p_id "P8518";
LT883668v1	Cufflinks	exon	30593781	30593860	.	-	.	gene_id "XLOC_009616"; transcript_id "TCONS_00017088"; exon_number "7"; gene_name "ENSCGRG00001009626.1"; oId "ENSCGRT00001011197.1"; nearest_ref "ENSCGRT00001011197.1"; class_code "="; tss_id "TSS12616"; p_id "P8518";
LT883668v1	Cufflinks	exon	30594932	30595057	.	-	.	gene_id "XLOC_009616"; transcript_id "TCONS_00017088"; exon_number "8"; gene_name "ENSCGRG00001009626.1"; oId "ENSCGRT00001011197.1"; nearest_ref "ENSCGRT00001011197.1"; class_code "="; tss_id "TSS12616"; p_id "P8518";
LT883668v1	Cufflinks	exon	30596192	30596279	.	-	.	gene_id "XLOC_009616"; transcript_id "TCONS_00017088"; exon_number "9"; gene_name "ENSCGRG00001009626.1"; oId "ENSCGRT00001011197.1"; nearest_ref "ENSCGRT00001011197.1"; class_code "="; tss_id "TSS12616"; p_id "P8518";
LT883668v1	Cufflinks	exon	30600442	30600492	.	-	.	gene_id "XLOC_009616"; transcript_id "TCONS_00017088"; exon_number "10"; gene_name "ENSCGRG00001009626.1"; oId "ENSCGRT00001011197.1"; nearest_ref "ENSCGRT00001011197.1"; class_code "="; tss_id "TSS12616"; p_id "P8518";
LT883668v1	Cufflinks	exon	30600986	30601075	.	-	.	gene_id "XLOC_009616"; transcript_id "TCONS_00017088"; exon_number "11"; gene_name "ENSCGRG00001009626.1"; oId "ENSCGRT00001011197.1"; nearest_ref "ENSCGRT00001011197.1"; class_code "="; tss_id "TSS12616"; p_id "P8518";
LT883668v1	Cufflinks	exon	30614714	30615105	.	-	.	gene_id "XLOC_009617"; transcript_id "TCONS_00017089"; exon_number "1"; gene_name "ENSCGRG00001015605.1"; oId "ENSCGRT00001019069.1"; nearest_ref "ENSCGRT00001019069.1"; class_code "="; tss_id "TSS12617"; p_id "P8519";
LT883668v1	Cufflinks	exon	30615288	30615383	.	-	.	gene_id "XLOC_009617"; transcript_id "TCONS_00017089"; exon_number "2"; gene_name "ENSCGRG00001015605.1"; oId "ENSCGRT00001019069.1"; nearest_ref "ENSCGRT00001019069.1"; class_code "="; tss_id "TSS12617"; p_id "P8519";
LT883668v1	Cufflinks	exon	30616423	30616476	.	-	.	gene_id "XLOC_009617"; transcript_id "TCONS_00017089"; exon_number "3"; gene_name "ENSCGRG00001015605.1"; oId "ENSCGRT00001019069.1"; nearest_ref "ENSCGRT00001019069.1"; class_code "="; tss_id "TSS12617"; p_id "P8519";
LT883668v1	Cufflinks	exon	30619638	30619709	.	-	.	gene_id "XLOC_009617"; transcript_id "TCONS_00017089"; exon_number "4"; gene_name "ENSCGRG00001015605.1"; oId "ENSCGRT00001019069.1"; nearest_ref "ENSCGRT00001019069.1"; class_code "="; tss_id "TSS12617"; p_id "P8519";
LT883668v1	Cufflinks	exon	30628135	30628206	.	-	.	gene_id "XLOC_009617"; transcript_id "TCONS_00017089"; exon_number "5"; gene_name "ENSCGRG00001015605.1"; oId "ENSCGRT00001019069.1"; nearest_ref "ENSCGRT00001019069.1"; class_code "="; tss_id "TSS12617"; p_id "P8519";
LT883668v1	Cufflinks	exon	30632605	30632737	.	-	.	gene_id "XLOC_009617"; transcript_id "TCONS_00017089"; exon_number "6"; gene_name "ENSCGRG00001015605.1"; oId "ENSCGRT00001019069.1"; nearest_ref "ENSCGRT00001019069.1"; class_code "="; tss_id "TSS12617"; p_id "P8519";
LT883668v1	Cufflinks	exon	30640286	30640435	.	-	.	gene_id "XLOC_009618"; transcript_id "TCONS_00017090"; exon_number "1"; gene_name "ENSCGRG00001017318.1"; oId "CUFF.7443.3"; nearest_ref "ENSCGRT00001021459.1"; class_code "j"; tss_id "TSS12618";
LT883668v1	Cufflinks	exon	30640286	30640435	.	-	.	gene_id "XLOC_009618"; transcript_id "TCONS_00017091"; exon_number "1"; gene_name "ENSCGRG00001017318.1"; oId "ENSCGRT00001021459.1"; nearest_ref "ENSCGRT00001021459.1"; class_code "="; tss_id "TSS12619"; p_id "P8520";
LT883668v1	Cufflinks	exon	30640286	30640435	.	-	.	gene_id "XLOC_009618"; transcript_id "TCONS_00017092"; exon_number "1"; gene_name "ENSCGRG00001017318.1"; oId "CUFF.7443.2"; nearest_ref "ENSCGRT00001021459.1"; class_code "j"; tss_id "TSS12620";
LT883668v1	Cufflinks	exon	30640952	30640993	.	-	.	gene_id "XLOC_009618"; transcript_id "TCONS_00017090"; exon_number "2"; gene_name "ENSCGRG00001017318.1"; oId "CUFF.7443.3"; nearest_ref "ENSCGRT00001021459.1"; class_code "j"; tss_id "TSS12618";
LT883668v1	Cufflinks	exon	30640952	30641102	.	-	.	gene_id "XLOC_009618"; transcript_id "TCONS_00017091"; exon_number "2"; gene_name "ENSCGRG00001017318.1"; oId "ENSCGRT00001021459.1"; nearest_ref "ENSCGRT00001021459.1"; class_code "="; tss_id "TSS12619"; p_id "P8520";
LT883668v1	Cufflinks	exon	30640952	30641081	.	-	.	gene_id "XLOC_009618"; transcript_id "TCONS_00017092"; exon_number "2"; gene_name "ENSCGRG00001017318.1"; oId "CUFF.7443.2"; nearest_ref "ENSCGRT00001021459.1"; class_code "j"; tss_id "TSS12620";
LT883668v1	Cufflinks	exon	30641025	30641032	.	-	.	gene_id "XLOC_009618"; transcript_id "TCONS_00017090"; exon_number "3"; gene_name "ENSCGRG00001017318.1"; oId "CUFF.7443.3"; nearest_ref "ENSCGRT00001021459.1"; class_code "j"; tss_id "TSS12618";
LT883668v1	Cufflinks	exon	30642977	30643041	.	-	.	gene_id "XLOC_009618"; transcript_id "TCONS_00017091"; exon_number "3"; gene_name "ENSCGRG00001017318.1"; oId "ENSCGRT00001021459.1"; nearest_ref "ENSCGRT00001021459.1"; class_code "="; tss_id "TSS12619"; p_id "P8520";
LT883668v1	Cufflinks	exon	30643395	30643399	.	-	.	gene_id "XLOC_009618"; transcript_id "TCONS_00017090"; exon_number "4"; gene_name "ENSCGRG00001017318.1"; oId "CUFF.7443.3"; nearest_ref "ENSCGRT00001021459.1"; class_code "j"; tss_id "TSS12618";
LT883668v1	Cufflinks	exon	30643395	30643538	.	-	.	gene_id "XLOC_009618"; transcript_id "TCONS_00017091"; exon_number "4"; gene_name "ENSCGRG00001017318.1"; oId "ENSCGRT00001021459.1"; nearest_ref "ENSCGRT00001021459.1"; class_code "="; tss_id "TSS12619"; p_id "P8520";
LT883668v1	Cufflinks	exon	30644878	30644949	.	-	.	gene_id "XLOC_009618"; transcript_id "TCONS_00017091"; exon_number "5"; gene_name "ENSCGRG00001017318.1"; oId "ENSCGRT00001021459.1"; nearest_ref "ENSCGRT00001021459.1"; class_code "="; tss_id "TSS12619"; p_id "P8520";
LT883668v1	Cufflinks	exon	30645043	30645125	.	-	.	gene_id "XLOC_009618"; transcript_id "TCONS_00017091"; exon_number "6"; gene_name "ENSCGRG00001017318.1"; oId "ENSCGRT00001021459.1"; nearest_ref "ENSCGRT00001021459.1"; class_code "="; tss_id "TSS12619"; p_id "P8520";
LT883668v1	Cufflinks	exon	30659968	30660165	.	+	.	gene_id "XLOC_008925"; transcript_id "TCONS_00015816"; exon_number "1"; gene_name "ENSCGRG00001008950.1"; oId "ENSCGRT00001010404.1"; nearest_ref "ENSCGRT00001010404.1"; class_code "="; tss_id "TSS11685"; p_id "P7795";
LT883668v1	Cufflinks	exon	30662377	30662492	.	+	.	gene_id "XLOC_008925"; transcript_id "TCONS_00015816"; exon_number "2"; gene_name "ENSCGRG00001008950.1"; oId "ENSCGRT00001010404.1"; nearest_ref "ENSCGRT00001010404.1"; class_code "="; tss_id "TSS11685"; p_id "P7795";
LT883668v1	Cufflinks	exon	30663766	30663927	.	+	.	gene_id "XLOC_008925"; transcript_id "TCONS_00015816"; exon_number "3"; gene_name "ENSCGRG00001008950.1"; oId "ENSCGRT00001010404.1"; nearest_ref "ENSCGRT00001010404.1"; class_code "="; tss_id "TSS11685"; p_id "P7795";
LT883668v1	Cufflinks	exon	30666364	30666463	.	+	.	gene_id "XLOC_008925"; transcript_id "TCONS_00015816"; exon_number "4"; gene_name "ENSCGRG00001008950.1"; oId "ENSCGRT00001010404.1"; nearest_ref "ENSCGRT00001010404.1"; class_code "="; tss_id "TSS11685"; p_id "P7795";
LT883668v1	Cufflinks	exon	30667669	30667723	.	+	.	gene_id "XLOC_008925"; transcript_id "TCONS_00015816"; exon_number "5"; gene_name "ENSCGRG00001008950.1"; oId "ENSCGRT00001010404.1"; nearest_ref "ENSCGRT00001010404.1"; class_code "="; tss_id "TSS11685"; p_id "P7795";
LT883668v1	Cufflinks	exon	30668028	30668112	.	+	.	gene_id "XLOC_008925"; transcript_id "TCONS_00015816"; exon_number "6"; gene_name "ENSCGRG00001008950.1"; oId "ENSCGRT00001010404.1"; nearest_ref "ENSCGRT00001010404.1"; class_code "="; tss_id "TSS11685"; p_id "P7795";
LT883668v1	Cufflinks	exon	30668536	30668660	.	+	.	gene_id "XLOC_008925"; transcript_id "TCONS_00015816"; exon_number "7"; gene_name "ENSCGRG00001008950.1"; oId "ENSCGRT00001010404.1"; nearest_ref "ENSCGRT00001010404.1"; class_code "="; tss_id "TSS11685"; p_id "P7795";
LT883668v1	Cufflinks	exon	30670031	30672141	.	+	.	gene_id "XLOC_008925"; transcript_id "TCONS_00015816"; exon_number "8"; gene_name "ENSCGRG00001008950.1"; oId "ENSCGRT00001010404.1"; nearest_ref "ENSCGRT00001010404.1"; class_code "="; tss_id "TSS11685"; p_id "P7795";
LT883668v1	Cufflinks	exon	30684619	30684816	.	+	.	gene_id "XLOC_008926"; transcript_id "TCONS_00015817"; exon_number "1"; gene_name "ENSCGRG00001008870.1"; oId "ENSCGRT00001010305.1"; nearest_ref "ENSCGRT00001010305.1"; class_code "="; tss_id "TSS11686"; p_id "P7796";
LT883668v1	Cufflinks	exon	30687648	30687767	.	+	.	gene_id "XLOC_008926"; transcript_id "TCONS_00015817"; exon_number "2"; gene_name "ENSCGRG00001008870.1"; oId "ENSCGRT00001010305.1"; nearest_ref "ENSCGRT00001010305.1"; class_code "="; tss_id "TSS11686"; p_id "P7796";
LT883668v1	Cufflinks	exon	30688656	30688835	.	+	.	gene_id "XLOC_008926"; transcript_id "TCONS_00015817"; exon_number "3"; gene_name "ENSCGRG00001008870.1"; oId "ENSCGRT00001010305.1"; nearest_ref "ENSCGRT00001010305.1"; class_code "="; tss_id "TSS11686"; p_id "P7796";
LT883668v1	Cufflinks	exon	30691394	30692270	.	+	.	gene_id "XLOC_008926"; transcript_id "TCONS_00015817"; exon_number "4"; gene_name "ENSCGRG00001008870.1"; oId "ENSCGRT00001010305.1"; nearest_ref "ENSCGRT00001010305.1"; class_code "="; tss_id "TSS11686"; p_id "P7796";
LT883668v1	Cufflinks	exon	30695162	30696027	.	-	.	gene_id "XLOC_009619"; transcript_id "TCONS_00017093"; exon_number "1"; gene_name "ENSCGRG00001022951.1"; oId "ENSCGRT00001029562.1"; nearest_ref "ENSCGRT00001029562.1"; class_code "="; tss_id "TSS12621"; p_id "P8521";
LT883668v1	Cufflinks	exon	30696218	30696305	.	-	.	gene_id "XLOC_009619"; transcript_id "TCONS_00017093"; exon_number "2"; gene_name "ENSCGRG00001022951.1"; oId "ENSCGRT00001029562.1"; nearest_ref "ENSCGRT00001029562.1"; class_code "="; tss_id "TSS12621"; p_id "P8521";
LT883668v1	Cufflinks	exon	30697065	30697165	.	-	.	gene_id "XLOC_009619"; transcript_id "TCONS_00017093"; exon_number "3"; gene_name "ENSCGRG00001022951.1"; oId "ENSCGRT00001029562.1"; nearest_ref "ENSCGRT00001029562.1"; class_code "="; tss_id "TSS12621"; p_id "P8521";
LT883668v1	Cufflinks	exon	30701565	30701663	.	-	.	gene_id "XLOC_009619"; transcript_id "TCONS_00017093"; exon_number "4"; gene_name "ENSCGRG00001022951.1"; oId "ENSCGRT00001029562.1"; nearest_ref "ENSCGRT00001029562.1"; class_code "="; tss_id "TSS12621"; p_id "P8521";
LT883668v1	Cufflinks	exon	30705929	30706002	.	-	.	gene_id "XLOC_009619"; transcript_id "TCONS_00017093"; exon_number "5"; gene_name "ENSCGRG00001022951.1"; oId "ENSCGRT00001029562.1"; nearest_ref "ENSCGRT00001029562.1"; class_code "="; tss_id "TSS12621"; p_id "P8521";
LT883668v1	Cufflinks	exon	30707808	30707880	.	-	.	gene_id "XLOC_009619"; transcript_id "TCONS_00017093"; exon_number "6"; gene_name "ENSCGRG00001022951.1"; oId "ENSCGRT00001029562.1"; nearest_ref "ENSCGRT00001029562.1"; class_code "="; tss_id "TSS12621"; p_id "P8521";
LT883668v1	Cufflinks	exon	30715065	30715091	.	-	.	gene_id "XLOC_009619"; transcript_id "TCONS_00017094"; exon_number "1"; gene_name "ENSCGRG00001022951.1"; oId "ENSCGRT00001029577.1"; contained_in "TCONS_00017095"; nearest_ref "ENSCGRT00001029577.1"; class_code "="; tss_id "TSS12622"; p_id "P8522";
LT883668v1	Cufflinks	exon	30715065	30715091	.	-	.	gene_id "XLOC_009619"; transcript_id "TCONS_00017095"; exon_number "1"; gene_name "ENSCGRG00001022951.1"; oId "CUFF.7445.3"; nearest_ref "ENSCGRT00001029562.1"; class_code "j"; tss_id "TSS12621";
LT883668v1	Cufflinks	exon	30717908	30718020	.	-	.	gene_id "XLOC_009619"; transcript_id "TCONS_00017093"; exon_number "7"; gene_name "ENSCGRG00001022951.1"; oId "ENSCGRT00001029562.1"; nearest_ref "ENSCGRT00001029562.1"; class_code "="; tss_id "TSS12621"; p_id "P8521";
LT883668v1	Cufflinks	exon	30717908	30718020	.	-	.	gene_id "XLOC_009619"; transcript_id "TCONS_00017094"; exon_number "2"; gene_name "ENSCGRG00001022951.1"; oId "ENSCGRT00001029577.1"; contained_in "TCONS_00017095"; nearest_ref "ENSCGRT00001029577.1"; class_code "="; tss_id "TSS12622"; p_id "P8522";
LT883668v1	Cufflinks	exon	30717908	30718020	.	-	.	gene_id "XLOC_009619"; transcript_id "TCONS_00017095"; exon_number "2"; gene_name "ENSCGRG00001022951.1"; oId "CUFF.7445.3"; nearest_ref "ENSCGRT00001029562.1"; class_code "j"; tss_id "TSS12621";
LT883668v1	Cufflinks	exon	30721877	30722015	.	-	.	gene_id "XLOC_009619"; transcript_id "TCONS_00017093"; exon_number "8"; gene_name "ENSCGRG00001022951.1"; oId "ENSCGRT00001029562.1"; nearest_ref "ENSCGRT00001029562.1"; class_code "="; tss_id "TSS12621"; p_id "P8521";
LT883668v1	Cufflinks	exon	30721877	30722015	.	-	.	gene_id "XLOC_009619"; transcript_id "TCONS_00017094"; exon_number "3"; gene_name "ENSCGRG00001022951.1"; oId "ENSCGRT00001029577.1"; contained_in "TCONS_00017095"; nearest_ref "ENSCGRT00001029577.1"; class_code "="; tss_id "TSS12622"; p_id "P8522";
LT883668v1	Cufflinks	exon	30721877	30722015	.	-	.	gene_id "XLOC_009619"; transcript_id "TCONS_00017095"; exon_number "3"; gene_name "ENSCGRG00001022951.1"; oId "CUFF.7445.3"; nearest_ref "ENSCGRT00001029562.1"; class_code "j"; tss_id "TSS12621";
LT883668v1	Cufflinks	exon	30723064	30723177	.	-	.	gene_id "XLOC_009619"; transcript_id "TCONS_00017093"; exon_number "9"; gene_name "ENSCGRG00001022951.1"; oId "ENSCGRT00001029562.1"; nearest_ref "ENSCGRT00001029562.1"; class_code "="; tss_id "TSS12621"; p_id "P8521";
LT883668v1	Cufflinks	exon	30723064	30723177	.	-	.	gene_id "XLOC_009619"; transcript_id "TCONS_00017094"; exon_number "4"; gene_name "ENSCGRG00001022951.1"; oId "ENSCGRT00001029577.1"; contained_in "TCONS_00017095"; nearest_ref "ENSCGRT00001029577.1"; class_code "="; tss_id "TSS12622"; p_id "P8522";
LT883668v1	Cufflinks	exon	30723064	30723177	.	-	.	gene_id "XLOC_009619"; transcript_id "TCONS_00017095"; exon_number "4"; gene_name "ENSCGRG00001022951.1"; oId "CUFF.7445.3"; nearest_ref "ENSCGRT00001029562.1"; class_code "j"; tss_id "TSS12621";
LT883668v1	Cufflinks	exon	30732804	30732920	.	-	.	gene_id "XLOC_009619"; transcript_id "TCONS_00017093"; exon_number "10"; gene_name "ENSCGRG00001022951.1"; oId "ENSCGRT00001029562.1"; nearest_ref "ENSCGRT00001029562.1"; class_code "="; tss_id "TSS12621"; p_id "P8521";
LT883668v1	Cufflinks	exon	30732804	30732920	.	-	.	gene_id "XLOC_009619"; transcript_id "TCONS_00017094"; exon_number "5"; gene_name "ENSCGRG00001022951.1"; oId "ENSCGRT00001029577.1"; contained_in "TCONS_00017095"; nearest_ref "ENSCGRT00001029577.1"; class_code "="; tss_id "TSS12622"; p_id "P8522";
LT883668v1	Cufflinks	exon	30732804	30732920	.	-	.	gene_id "XLOC_009619"; transcript_id "TCONS_00017095"; exon_number "5"; gene_name "ENSCGRG00001022951.1"; oId "CUFF.7445.3"; nearest_ref "ENSCGRT00001029562.1"; class_code "j"; tss_id "TSS12621";
LT883668v1	Cufflinks	exon	30734301	30735538	.	-	.	gene_id "XLOC_009619"; transcript_id "TCONS_00017093"; exon_number "11"; gene_name "ENSCGRG00001022951.1"; oId "ENSCGRT00001029562.1"; nearest_ref "ENSCGRT00001029562.1"; class_code "="; tss_id "TSS12621"; p_id "P8521";
LT883668v1	Cufflinks	exon	30734301	30735533	.	-	.	gene_id "XLOC_009619"; transcript_id "TCONS_00017094"; exon_number "6"; gene_name "ENSCGRG00001022951.1"; oId "ENSCGRT00001029577.1"; contained_in "TCONS_00017095"; nearest_ref "ENSCGRT00001029577.1"; class_code "="; tss_id "TSS12622"; p_id "P8522";
LT883668v1	Cufflinks	exon	30734301	30735538	.	-	.	gene_id "XLOC_009619"; transcript_id "TCONS_00017095"; exon_number "6"; gene_name "ENSCGRG00001022951.1"; oId "CUFF.7445.3"; nearest_ref "ENSCGRT00001029562.1"; class_code "j"; tss_id "TSS12621";
LT883668v1	Cufflinks	exon	30737646	30737780	.	-	.	gene_id "XLOC_009619"; transcript_id "TCONS_00017093"; exon_number "12"; gene_name "ENSCGRG00001022951.1"; oId "ENSCGRT00001029562.1"; nearest_ref "ENSCGRT00001029562.1"; class_code "="; tss_id "TSS12621"; p_id "P8521";
LT883668v1	Cufflinks	exon	30737646	30737780	.	-	.	gene_id "XLOC_009619"; transcript_id "TCONS_00017095"; exon_number "7"; gene_name "ENSCGRG00001022951.1"; oId "CUFF.7445.3"; nearest_ref "ENSCGRT00001029562.1"; class_code "j"; tss_id "TSS12621";
LT883668v1	Cufflinks	exon	30738944	30739197	.	+	.	gene_id "XLOC_008927"; transcript_id "TCONS_00015818"; exon_number "1"; gene_name "ENSCGRG00001013353.1"; oId "ENSCGRT00001016025.1"; nearest_ref "ENSCGRT00001016025.1"; class_code "="; tss_id "TSS11687"; p_id "P7797";
LT883668v1	Cufflinks	exon	30747396	30747479	.	+	.	gene_id "XLOC_008927"; transcript_id "TCONS_00015818"; exon_number "2"; gene_name "ENSCGRG00001013353.1"; oId "ENSCGRT00001016025.1"; nearest_ref "ENSCGRT00001016025.1"; class_code "="; tss_id "TSS11687"; p_id "P7797";
LT883668v1	Cufflinks	exon	30753968	30754100	.	+	.	gene_id "XLOC_008927"; transcript_id "TCONS_00015818"; exon_number "3"; gene_name "ENSCGRG00001013353.1"; oId "ENSCGRT00001016025.1"; nearest_ref "ENSCGRT00001016025.1"; class_code "="; tss_id "TSS11687"; p_id "P7797";
LT883668v1	Cufflinks	exon	30813120	30813276	.	+	.	gene_id "XLOC_008927"; transcript_id "TCONS_00015818"; exon_number "4"; gene_name "ENSCGRG00001013353.1"; oId "ENSCGRT00001016025.1"; nearest_ref "ENSCGRT00001016025.1"; class_code "="; tss_id "TSS11687"; p_id "P7797";
LT883668v1	Cufflinks	exon	30830000	30830099	.	+	.	gene_id "XLOC_008927"; transcript_id "TCONS_00015818"; exon_number "5"; gene_name "ENSCGRG00001013353.1"; oId "ENSCGRT00001016025.1"; nearest_ref "ENSCGRT00001016025.1"; class_code "="; tss_id "TSS11687"; p_id "P7797";
LT883668v1	Cufflinks	exon	30842607	30842743	.	+	.	gene_id "XLOC_008927"; transcript_id "TCONS_00015818"; exon_number "6"; gene_name "ENSCGRG00001013353.1"; oId "ENSCGRT00001016025.1"; nearest_ref "ENSCGRT00001016025.1"; class_code "="; tss_id "TSS11687"; p_id "P7797";
LT883668v1	Cufflinks	exon	30845562	30845729	.	+	.	gene_id "XLOC_008927"; transcript_id "TCONS_00015818"; exon_number "7"; gene_name "ENSCGRG00001013353.1"; oId "ENSCGRT00001016025.1"; nearest_ref "ENSCGRT00001016025.1"; class_code "="; tss_id "TSS11687"; p_id "P7797";
LT883668v1	Cufflinks	exon	30847487	30847651	.	+	.	gene_id "XLOC_008927"; transcript_id "TCONS_00015818"; exon_number "8"; gene_name "ENSCGRG00001013353.1"; oId "ENSCGRT00001016025.1"; nearest_ref "ENSCGRT00001016025.1"; class_code "="; tss_id "TSS11687"; p_id "P7797";
LT883668v1	Cufflinks	exon	30849774	30850309	.	+	.	gene_id "XLOC_008927"; transcript_id "TCONS_00015818"; exon_number "9"; gene_name "ENSCGRG00001013353.1"; oId "ENSCGRT00001016025.1"; nearest_ref "ENSCGRT00001016025.1"; class_code "="; tss_id "TSS11687"; p_id "P7797";
LT883668v1	Cufflinks	exon	30915068	30915079	.	-	.	gene_id "XLOC_009618"; transcript_id "TCONS_00017092"; exon_number "3"; gene_name "ENSCGRG00001017318.1"; oId "CUFF.7443.2"; nearest_ref "ENSCGRT00001021459.1"; class_code "j"; tss_id "TSS12620";
LT883668v1	Cufflinks	exon	30993302	30993426	.	-	.	gene_id "XLOC_009620"; transcript_id "TCONS_00017096"; exon_number "1"; gene_name "ENSCGRG00001005060.1"; oId "ENSCGRT00001005986.1"; nearest_ref "ENSCGRT00001005986.1"; class_code "="; tss_id "TSS12623";
LT883668v1	Cufflinks	exon	31710228	31710282	.	+	.	gene_id "XLOC_008928"; transcript_id "TCONS_00015820"; exon_number "1"; gene_name "ENSCGRG00001004175.1"; oId "ENSCGRT00001005013.1"; nearest_ref "ENSCGRT00001005013.1"; class_code "="; tss_id "TSS11688"; p_id "P7799";
LT883668v1	Cufflinks	exon	31710228	31710282	.	+	.	gene_id "XLOC_008928"; transcript_id "TCONS_00015819"; exon_number "1"; gene_name "ENSCGRG00001004175.1"; oId "ENSCGRT00001005010.1"; nearest_ref "ENSCGRT00001005010.1"; class_code "="; tss_id "TSS11688"; p_id "P7798";
LT883668v1	Cufflinks	exon	31710460	31710493	.	+	.	gene_id "XLOC_008928"; transcript_id "TCONS_00015819"; exon_number "2"; gene_name "ENSCGRG00001004175.1"; oId "ENSCGRT00001005010.1"; nearest_ref "ENSCGRT00001005010.1"; class_code "="; tss_id "TSS11688"; p_id "P7798";
LT883668v1	Cufflinks	exon	31710913	31710991	.	+	.	gene_id "XLOC_008928"; transcript_id "TCONS_00015820"; exon_number "2"; gene_name "ENSCGRG00001004175.1"; oId "ENSCGRT00001005013.1"; nearest_ref "ENSCGRT00001005013.1"; class_code "="; tss_id "TSS11688"; p_id "P7799";
LT883668v1	Cufflinks	exon	31710929	31710991	.	+	.	gene_id "XLOC_008928"; transcript_id "TCONS_00015819"; exon_number "3"; gene_name "ENSCGRG00001004175.1"; oId "ENSCGRT00001005010.1"; nearest_ref "ENSCGRT00001005010.1"; class_code "="; tss_id "TSS11688"; p_id "P7798";
LT883668v1	Cufflinks	exon	31735689	31736050	.	+	.	gene_id "XLOC_008928"; transcript_id "TCONS_00015820"; exon_number "3"; gene_name "ENSCGRG00001004175.1"; oId "ENSCGRT00001005013.1"; nearest_ref "ENSCGRT00001005013.1"; class_code "="; tss_id "TSS11688"; p_id "P7799";
LT883668v1	Cufflinks	exon	31735689	31736050	.	+	.	gene_id "XLOC_008928"; transcript_id "TCONS_00015819"; exon_number "4"; gene_name "ENSCGRG00001004175.1"; oId "ENSCGRT00001005010.1"; nearest_ref "ENSCGRT00001005010.1"; class_code "="; tss_id "TSS11688"; p_id "P7798";
LT883668v1	Cufflinks	exon	31749998	31750969	.	+	.	gene_id "XLOC_008928"; transcript_id "TCONS_00015820"; exon_number "4"; gene_name "ENSCGRG00001004175.1"; oId "ENSCGRT00001005013.1"; nearest_ref "ENSCGRT00001005013.1"; class_code "="; tss_id "TSS11688"; p_id "P7799";
LT883668v1	Cufflinks	exon	31749998	31750969	.	+	.	gene_id "XLOC_008928"; transcript_id "TCONS_00015819"; exon_number "5"; gene_name "ENSCGRG00001004175.1"; oId "ENSCGRT00001005010.1"; nearest_ref "ENSCGRT00001005010.1"; class_code "="; tss_id "TSS11688"; p_id "P7798";
LT883668v1	Cufflinks	exon	31755703	31755837	.	+	.	gene_id "XLOC_008928"; transcript_id "TCONS_00015820"; exon_number "5"; gene_name "ENSCGRG00001004175.1"; oId "ENSCGRT00001005013.1"; nearest_ref "ENSCGRT00001005013.1"; class_code "="; tss_id "TSS11688"; p_id "P7799";
LT883668v1	Cufflinks	exon	31755703	31755837	.	+	.	gene_id "XLOC_008928"; transcript_id "TCONS_00015819"; exon_number "6"; gene_name "ENSCGRG00001004175.1"; oId "ENSCGRT00001005010.1"; nearest_ref "ENSCGRT00001005010.1"; class_code "="; tss_id "TSS11688"; p_id "P7798";
LT883668v1	Cufflinks	exon	31759875	31759965	.	+	.	gene_id "XLOC_008928"; transcript_id "TCONS_00015820"; exon_number "6"; gene_name "ENSCGRG00001004175.1"; oId "ENSCGRT00001005013.1"; nearest_ref "ENSCGRT00001005013.1"; class_code "="; tss_id "TSS11688"; p_id "P7799";
LT883668v1	Cufflinks	exon	31759875	31759965	.	+	.	gene_id "XLOC_008928"; transcript_id "TCONS_00015819"; exon_number "7"; gene_name "ENSCGRG00001004175.1"; oId "ENSCGRT00001005010.1"; nearest_ref "ENSCGRT00001005010.1"; class_code "="; tss_id "TSS11688"; p_id "P7798";
LT883668v1	Cufflinks	exon	31761560	31761667	.	+	.	gene_id "XLOC_008928"; transcript_id "TCONS_00015820"; exon_number "7"; gene_name "ENSCGRG00001004175.1"; oId "ENSCGRT00001005013.1"; nearest_ref "ENSCGRT00001005013.1"; class_code "="; tss_id "TSS11688"; p_id "P7799";
LT883668v1	Cufflinks	exon	31761560	31761667	.	+	.	gene_id "XLOC_008928"; transcript_id "TCONS_00015819"; exon_number "8"; gene_name "ENSCGRG00001004175.1"; oId "ENSCGRT00001005010.1"; nearest_ref "ENSCGRT00001005010.1"; class_code "="; tss_id "TSS11688"; p_id "P7798";
LT883668v1	Cufflinks	exon	31765147	31765361	.	+	.	gene_id "XLOC_008928"; transcript_id "TCONS_00015820"; exon_number "8"; gene_name "ENSCGRG00001004175.1"; oId "ENSCGRT00001005013.1"; nearest_ref "ENSCGRT00001005013.1"; class_code "="; tss_id "TSS11688"; p_id "P7799";
LT883668v1	Cufflinks	exon	31765147	31765361	.	+	.	gene_id "XLOC_008928"; transcript_id "TCONS_00015819"; exon_number "9"; gene_name "ENSCGRG00001004175.1"; oId "ENSCGRT00001005010.1"; nearest_ref "ENSCGRT00001005010.1"; class_code "="; tss_id "TSS11688"; p_id "P7798";
LT883668v1	Cufflinks	exon	31772264	31772514	.	+	.	gene_id "XLOC_008928"; transcript_id "TCONS_00015820"; exon_number "9"; gene_name "ENSCGRG00001004175.1"; oId "ENSCGRT00001005013.1"; nearest_ref "ENSCGRT00001005013.1"; class_code "="; tss_id "TSS11688"; p_id "P7799";
LT883668v1	Cufflinks	exon	31772264	31772514	.	+	.	gene_id "XLOC_008928"; transcript_id "TCONS_00015819"; exon_number "10"; gene_name "ENSCGRG00001004175.1"; oId "ENSCGRT00001005010.1"; nearest_ref "ENSCGRT00001005010.1"; class_code "="; tss_id "TSS11688"; p_id "P7798";
LT883668v1	Cufflinks	exon	31774580	31774816	.	+	.	gene_id "XLOC_008928"; transcript_id "TCONS_00015820"; exon_number "10"; gene_name "ENSCGRG00001004175.1"; oId "ENSCGRT00001005013.1"; nearest_ref "ENSCGRT00001005013.1"; class_code "="; tss_id "TSS11688"; p_id "P7799";
LT883668v1	Cufflinks	exon	31774580	31774816	.	+	.	gene_id "XLOC_008928"; transcript_id "TCONS_00015819"; exon_number "11"; gene_name "ENSCGRG00001004175.1"; oId "ENSCGRT00001005010.1"; nearest_ref "ENSCGRT00001005010.1"; class_code "="; tss_id "TSS11688"; p_id "P7798";
LT883668v1	Cufflinks	exon	31776665	31776786	.	+	.	gene_id "XLOC_008928"; transcript_id "TCONS_00015820"; exon_number "11"; gene_name "ENSCGRG00001004175.1"; oId "ENSCGRT00001005013.1"; nearest_ref "ENSCGRT00001005013.1"; class_code "="; tss_id "TSS11688"; p_id "P7799";
LT883668v1	Cufflinks	exon	31776665	31776786	.	+	.	gene_id "XLOC_008928"; transcript_id "TCONS_00015819"; exon_number "12"; gene_name "ENSCGRG00001004175.1"; oId "ENSCGRT00001005010.1"; nearest_ref "ENSCGRT00001005010.1"; class_code "="; tss_id "TSS11688"; p_id "P7798";
LT883668v1	Cufflinks	exon	31777663	31777731	.	+	.	gene_id "XLOC_008928"; transcript_id "TCONS_00015820"; exon_number "12"; gene_name "ENSCGRG00001004175.1"; oId "ENSCGRT00001005013.1"; nearest_ref "ENSCGRT00001005013.1"; class_code "="; tss_id "TSS11688"; p_id "P7799";
LT883668v1	Cufflinks	exon	31777663	31777731	.	+	.	gene_id "XLOC_008928"; transcript_id "TCONS_00015819"; exon_number "13"; gene_name "ENSCGRG00001004175.1"; oId "ENSCGRT00001005010.1"; nearest_ref "ENSCGRT00001005010.1"; class_code "="; tss_id "TSS11688"; p_id "P7798";
LT883668v1	Cufflinks	exon	31806769	31806831	.	+	.	gene_id "XLOC_008928"; transcript_id "TCONS_00015820"; exon_number "13"; gene_name "ENSCGRG00001004175.1"; oId "ENSCGRT00001005013.1"; nearest_ref "ENSCGRT00001005013.1"; class_code "="; tss_id "TSS11688"; p_id "P7799";
LT883668v1	Cufflinks	exon	31806769	31806831	.	+	.	gene_id "XLOC_008928"; transcript_id "TCONS_00015819"; exon_number "14"; gene_name "ENSCGRG00001004175.1"; oId "ENSCGRT00001005010.1"; nearest_ref "ENSCGRT00001005010.1"; class_code "="; tss_id "TSS11688"; p_id "P7798";
LT883668v1	Cufflinks	exon	31813768	31813851	.	+	.	gene_id "XLOC_008928"; transcript_id "TCONS_00015820"; exon_number "14"; gene_name "ENSCGRG00001004175.1"; oId "ENSCGRT00001005013.1"; nearest_ref "ENSCGRT00001005013.1"; class_code "="; tss_id "TSS11688"; p_id "P7799";
LT883668v1	Cufflinks	exon	31813768	31813851	.	+	.	gene_id "XLOC_008928"; transcript_id "TCONS_00015819"; exon_number "15"; gene_name "ENSCGRG00001004175.1"; oId "ENSCGRT00001005010.1"; nearest_ref "ENSCGRT00001005010.1"; class_code "="; tss_id "TSS11688"; p_id "P7798";
LT883668v1	Cufflinks	exon	31815071	31815292	.	+	.	gene_id "XLOC_008928"; transcript_id "TCONS_00015820"; exon_number "15"; gene_name "ENSCGRG00001004175.1"; oId "ENSCGRT00001005013.1"; nearest_ref "ENSCGRT00001005013.1"; class_code "="; tss_id "TSS11688"; p_id "P7799";
LT883668v1	Cufflinks	exon	31815071	31815292	.	+	.	gene_id "XLOC_008928"; transcript_id "TCONS_00015819"; exon_number "16"; gene_name "ENSCGRG00001004175.1"; oId "ENSCGRT00001005010.1"; nearest_ref "ENSCGRT00001005010.1"; class_code "="; tss_id "TSS11688"; p_id "P7798";
LT883668v1	Cufflinks	exon	31831529	31831620	.	+	.	gene_id "XLOC_008928"; transcript_id "TCONS_00015820"; exon_number "16"; gene_name "ENSCGRG00001004175.1"; oId "ENSCGRT00001005013.1"; nearest_ref "ENSCGRT00001005013.1"; class_code "="; tss_id "TSS11688"; p_id "P7799";
LT883668v1	Cufflinks	exon	31831529	31831620	.	+	.	gene_id "XLOC_008928"; transcript_id "TCONS_00015819"; exon_number "17"; gene_name "ENSCGRG00001004175.1"; oId "ENSCGRT00001005010.1"; nearest_ref "ENSCGRT00001005010.1"; class_code "="; tss_id "TSS11688"; p_id "P7798";
LT883668v1	Cufflinks	exon	31834858	31834961	.	+	.	gene_id "XLOC_008928"; transcript_id "TCONS_00015820"; exon_number "17"; gene_name "ENSCGRG00001004175.1"; oId "ENSCGRT00001005013.1"; nearest_ref "ENSCGRT00001005013.1"; class_code "="; tss_id "TSS11688"; p_id "P7799";
LT883668v1	Cufflinks	exon	31834858	31834961	.	+	.	gene_id "XLOC_008928"; transcript_id "TCONS_00015819"; exon_number "18"; gene_name "ENSCGRG00001004175.1"; oId "ENSCGRT00001005010.1"; nearest_ref "ENSCGRT00001005010.1"; class_code "="; tss_id "TSS11688"; p_id "P7798";
LT883668v1	Cufflinks	exon	31842026	31842169	.	+	.	gene_id "XLOC_008928"; transcript_id "TCONS_00015820"; exon_number "18"; gene_name "ENSCGRG00001004175.1"; oId "ENSCGRT00001005013.1"; nearest_ref "ENSCGRT00001005013.1"; class_code "="; tss_id "TSS11688"; p_id "P7799";
LT883668v1	Cufflinks	exon	31842026	31842169	.	+	.	gene_id "XLOC_008928"; transcript_id "TCONS_00015819"; exon_number "19"; gene_name "ENSCGRG00001004175.1"; oId "ENSCGRT00001005010.1"; nearest_ref "ENSCGRT00001005010.1"; class_code "="; tss_id "TSS11688"; p_id "P7798";
LT883668v1	Cufflinks	exon	31842473	31842613	.	+	.	gene_id "XLOC_008928"; transcript_id "TCONS_00015820"; exon_number "19"; gene_name "ENSCGRG00001004175.1"; oId "ENSCGRT00001005013.1"; nearest_ref "ENSCGRT00001005013.1"; class_code "="; tss_id "TSS11688"; p_id "P7799";
LT883668v1	Cufflinks	exon	31842473	31842613	.	+	.	gene_id "XLOC_008928"; transcript_id "TCONS_00015819"; exon_number "20"; gene_name "ENSCGRG00001004175.1"; oId "ENSCGRT00001005010.1"; nearest_ref "ENSCGRT00001005010.1"; class_code "="; tss_id "TSS11688"; p_id "P7798";
LT883668v1	Cufflinks	exon	31861444	31861775	.	+	.	gene_id "XLOC_008929"; transcript_id "TCONS_00015821"; exon_number "1"; gene_name "ENSCGRG00001003434.1"; oId "ENSCGRT00001004128.1"; contained_in "TCONS_00015822"; nearest_ref "ENSCGRT00001004128.1"; class_code "="; tss_id "TSS11689"; p_id "P7800";
LT883668v1	Cufflinks	exon	31861444	31861775	.	+	.	gene_id "XLOC_008929"; transcript_id "TCONS_00015822"; exon_number "1"; gene_name "ENSCGRG00001003434.1"; oId "CUFF.7459.2"; nearest_ref "ENSCGRT00001004128.1"; class_code "j"; tss_id "TSS11689";
LT883668v1	Cufflinks	exon	31897114	31897185	.	+	.	gene_id "XLOC_008929"; transcript_id "TCONS_00015821"; exon_number "2"; gene_name "ENSCGRG00001003434.1"; oId "ENSCGRT00001004128.1"; contained_in "TCONS_00015822"; nearest_ref "ENSCGRT00001004128.1"; class_code "="; tss_id "TSS11689"; p_id "P7800";
LT883668v1	Cufflinks	exon	31897114	31897185	.	+	.	gene_id "XLOC_008929"; transcript_id "TCONS_00015822"; exon_number "2"; gene_name "ENSCGRG00001003434.1"; oId "CUFF.7459.2"; nearest_ref "ENSCGRT00001004128.1"; class_code "j"; tss_id "TSS11689";
LT883668v1	Cufflinks	exon	31897894	31897965	.	+	.	gene_id "XLOC_008929"; transcript_id "TCONS_00015821"; exon_number "3"; gene_name "ENSCGRG00001003434.1"; oId "ENSCGRT00001004128.1"; contained_in "TCONS_00015822"; nearest_ref "ENSCGRT00001004128.1"; class_code "="; tss_id "TSS11689"; p_id "P7800";
LT883668v1	Cufflinks	exon	31897894	31897965	.	+	.	gene_id "XLOC_008929"; transcript_id "TCONS_00015822"; exon_number "3"; gene_name "ENSCGRG00001003434.1"; oId "CUFF.7459.2"; nearest_ref "ENSCGRT00001004128.1"; class_code "j"; tss_id "TSS11689";
LT883668v1	Cufflinks	exon	31902135	31902206	.	+	.	gene_id "XLOC_008929"; transcript_id "TCONS_00015821"; exon_number "4"; gene_name "ENSCGRG00001003434.1"; oId "ENSCGRT00001004128.1"; contained_in "TCONS_00015822"; nearest_ref "ENSCGRT00001004128.1"; class_code "="; tss_id "TSS11689"; p_id "P7800";
LT883668v1	Cufflinks	exon	31902135	31902206	.	+	.	gene_id "XLOC_008929"; transcript_id "TCONS_00015822"; exon_number "4"; gene_name "ENSCGRG00001003434.1"; oId "CUFF.7459.2"; nearest_ref "ENSCGRT00001004128.1"; class_code "j"; tss_id "TSS11689";
LT883668v1	Cufflinks	exon	31904514	31904524	.	-	.	gene_id "XLOC_009621"; transcript_id "TCONS_00017097"; exon_number "1"; gene_name "ENSCGRG00001008435.1"; oId "CUFF.7461.1"; nearest_ref "ENSCGRT00001009847.1"; class_code "o"; tss_id "TSS12624";
LT883668v1	Cufflinks	exon	31905301	31905372	.	+	.	gene_id "XLOC_008929"; transcript_id "TCONS_00015821"; exon_number "5"; gene_name "ENSCGRG00001003434.1"; oId "ENSCGRT00001004128.1"; contained_in "TCONS_00015822"; nearest_ref "ENSCGRT00001004128.1"; class_code "="; tss_id "TSS11689"; p_id "P7800";
LT883668v1	Cufflinks	exon	31905301	31905372	.	+	.	gene_id "XLOC_008929"; transcript_id "TCONS_00015822"; exon_number "5"; gene_name "ENSCGRG00001003434.1"; oId "CUFF.7459.2"; nearest_ref "ENSCGRT00001004128.1"; class_code "j"; tss_id "TSS11689";
LT883668v1	Cufflinks	exon	31905722	31905793	.	+	.	gene_id "XLOC_008929"; transcript_id "TCONS_00015821"; exon_number "6"; gene_name "ENSCGRG00001003434.1"; oId "ENSCGRT00001004128.1"; contained_in "TCONS_00015822"; nearest_ref "ENSCGRT00001004128.1"; class_code "="; tss_id "TSS11689"; p_id "P7800";
LT883668v1	Cufflinks	exon	31905722	31905793	.	+	.	gene_id "XLOC_008929"; transcript_id "TCONS_00015822"; exon_number "6"; gene_name "ENSCGRG00001003434.1"; oId "CUFF.7459.2"; nearest_ref "ENSCGRT00001004128.1"; class_code "j"; tss_id "TSS11689";
LT883668v1	Cufflinks	exon	31907989	31908158	.	+	.	gene_id "XLOC_008929"; transcript_id "TCONS_00015821"; exon_number "7"; gene_name "ENSCGRG00001003434.1"; oId "ENSCGRT00001004128.1"; contained_in "TCONS_00015822"; nearest_ref "ENSCGRT00001004128.1"; class_code "="; tss_id "TSS11689"; p_id "P7800";
LT883668v1	Cufflinks	exon	31907989	31908158	.	+	.	gene_id "XLOC_008929"; transcript_id "TCONS_00015822"; exon_number "7"; gene_name "ENSCGRG00001003434.1"; oId "CUFF.7459.2"; nearest_ref "ENSCGRT00001004128.1"; class_code "j"; tss_id "TSS11689";
LT883668v1	Cufflinks	exon	31908426	31908543	.	+	.	gene_id "XLOC_008929"; transcript_id "TCONS_00015821"; exon_number "8"; gene_name "ENSCGRG00001003434.1"; oId "ENSCGRT00001004128.1"; contained_in "TCONS_00015822"; nearest_ref "ENSCGRT00001004128.1"; class_code "="; tss_id "TSS11689"; p_id "P7800";
LT883668v1	Cufflinks	exon	31908426	31908543	.	+	.	gene_id "XLOC_008929"; transcript_id "TCONS_00015822"; exon_number "8"; gene_name "ENSCGRG00001003434.1"; oId "CUFF.7459.2"; nearest_ref "ENSCGRT00001004128.1"; class_code "j"; tss_id "TSS11689";
LT883668v1	Cufflinks	exon	31910629	31910798	.	+	.	gene_id "XLOC_008929"; transcript_id "TCONS_00015821"; exon_number "9"; gene_name "ENSCGRG00001003434.1"; oId "ENSCGRT00001004128.1"; contained_in "TCONS_00015822"; nearest_ref "ENSCGRT00001004128.1"; class_code "="; tss_id "TSS11689"; p_id "P7800";
LT883668v1	Cufflinks	exon	31910629	31910798	.	+	.	gene_id "XLOC_008929"; transcript_id "TCONS_00015822"; exon_number "9"; gene_name "ENSCGRG00001003434.1"; oId "CUFF.7459.2"; nearest_ref "ENSCGRT00001004128.1"; class_code "j"; tss_id "TSS11689";
LT883668v1	Cufflinks	exon	31912803	31913075	.	+	.	gene_id "XLOC_008929"; transcript_id "TCONS_00015821"; exon_number "10"; gene_name "ENSCGRG00001003434.1"; oId "ENSCGRT00001004128.1"; contained_in "TCONS_00015822"; nearest_ref "ENSCGRT00001004128.1"; class_code "="; tss_id "TSS11689"; p_id "P7800";
LT883668v1	Cufflinks	exon	31912803	31913075	.	+	.	gene_id "XLOC_008929"; transcript_id "TCONS_00015822"; exon_number "10"; gene_name "ENSCGRG00001003434.1"; oId "CUFF.7459.2"; nearest_ref "ENSCGRT00001004128.1"; class_code "j"; tss_id "TSS11689";
LT883668v1	Cufflinks	exon	31914848	31914964	.	+	.	gene_id "XLOC_008929"; transcript_id "TCONS_00015821"; exon_number "11"; gene_name "ENSCGRG00001003434.1"; oId "ENSCGRT00001004128.1"; contained_in "TCONS_00015822"; nearest_ref "ENSCGRT00001004128.1"; class_code "="; tss_id "TSS11689"; p_id "P7800";
LT883668v1	Cufflinks	exon	31914848	31914964	.	+	.	gene_id "XLOC_008929"; transcript_id "TCONS_00015822"; exon_number "11"; gene_name "ENSCGRG00001003434.1"; oId "CUFF.7459.2"; nearest_ref "ENSCGRT00001004128.1"; class_code "j"; tss_id "TSS11689";
LT883668v1	Cufflinks	exon	31916346	31916504	.	+	.	gene_id "XLOC_008929"; transcript_id "TCONS_00015821"; exon_number "12"; gene_name "ENSCGRG00001003434.1"; oId "ENSCGRT00001004128.1"; contained_in "TCONS_00015822"; nearest_ref "ENSCGRT00001004128.1"; class_code "="; tss_id "TSS11689"; p_id "P7800";
LT883668v1	Cufflinks	exon	31916346	31916504	.	+	.	gene_id "XLOC_008929"; transcript_id "TCONS_00015822"; exon_number "12"; gene_name "ENSCGRG00001003434.1"; oId "CUFF.7459.2"; nearest_ref "ENSCGRT00001004128.1"; class_code "j"; tss_id "TSS11689";
LT883668v1	Cufflinks	exon	31917197	31917309	.	+	.	gene_id "XLOC_008929"; transcript_id "TCONS_00015821"; exon_number "13"; gene_name "ENSCGRG00001003434.1"; oId "ENSCGRT00001004128.1"; contained_in "TCONS_00015822"; nearest_ref "ENSCGRT00001004128.1"; class_code "="; tss_id "TSS11689"; p_id "P7800";
LT883668v1	Cufflinks	exon	31917197	31917309	.	+	.	gene_id "XLOC_008929"; transcript_id "TCONS_00015822"; exon_number "13"; gene_name "ENSCGRG00001003434.1"; oId "CUFF.7459.2"; nearest_ref "ENSCGRT00001004128.1"; class_code "j"; tss_id "TSS11689";
LT883668v1	Cufflinks	exon	31918027	31918183	.	+	.	gene_id "XLOC_008929"; transcript_id "TCONS_00015821"; exon_number "14"; gene_name "ENSCGRG00001003434.1"; oId "ENSCGRT00001004128.1"; contained_in "TCONS_00015822"; nearest_ref "ENSCGRT00001004128.1"; class_code "="; tss_id "TSS11689"; p_id "P7800";
LT883668v1	Cufflinks	exon	31918027	31918183	.	+	.	gene_id "XLOC_008929"; transcript_id "TCONS_00015822"; exon_number "14"; gene_name "ENSCGRG00001003434.1"; oId "CUFF.7459.2"; nearest_ref "ENSCGRT00001004128.1"; class_code "j"; tss_id "TSS11689";
LT883668v1	Cufflinks	exon	31920668	31920776	.	+	.	gene_id "XLOC_008929"; transcript_id "TCONS_00015821"; exon_number "15"; gene_name "ENSCGRG00001003434.1"; oId "ENSCGRT00001004128.1"; contained_in "TCONS_00015822"; nearest_ref "ENSCGRT00001004128.1"; class_code "="; tss_id "TSS11689"; p_id "P7800";
LT883668v1	Cufflinks	exon	31920668	31920776	.	+	.	gene_id "XLOC_008929"; transcript_id "TCONS_00015822"; exon_number "15"; gene_name "ENSCGRG00001003434.1"; oId "CUFF.7459.2"; nearest_ref "ENSCGRT00001004128.1"; class_code "j"; tss_id "TSS11689";
LT883668v1	Cufflinks	exon	31921378	31921535	.	+	.	gene_id "XLOC_008929"; transcript_id "TCONS_00015821"; exon_number "16"; gene_name "ENSCGRG00001003434.1"; oId "ENSCGRT00001004128.1"; contained_in "TCONS_00015822"; nearest_ref "ENSCGRT00001004128.1"; class_code "="; tss_id "TSS11689"; p_id "P7800";
LT883668v1	Cufflinks	exon	31921378	31921535	.	+	.	gene_id "XLOC_008929"; transcript_id "TCONS_00015822"; exon_number "16"; gene_name "ENSCGRG00001003434.1"; oId "CUFF.7459.2"; nearest_ref "ENSCGRT00001004128.1"; class_code "j"; tss_id "TSS11689";
LT883668v1	Cufflinks	exon	31923623	31925126	.	+	.	gene_id "XLOC_008929"; transcript_id "TCONS_00015821"; exon_number "17"; gene_name "ENSCGRG00001003434.1"; oId "ENSCGRT00001004128.1"; contained_in "TCONS_00015822"; nearest_ref "ENSCGRT00001004128.1"; class_code "="; tss_id "TSS11689"; p_id "P7800";
LT883668v1	Cufflinks	exon	31923623	31925126	.	+	.	gene_id "XLOC_008929"; transcript_id "TCONS_00015822"; exon_number "17"; gene_name "ENSCGRG00001003434.1"; oId "CUFF.7459.2"; nearest_ref "ENSCGRT00001004128.1"; class_code "j"; tss_id "TSS11689";
LT883668v1	Cufflinks	exon	31927699	31927833	.	+	.	gene_id "XLOC_008929"; transcript_id "TCONS_00015821"; exon_number "18"; gene_name "ENSCGRG00001003434.1"; oId "ENSCGRT00001004128.1"; contained_in "TCONS_00015822"; nearest_ref "ENSCGRT00001004128.1"; class_code "="; tss_id "TSS11689"; p_id "P7800";
LT883668v1	Cufflinks	exon	31927699	31927833	.	+	.	gene_id "XLOC_008929"; transcript_id "TCONS_00015822"; exon_number "18"; gene_name "ENSCGRG00001003434.1"; oId "CUFF.7459.2"; nearest_ref "ENSCGRT00001004128.1"; class_code "j"; tss_id "TSS11689";
LT883668v1	Cufflinks	exon	31928566	31928774	.	+	.	gene_id "XLOC_008929"; transcript_id "TCONS_00015821"; exon_number "19"; gene_name "ENSCGRG00001003434.1"; oId "ENSCGRT00001004128.1"; contained_in "TCONS_00015822"; nearest_ref "ENSCGRT00001004128.1"; class_code "="; tss_id "TSS11689"; p_id "P7800";
LT883668v1	Cufflinks	exon	31928566	31928774	.	+	.	gene_id "XLOC_008929"; transcript_id "TCONS_00015822"; exon_number "19"; gene_name "ENSCGRG00001003434.1"; oId "CUFF.7459.2"; nearest_ref "ENSCGRT00001004128.1"; class_code "j"; tss_id "TSS11689";
LT883668v1	Cufflinks	exon	31934181	31934301	.	+	.	gene_id "XLOC_008929"; transcript_id "TCONS_00015821"; exon_number "20"; gene_name "ENSCGRG00001003434.1"; oId "ENSCGRT00001004128.1"; contained_in "TCONS_00015822"; nearest_ref "ENSCGRT00001004128.1"; class_code "="; tss_id "TSS11689"; p_id "P7800";
LT883668v1	Cufflinks	exon	31934181	31934301	.	+	.	gene_id "XLOC_008929"; transcript_id "TCONS_00015822"; exon_number "20"; gene_name "ENSCGRG00001003434.1"; oId "CUFF.7459.2"; nearest_ref "ENSCGRT00001004128.1"; class_code "j"; tss_id "TSS11689";
LT883668v1	Cufflinks	exon	31934543	31934672	.	+	.	gene_id "XLOC_008929"; transcript_id "TCONS_00015821"; exon_number "21"; gene_name "ENSCGRG00001003434.1"; oId "ENSCGRT00001004128.1"; contained_in "TCONS_00015822"; nearest_ref "ENSCGRT00001004128.1"; class_code "="; tss_id "TSS11689"; p_id "P7800";
LT883668v1	Cufflinks	exon	31934543	31934672	.	+	.	gene_id "XLOC_008929"; transcript_id "TCONS_00015822"; exon_number "21"; gene_name "ENSCGRG00001003434.1"; oId "CUFF.7459.2"; nearest_ref "ENSCGRT00001004128.1"; class_code "j"; tss_id "TSS11689";
LT883668v1	Cufflinks	exon	31936747	31936860	.	+	.	gene_id "XLOC_008929"; transcript_id "TCONS_00015821"; exon_number "22"; gene_name "ENSCGRG00001003434.1"; oId "ENSCGRT00001004128.1"; contained_in "TCONS_00015822"; nearest_ref "ENSCGRT00001004128.1"; class_code "="; tss_id "TSS11689"; p_id "P7800";
LT883668v1	Cufflinks	exon	31936747	31936860	.	+	.	gene_id "XLOC_008929"; transcript_id "TCONS_00015822"; exon_number "22"; gene_name "ENSCGRG00001003434.1"; oId "CUFF.7459.2"; nearest_ref "ENSCGRT00001004128.1"; class_code "j"; tss_id "TSS11689";
LT883668v1	Cufflinks	exon	31938332	31938663	.	+	.	gene_id "XLOC_008929"; transcript_id "TCONS_00015821"; exon_number "23"; gene_name "ENSCGRG00001003434.1"; oId "ENSCGRT00001004128.1"; contained_in "TCONS_00015822"; nearest_ref "ENSCGRT00001004128.1"; class_code "="; tss_id "TSS11689"; p_id "P7800";
LT883668v1	Cufflinks	exon	31938332	31939516	.	+	.	gene_id "XLOC_008929"; transcript_id "TCONS_00015822"; exon_number "23"; gene_name "ENSCGRG00001003434.1"; oId "CUFF.7459.2"; nearest_ref "ENSCGRT00001004128.1"; class_code "j"; tss_id "TSS11689";
LT883668v1	Cufflinks	exon	31939556	31941117	.	+	.	gene_id "XLOC_008929"; transcript_id "TCONS_00015822"; exon_number "24"; gene_name "ENSCGRG00001003434.1"; oId "CUFF.7459.2"; nearest_ref "ENSCGRT00001004128.1"; class_code "j"; tss_id "TSS11689";
LT883668v1	Cufflinks	exon	31986146	31986184	.	-	.	gene_id "XLOC_009622"; transcript_id "TCONS_00017098"; exon_number "1"; gene_name "ENSCGRG00001011361.1"; oId "ENSCGRT00001013415.1"; nearest_ref "ENSCGRT00001013415.1"; class_code "="; tss_id "TSS12625"; p_id "P8523";
LT883668v1	Cufflinks	exon	31989327	31989459	.	-	.	gene_id "XLOC_009622"; transcript_id "TCONS_00017098"; exon_number "2"; gene_name "ENSCGRG00001011361.1"; oId "ENSCGRT00001013415.1"; nearest_ref "ENSCGRT00001013415.1"; class_code "="; tss_id "TSS12625"; p_id "P8523";
LT883668v1	Cufflinks	exon	31990983	31991082	.	-	.	gene_id "XLOC_009622"; transcript_id "TCONS_00017098"; exon_number "3"; gene_name "ENSCGRG00001011361.1"; oId "ENSCGRT00001013415.1"; nearest_ref "ENSCGRT00001013415.1"; class_code "="; tss_id "TSS12625"; p_id "P8523";
LT883668v1	Cufflinks	exon	31993016	31993147	.	-	.	gene_id "XLOC_009622"; transcript_id "TCONS_00017098"; exon_number "4"; gene_name "ENSCGRG00001011361.1"; oId "ENSCGRT00001013415.1"; nearest_ref "ENSCGRT00001013415.1"; class_code "="; tss_id "TSS12625"; p_id "P8523";
LT883668v1	Cufflinks	exon	32006474	32006644	.	-	.	gene_id "XLOC_009622"; transcript_id "TCONS_00017098"; exon_number "5"; gene_name "ENSCGRG00001011361.1"; oId "ENSCGRT00001013415.1"; nearest_ref "ENSCGRT00001013415.1"; class_code "="; tss_id "TSS12625"; p_id "P8523";
LT883668v1	Cufflinks	exon	32007810	32008018	.	-	.	gene_id "XLOC_009622"; transcript_id "TCONS_00017098"; exon_number "6"; gene_name "ENSCGRG00001011361.1"; oId "ENSCGRT00001013415.1"; nearest_ref "ENSCGRT00001013415.1"; class_code "="; tss_id "TSS12625"; p_id "P8523";
LT883668v1	Cufflinks	exon	32010010	32010247	.	-	.	gene_id "XLOC_009622"; transcript_id "TCONS_00017098"; exon_number "7"; gene_name "ENSCGRG00001011361.1"; oId "ENSCGRT00001013415.1"; nearest_ref "ENSCGRT00001013415.1"; class_code "="; tss_id "TSS12625"; p_id "P8523";
LT883668v1	Cufflinks	exon	32013988	32014158	.	-	.	gene_id "XLOC_009622"; transcript_id "TCONS_00017098"; exon_number "8"; gene_name "ENSCGRG00001011361.1"; oId "ENSCGRT00001013415.1"; nearest_ref "ENSCGRT00001013415.1"; class_code "="; tss_id "TSS12625"; p_id "P8523";
LT883668v1	Cufflinks	exon	32017037	32017295	.	-	.	gene_id "XLOC_009622"; transcript_id "TCONS_00017098"; exon_number "9"; gene_name "ENSCGRG00001011361.1"; oId "ENSCGRT00001013415.1"; nearest_ref "ENSCGRT00001013415.1"; class_code "="; tss_id "TSS12625"; p_id "P8523";
LT883668v1	Cufflinks	exon	32019151	32019651	.	-	.	gene_id "XLOC_009622"; transcript_id "TCONS_00017098"; exon_number "10"; gene_name "ENSCGRG00001011361.1"; oId "ENSCGRT00001013415.1"; nearest_ref "ENSCGRT00001013415.1"; class_code "="; tss_id "TSS12625"; p_id "P8523";
LT883668v1	Cufflinks	exon	32020014	32020220	.	-	.	gene_id "XLOC_009622"; transcript_id "TCONS_00017098"; exon_number "11"; gene_name "ENSCGRG00001011361.1"; oId "ENSCGRT00001013415.1"; nearest_ref "ENSCGRT00001013415.1"; class_code "="; tss_id "TSS12625"; p_id "P8523";
LT883668v1	Cufflinks	exon	32022983	32023112	.	-	.	gene_id "XLOC_009622"; transcript_id "TCONS_00017098"; exon_number "12"; gene_name "ENSCGRG00001011361.1"; oId "ENSCGRT00001013415.1"; nearest_ref "ENSCGRT00001013415.1"; class_code "="; tss_id "TSS12625"; p_id "P8523";
LT883668v1	Cufflinks	exon	32038365	32038497	.	-	.	gene_id "XLOC_009622"; transcript_id "TCONS_00017098"; exon_number "13"; gene_name "ENSCGRG00001011361.1"; oId "ENSCGRT00001013415.1"; nearest_ref "ENSCGRT00001013415.1"; class_code "="; tss_id "TSS12625"; p_id "P8523";
LT883668v1	Cufflinks	exon	32040878	32041029	.	-	.	gene_id "XLOC_009622"; transcript_id "TCONS_00017098"; exon_number "14"; gene_name "ENSCGRG00001011361.1"; oId "ENSCGRT00001013415.1"; nearest_ref "ENSCGRT00001013415.1"; class_code "="; tss_id "TSS12625"; p_id "P8523";
LT883668v1	Cufflinks	exon	32044292	32044376	.	-	.	gene_id "XLOC_009622"; transcript_id "TCONS_00017098"; exon_number "15"; gene_name "ENSCGRG00001011361.1"; oId "ENSCGRT00001013415.1"; nearest_ref "ENSCGRT00001013415.1"; class_code "="; tss_id "TSS12625"; p_id "P8523";
LT883668v1	Cufflinks	exon	32049885	32049978	.	-	.	gene_id "XLOC_009622"; transcript_id "TCONS_00017098"; exon_number "16"; gene_name "ENSCGRG00001011361.1"; oId "ENSCGRT00001013415.1"; nearest_ref "ENSCGRT00001013415.1"; class_code "="; tss_id "TSS12625"; p_id "P8523";
LT883668v1	Cufflinks	exon	32077618	32077749	.	-	.	gene_id "XLOC_009623"; transcript_id "TCONS_00017099"; exon_number "1"; gene_name "ENSCGRG00001008435.1"; oId "ENSCGRT00001009847.1"; nearest_ref "ENSCGRT00001009847.1"; class_code "="; tss_id "TSS12626"; p_id "P8524";
LT883668v1	Cufflinks	exon	32092006	32092116	.	-	.	gene_id "XLOC_009623"; transcript_id "TCONS_00017099"; exon_number "2"; gene_name "ENSCGRG00001008435.1"; oId "ENSCGRT00001009847.1"; nearest_ref "ENSCGRT00001009847.1"; class_code "="; tss_id "TSS12626"; p_id "P8524";
LT883668v1	Cufflinks	exon	32097011	32097103	.	-	.	gene_id "XLOC_009623"; transcript_id "TCONS_00017099"; exon_number "3"; gene_name "ENSCGRG00001008435.1"; oId "ENSCGRT00001009847.1"; nearest_ref "ENSCGRT00001009847.1"; class_code "="; tss_id "TSS12626"; p_id "P8524";
LT883668v1	Cufflinks	exon	32124636	32124842	.	-	.	gene_id "XLOC_009623"; transcript_id "TCONS_00017099"; exon_number "4"; gene_name "ENSCGRG00001008435.1"; oId "ENSCGRT00001009847.1"; nearest_ref "ENSCGRT00001009847.1"; class_code "="; tss_id "TSS12626"; p_id "P8524";
LT883668v1	Cufflinks	exon	32127407	32127478	.	-	.	gene_id "XLOC_009623"; transcript_id "TCONS_00017099"; exon_number "5"; gene_name "ENSCGRG00001008435.1"; oId "ENSCGRT00001009847.1"; nearest_ref "ENSCGRT00001009847.1"; class_code "="; tss_id "TSS12626"; p_id "P8524";
LT883668v1	Cufflinks	exon	32135530	32135649	.	-	.	gene_id "XLOC_009623"; transcript_id "TCONS_00017099"; exon_number "6"; gene_name "ENSCGRG00001008435.1"; oId "ENSCGRT00001009847.1"; nearest_ref "ENSCGRT00001009847.1"; class_code "="; tss_id "TSS12626"; p_id "P8524";
LT883668v1	Cufflinks	exon	32143574	32143612	.	-	.	gene_id "XLOC_009623"; transcript_id "TCONS_00017099"; exon_number "7"; gene_name "ENSCGRG00001008435.1"; oId "ENSCGRT00001009847.1"; nearest_ref "ENSCGRT00001009847.1"; class_code "="; tss_id "TSS12626"; p_id "P8524";
LT883668v1	Cufflinks	exon	32145722	32145851	.	-	.	gene_id "XLOC_009623"; transcript_id "TCONS_00017099"; exon_number "8"; gene_name "ENSCGRG00001008435.1"; oId "ENSCGRT00001009847.1"; nearest_ref "ENSCGRT00001009847.1"; class_code "="; tss_id "TSS12626"; p_id "P8524";
LT883668v1	Cufflinks	exon	32160018	32160145	.	-	.	gene_id "XLOC_009623"; transcript_id "TCONS_00017099"; exon_number "9"; gene_name "ENSCGRG00001008435.1"; oId "ENSCGRT00001009847.1"; nearest_ref "ENSCGRT00001009847.1"; class_code "="; tss_id "TSS12626"; p_id "P8524";
LT883668v1	Cufflinks	exon	32165370	32165459	.	-	.	gene_id "XLOC_009621"; transcript_id "TCONS_00017097"; exon_number "2"; gene_name "ENSCGRG00001008435.1"; oId "CUFF.7461.1"; nearest_ref "ENSCGRT00001009847.1"; class_code "o"; tss_id "TSS12624";
LT883668v1	Cufflinks	exon	32169439	32169530	.	-	.	gene_id "XLOC_009623"; transcript_id "TCONS_00017099"; exon_number "10"; gene_name "ENSCGRG00001008435.1"; oId "ENSCGRT00001009847.1"; nearest_ref "ENSCGRT00001009847.1"; class_code "="; tss_id "TSS12626"; p_id "P8524";
LT883668v1	Cufflinks	exon	32176222	32176309	.	-	.	gene_id "XLOC_009623"; transcript_id "TCONS_00017099"; exon_number "11"; gene_name "ENSCGRG00001008435.1"; oId "ENSCGRT00001009847.1"; nearest_ref "ENSCGRT00001009847.1"; class_code "="; tss_id "TSS12626"; p_id "P8524";
LT883668v1	Cufflinks	exon	32188054	32188095	.	-	.	gene_id "XLOC_009623"; transcript_id "TCONS_00017099"; exon_number "12"; gene_name "ENSCGRG00001008435.1"; oId "ENSCGRT00001009847.1"; nearest_ref "ENSCGRT00001009847.1"; class_code "="; tss_id "TSS12626"; p_id "P8524";
LT883668v1	Cufflinks	exon	32188201	32188244	.	-	.	gene_id "XLOC_009623"; transcript_id "TCONS_00017099"; exon_number "13"; gene_name "ENSCGRG00001008435.1"; oId "ENSCGRT00001009847.1"; nearest_ref "ENSCGRT00001009847.1"; class_code "="; tss_id "TSS12626"; p_id "P8524";
LT883668v1	Cufflinks	exon	32205434	32205491	.	-	.	gene_id "XLOC_009623"; transcript_id "TCONS_00017099"; exon_number "14"; gene_name "ENSCGRG00001008435.1"; oId "ENSCGRT00001009847.1"; nearest_ref "ENSCGRT00001009847.1"; class_code "="; tss_id "TSS12626"; p_id "P8524";
LT883668v1	Cufflinks	exon	32205589	32205645	.	-	.	gene_id "XLOC_009623"; transcript_id "TCONS_00017099"; exon_number "15"; gene_name "ENSCGRG00001008435.1"; oId "ENSCGRT00001009847.1"; nearest_ref "ENSCGRT00001009847.1"; class_code "="; tss_id "TSS12626"; p_id "P8524";
LT883668v1	Cufflinks	exon	32209514	32209651	.	-	.	gene_id "XLOC_009623"; transcript_id "TCONS_00017099"; exon_number "16"; gene_name "ENSCGRG00001008435.1"; oId "ENSCGRT00001009847.1"; nearest_ref "ENSCGRT00001009847.1"; class_code "="; tss_id "TSS12626"; p_id "P8524";
LT883668v1	Cufflinks	exon	32274315	32274386	.	-	.	gene_id "XLOC_009623"; transcript_id "TCONS_00017099"; exon_number "17"; gene_name "ENSCGRG00001008435.1"; oId "ENSCGRT00001009847.1"; nearest_ref "ENSCGRT00001009847.1"; class_code "="; tss_id "TSS12626"; p_id "P8524";
LT883668v1	Cufflinks	exon	32455145	32455152	.	-	.	gene_id "XLOC_009624"; transcript_id "TCONS_00017100"; exon_number "1"; gene_name "ENSCGRG00001009444.1"; oId "CUFF.7406.1"; nearest_ref "ENSCGRT00001010963.1"; class_code "x"; tss_id "TSS12627";
LT883668v1	Cufflinks	exon	32464153	32464273	.	+	.	gene_id "XLOC_008930"; transcript_id "TCONS_00015823"; exon_number "1"; gene_name "ENSCGRG00001009444.1"; oId "ENSCGRT00001010963.1"; nearest_ref "ENSCGRT00001010963.1"; class_code "="; tss_id "TSS11690"; p_id "P7801";
LT883668v1	Cufflinks	exon	32465274	32465394	.	+	.	gene_id "XLOC_008930"; transcript_id "TCONS_00015823"; exon_number "2"; gene_name "ENSCGRG00001009444.1"; oId "ENSCGRT00001010963.1"; nearest_ref "ENSCGRT00001010963.1"; class_code "="; tss_id "TSS11690"; p_id "P7801";
LT883668v1	Cufflinks	exon	32467060	32467114	.	+	.	gene_id "XLOC_008930"; transcript_id "TCONS_00015823"; exon_number "3"; gene_name "ENSCGRG00001009444.1"; oId "ENSCGRT00001010963.1"; nearest_ref "ENSCGRT00001010963.1"; class_code "="; tss_id "TSS11690"; p_id "P7801";
LT883668v1	Cufflinks	exon	32468535	32468628	.	+	.	gene_id "XLOC_008930"; transcript_id "TCONS_00015823"; exon_number "4"; gene_name "ENSCGRG00001009444.1"; oId "ENSCGRT00001010963.1"; nearest_ref "ENSCGRT00001010963.1"; class_code "="; tss_id "TSS11690"; p_id "P7801";
LT883668v1	Cufflinks	exon	32468716	32472334	.	+	.	gene_id "XLOC_008930"; transcript_id "TCONS_00015823"; exon_number "5"; gene_name "ENSCGRG00001009444.1"; oId "ENSCGRT00001010963.1"; nearest_ref "ENSCGRT00001010963.1"; class_code "="; tss_id "TSS11690"; p_id "P7801";
LT883668v1	Cufflinks	exon	32469060	32469993	.	-	.	gene_id "XLOC_009624"; transcript_id "TCONS_00017100"; exon_number "2"; gene_name "ENSCGRG00001009444.1"; oId "CUFF.7406.1"; nearest_ref "ENSCGRT00001010963.1"; class_code "x"; tss_id "TSS12627";
LT883668v1	Cufflinks	exon	32719173	32719422	.	+	.	gene_id "XLOC_008931"; transcript_id "TCONS_00015824"; exon_number "1"; gene_name "ENSCGRG00001011661.1"; oId "ENSCGRT00001013787.1"; nearest_ref "ENSCGRT00001013787.1"; class_code "="; tss_id "TSS11691"; p_id "P7802";
LT883668v1	Cufflinks	exon	32721344	32721397	.	+	.	gene_id "XLOC_008931"; transcript_id "TCONS_00015824"; exon_number "2"; gene_name "ENSCGRG00001011661.1"; oId "ENSCGRT00001013787.1"; nearest_ref "ENSCGRT00001013787.1"; class_code "="; tss_id "TSS11691"; p_id "P7802";
LT883668v1	Cufflinks	exon	32721479	32721559	.	+	.	gene_id "XLOC_008931"; transcript_id "TCONS_00015824"; exon_number "3"; gene_name "ENSCGRG00001011661.1"; oId "ENSCGRT00001013787.1"; nearest_ref "ENSCGRT00001013787.1"; class_code "="; tss_id "TSS11691"; p_id "P7802";
LT883668v1	Cufflinks	exon	32724746	32724810	.	+	.	gene_id "XLOC_008931"; transcript_id "TCONS_00015824"; exon_number "4"; gene_name "ENSCGRG00001011661.1"; oId "ENSCGRT00001013787.1"; nearest_ref "ENSCGRT00001013787.1"; class_code "="; tss_id "TSS11691"; p_id "P7802";
LT883668v1	Cufflinks	exon	32729621	32730067	.	+	.	gene_id "XLOC_008932"; transcript_id "TCONS_00015825"; exon_number "1"; gene_name "ENSCGRG00001012436.1"; oId "CUFF.7524.1"; nearest_ref "ENSCGRT00001014806.1"; class_code "o"; tss_id "TSS11692";
LT883668v1	Cufflinks	exon	32729767	32729965	.	-	.	gene_id "XLOC_009625"; transcript_id "TCONS_00017101"; exon_number "1"; gene_name "ENSCGRG00001018222.1"; oId "CUFF.7525.1"; nearest_ref "ENSCGRT00001022738.1"; class_code "o"; tss_id "TSS12628";
LT883668v1	Cufflinks	exon	32730655	32730732	.	-	.	gene_id "XLOC_009626"; transcript_id "TCONS_00017103"; exon_number "1"; gene_name "ENSCGRG00001003399.1"; oId "ENSCGRT00001004096.1"; nearest_ref "ENSCGRT00001004096.1"; class_code "="; tss_id "TSS12629"; p_id "P8526";
LT883668v1	Cufflinks	exon	32730655	32730732	.	-	.	gene_id "XLOC_009626"; transcript_id "TCONS_00017102"; exon_number "1"; gene_name "ENSCGRG00001003399.1"; oId "ENSCGRT00001004091.1"; nearest_ref "ENSCGRT00001004091.1"; class_code "="; tss_id "TSS12629"; p_id "P8525";
LT883668v1	Cufflinks	exon	32730867	32730972	.	-	.	gene_id "XLOC_009626"; transcript_id "TCONS_00017103"; exon_number "2"; gene_name "ENSCGRG00001003399.1"; oId "ENSCGRT00001004096.1"; nearest_ref "ENSCGRT00001004096.1"; class_code "="; tss_id "TSS12629"; p_id "P8526";
LT883668v1	Cufflinks	exon	32730867	32730972	.	-	.	gene_id "XLOC_009626"; transcript_id "TCONS_00017102"; exon_number "2"; gene_name "ENSCGRG00001003399.1"; oId "ENSCGRT00001004091.1"; nearest_ref "ENSCGRT00001004091.1"; class_code "="; tss_id "TSS12629"; p_id "P8525";
LT883668v1	Cufflinks	exon	32732394	32732455	.	-	.	gene_id "XLOC_009626"; transcript_id "TCONS_00017103"; exon_number "3"; gene_name "ENSCGRG00001003399.1"; oId "ENSCGRT00001004096.1"; nearest_ref "ENSCGRT00001004096.1"; class_code "="; tss_id "TSS12629"; p_id "P8526";
LT883668v1	Cufflinks	exon	32732394	32732455	.	-	.	gene_id "XLOC_009626"; transcript_id "TCONS_00017102"; exon_number "3"; gene_name "ENSCGRG00001003399.1"; oId "ENSCGRT00001004091.1"; nearest_ref "ENSCGRT00001004091.1"; class_code "="; tss_id "TSS12629"; p_id "P8525";
LT883668v1	Cufflinks	exon	32737837	32737950	.	-	.	gene_id "XLOC_009626"; transcript_id "TCONS_00017102"; exon_number "4"; gene_name "ENSCGRG00001003399.1"; oId "ENSCGRT00001004091.1"; nearest_ref "ENSCGRT00001004091.1"; class_code "="; tss_id "TSS12629"; p_id "P8525";
LT883668v1	Cufflinks	exon	32737989	32738102	.	-	.	gene_id "XLOC_009626"; transcript_id "TCONS_00017103"; exon_number "4"; gene_name "ENSCGRG00001003399.1"; oId "ENSCGRT00001004096.1"; nearest_ref "ENSCGRT00001004096.1"; class_code "="; tss_id "TSS12629"; p_id "P8526";
LT883668v1	Cufflinks	exon	32738487	32738560	.	-	.	gene_id "XLOC_009626"; transcript_id "TCONS_00017103"; exon_number "5"; gene_name "ENSCGRG00001003399.1"; oId "ENSCGRT00001004096.1"; nearest_ref "ENSCGRT00001004096.1"; class_code "="; tss_id "TSS12629"; p_id "P8526";
LT883668v1	Cufflinks	exon	32738487	32738560	.	-	.	gene_id "XLOC_009626"; transcript_id "TCONS_00017102"; exon_number "5"; gene_name "ENSCGRG00001003399.1"; oId "ENSCGRT00001004091.1"; nearest_ref "ENSCGRT00001004091.1"; class_code "="; tss_id "TSS12629"; p_id "P8525";
LT883668v1	Cufflinks	exon	32743503	32743545	.	-	.	gene_id "XLOC_009626"; transcript_id "TCONS_00017103"; exon_number "6"; gene_name "ENSCGRG00001003399.1"; oId "ENSCGRT00001004096.1"; nearest_ref "ENSCGRT00001004096.1"; class_code "="; tss_id "TSS12629"; p_id "P8526";
LT883668v1	Cufflinks	exon	32743503	32743545	.	-	.	gene_id "XLOC_009626"; transcript_id "TCONS_00017102"; exon_number "6"; gene_name "ENSCGRG00001003399.1"; oId "ENSCGRT00001004091.1"; nearest_ref "ENSCGRT00001004091.1"; class_code "="; tss_id "TSS12629"; p_id "P8525";
LT883668v1	Cufflinks	exon	32743718	32744261	.	+	.	gene_id "XLOC_008933"; transcript_id "TCONS_00015826"; exon_number "1"; gene_name "ENSCGRG00001012436.1"; oId "ENSCGRT00001014806.1"; nearest_ref "ENSCGRT00001014806.1"; class_code "="; tss_id "TSS11693"; p_id "P7804";
LT883668v1	Cufflinks	exon	32744261	32744261	.	+	.	gene_id "XLOC_008933"; transcript_id "TCONS_00015827"; exon_number "1"; gene_name "ENSCGRG00001012436.1"; oId "ENSCGRT00001014813.1"; nearest_ref "ENSCGRT00001014813.1"; class_code "="; tss_id "TSS11694"; p_id "P7803";
LT883668v1	Cufflinks	exon	32747167	32747277	.	+	.	gene_id "XLOC_008933"; transcript_id "TCONS_00015826"; exon_number "2"; gene_name "ENSCGRG00001012436.1"; oId "ENSCGRT00001014806.1"; nearest_ref "ENSCGRT00001014806.1"; class_code "="; tss_id "TSS11693"; p_id "P7804";
LT883668v1	Cufflinks	exon	32747167	32747277	.	+	.	gene_id "XLOC_008933"; transcript_id "TCONS_00015827"; exon_number "2"; gene_name "ENSCGRG00001012436.1"; oId "ENSCGRT00001014813.1"; nearest_ref "ENSCGRT00001014813.1"; class_code "="; tss_id "TSS11694"; p_id "P7803";
LT883668v1	Cufflinks	exon	32748261	32748374	.	+	.	gene_id "XLOC_008933"; transcript_id "TCONS_00015826"; exon_number "3"; gene_name "ENSCGRG00001012436.1"; oId "ENSCGRT00001014806.1"; nearest_ref "ENSCGRT00001014806.1"; class_code "="; tss_id "TSS11693"; p_id "P7804";
LT883668v1	Cufflinks	exon	32750260	32750324	.	+	.	gene_id "XLOC_008933"; transcript_id "TCONS_00015826"; exon_number "4"; gene_name "ENSCGRG00001012436.1"; oId "ENSCGRT00001014806.1"; nearest_ref "ENSCGRT00001014806.1"; class_code "="; tss_id "TSS11693"; p_id "P7804";
LT883668v1	Cufflinks	exon	32750260	32750324	.	+	.	gene_id "XLOC_008933"; transcript_id "TCONS_00015827"; exon_number "3"; gene_name "ENSCGRG00001012436.1"; oId "ENSCGRT00001014813.1"; nearest_ref "ENSCGRT00001014813.1"; class_code "="; tss_id "TSS11694"; p_id "P7803";
LT883668v1	Cufflinks	exon	32756643	32756755	.	+	.	gene_id "XLOC_008933"; transcript_id "TCONS_00015826"; exon_number "5"; gene_name "ENSCGRG00001012436.1"; oId "ENSCGRT00001014806.1"; nearest_ref "ENSCGRT00001014806.1"; class_code "="; tss_id "TSS11693"; p_id "P7804";
LT883668v1	Cufflinks	exon	32756643	32756755	.	+	.	gene_id "XLOC_008933"; transcript_id "TCONS_00015827"; exon_number "4"; gene_name "ENSCGRG00001012436.1"; oId "ENSCGRT00001014813.1"; nearest_ref "ENSCGRT00001014813.1"; class_code "="; tss_id "TSS11694"; p_id "P7803";
LT883668v1	Cufflinks	exon	32761344	32761472	.	+	.	gene_id "XLOC_008933"; transcript_id "TCONS_00015826"; exon_number "6"; gene_name "ENSCGRG00001012436.1"; oId "ENSCGRT00001014806.1"; nearest_ref "ENSCGRT00001014806.1"; class_code "="; tss_id "TSS11693"; p_id "P7804";
LT883668v1	Cufflinks	exon	32761344	32761472	.	+	.	gene_id "XLOC_008933"; transcript_id "TCONS_00015827"; exon_number "5"; gene_name "ENSCGRG00001012436.1"; oId "ENSCGRT00001014813.1"; nearest_ref "ENSCGRT00001014813.1"; class_code "="; tss_id "TSS11694"; p_id "P7803";
LT883668v1	Cufflinks	exon	32762985	32763147	.	+	.	gene_id "XLOC_008933"; transcript_id "TCONS_00015826"; exon_number "7"; gene_name "ENSCGRG00001012436.1"; oId "ENSCGRT00001014806.1"; nearest_ref "ENSCGRT00001014806.1"; class_code "="; tss_id "TSS11693"; p_id "P7804";
LT883668v1	Cufflinks	exon	32762985	32763147	.	+	.	gene_id "XLOC_008933"; transcript_id "TCONS_00015827"; exon_number "6"; gene_name "ENSCGRG00001012436.1"; oId "ENSCGRT00001014813.1"; nearest_ref "ENSCGRT00001014813.1"; class_code "="; tss_id "TSS11694"; p_id "P7803";
LT883668v1	Cufflinks	exon	32763784	32763862	.	+	.	gene_id "XLOC_008933"; transcript_id "TCONS_00015826"; exon_number "8"; gene_name "ENSCGRG00001012436.1"; oId "ENSCGRT00001014806.1"; nearest_ref "ENSCGRT00001014806.1"; class_code "="; tss_id "TSS11693"; p_id "P7804";
LT883668v1	Cufflinks	exon	32763784	32763862	.	+	.	gene_id "XLOC_008933"; transcript_id "TCONS_00015827"; exon_number "7"; gene_name "ENSCGRG00001012436.1"; oId "ENSCGRT00001014813.1"; nearest_ref "ENSCGRT00001014813.1"; class_code "="; tss_id "TSS11694"; p_id "P7803";
LT883668v1	Cufflinks	exon	32766303	32766359	.	+	.	gene_id "XLOC_008933"; transcript_id "TCONS_00015826"; exon_number "9"; gene_name "ENSCGRG00001012436.1"; oId "ENSCGRT00001014806.1"; nearest_ref "ENSCGRT00001014806.1"; class_code "="; tss_id "TSS11693"; p_id "P7804";
LT883668v1	Cufflinks	exon	32766303	32766359	.	+	.	gene_id "XLOC_008933"; transcript_id "TCONS_00015827"; exon_number "8"; gene_name "ENSCGRG00001012436.1"; oId "ENSCGRT00001014813.1"; nearest_ref "ENSCGRT00001014813.1"; class_code "="; tss_id "TSS11694"; p_id "P7803";
LT883668v1	Cufflinks	exon	32767458	32767809	.	+	.	gene_id "XLOC_008933"; transcript_id "TCONS_00015826"; exon_number "10"; gene_name "ENSCGRG00001012436.1"; oId "ENSCGRT00001014806.1"; nearest_ref "ENSCGRT00001014806.1"; class_code "="; tss_id "TSS11693"; p_id "P7804";
LT883668v1	Cufflinks	exon	32767458	32767648	.	+	.	gene_id "XLOC_008933"; transcript_id "TCONS_00015827"; exon_number "9"; gene_name "ENSCGRG00001012436.1"; oId "ENSCGRT00001014813.1"; nearest_ref "ENSCGRT00001014813.1"; class_code "="; tss_id "TSS11694"; p_id "P7803";
LT883668v1	Cufflinks	exon	32796472	32797452	.	+	.	gene_id "XLOC_008934"; transcript_id "TCONS_00015828"; exon_number "1"; gene_name "ENSCGRG00001001095.1"; oId "ENSCGRT00001001427.1"; nearest_ref "ENSCGRT00001001427.1"; class_code "="; tss_id "TSS11695"; p_id "P7805";
LT883668v1	Cufflinks	exon	32798527	32798540	.	+	.	gene_id "XLOC_008935"; transcript_id "TCONS_00015829"; exon_number "1"; oId "CUFF.7526.1"; class_code "u"; tss_id "TSS11696";
LT883668v1	Cufflinks	exon	32811590	32811600	.	-	.	gene_id "XLOC_009627"; transcript_id "TCONS_00017104"; exon_number "1"; oId "CUFF.7527.1"; class_code "u"; tss_id "TSS12630";
LT883668v1	Cufflinks	exon	32821528	32821683	.	+	.	gene_id "XLOC_008935"; transcript_id "TCONS_00015830"; exon_number "1"; oId "CUFF.7526.2"; class_code "u"; tss_id "TSS11697";
LT883668v1	Cufflinks	exon	32822172	32822241	.	+	.	gene_id "XLOC_008935"; transcript_id "TCONS_00015830"; exon_number "2"; oId "CUFF.7526.2"; class_code "u"; tss_id "TSS11697";
LT883668v1	Cufflinks	exon	32822348	32823329	.	+	.	gene_id "XLOC_008935"; transcript_id "TCONS_00015830"; exon_number "3"; oId "CUFF.7526.2"; class_code "u"; tss_id "TSS11697";
LT883668v1	Cufflinks	exon	32822385	32823329	.	+	.	gene_id "XLOC_008935"; transcript_id "TCONS_00015829"; exon_number "2"; oId "CUFF.7526.1"; class_code "u"; tss_id "TSS11696";
LT883668v1	Cufflinks	exon	32822458	32822800	.	-	.	gene_id "XLOC_009627"; transcript_id "TCONS_00017104"; exon_number "2"; oId "CUFF.7527.1"; class_code "u"; tss_id "TSS12630";
LT883668v1	Cufflinks	exon	32878248	32878258	.	+	.	gene_id "XLOC_008932"; transcript_id "TCONS_00015825"; exon_number "2"; gene_name "ENSCGRG00001012436.1"; oId "CUFF.7524.1"; nearest_ref "ENSCGRT00001014806.1"; class_code "o"; tss_id "TSS11692";
LT883668v1	Cufflinks	exon	32891756	32891813	.	+	.	gene_id "XLOC_008936"; transcript_id "TCONS_00015831"; exon_number "1"; gene_name "ENSCGRG00001006810.1"; oId "ENSCGRT00001007981.1"; nearest_ref "ENSCGRT00001007981.1"; class_code "="; tss_id "TSS11698"; p_id "P7806";
LT883668v1	Cufflinks	exon	32894339	32894489	.	+	.	gene_id "XLOC_008936"; transcript_id "TCONS_00015831"; exon_number "2"; gene_name "ENSCGRG00001006810.1"; oId "ENSCGRT00001007981.1"; nearest_ref "ENSCGRT00001007981.1"; class_code "="; tss_id "TSS11698"; p_id "P7806";
LT883668v1	Cufflinks	exon	32895911	32896017	.	+	.	gene_id "XLOC_008936"; transcript_id "TCONS_00015831"; exon_number "3"; gene_name "ENSCGRG00001006810.1"; oId "ENSCGRT00001007981.1"; nearest_ref "ENSCGRT00001007981.1"; class_code "="; tss_id "TSS11698"; p_id "P7806";
LT883668v1	Cufflinks	exon	32902700	32902790	.	+	.	gene_id "XLOC_008937"; transcript_id "TCONS_00015832"; exon_number "1"; gene_name "ENSCGRG00001008009.1"; oId "ENSCGRT00001009338.1"; nearest_ref "ENSCGRT00001009338.1"; class_code "="; tss_id "TSS11699";
LT883668v1	Cufflinks	exon	32903567	32903709	.	+	.	gene_id "XLOC_008936"; transcript_id "TCONS_00015831"; exon_number "4"; gene_name "ENSCGRG00001006810.1"; oId "ENSCGRT00001007981.1"; nearest_ref "ENSCGRT00001007981.1"; class_code "="; tss_id "TSS11698"; p_id "P7806";
LT883668v1	Cufflinks	exon	32912441	32913644	.	-	.	gene_id "XLOC_009628"; transcript_id "TCONS_00017106"; exon_number "1"; gene_name "ENSCGRG00001018222.1"; oId "ENSCGRT00001022738.1"; nearest_ref "ENSCGRT00001022738.1"; class_code "="; tss_id "TSS12631"; p_id "P8528";
LT883668v1	Cufflinks	exon	32912441	32913644	.	-	.	gene_id "XLOC_009628"; transcript_id "TCONS_00017105"; exon_number "1"; gene_name "ENSCGRG00001018222.1"; oId "CUFF.7529.1"; nearest_ref "ENSCGRT00001022738.1"; class_code "j"; tss_id "TSS12631";
LT883668v1	Cufflinks	exon	32913452	32913644	.	-	.	gene_id "XLOC_009628"; transcript_id "TCONS_00017107"; exon_number "1"; gene_name "ENSCGRG00001018222.1"; oId "ENSCGRT00001022748.1"; contained_in "TCONS_00017105"; nearest_ref "ENSCGRT00001022748.1"; class_code "="; tss_id "TSS12632"; p_id "P8527";
LT883668v1	Cufflinks	exon	32916218	32916420	.	-	.	gene_id "XLOC_009628"; transcript_id "TCONS_00017106"; exon_number "2"; gene_name "ENSCGRG00001018222.1"; oId "ENSCGRT00001022738.1"; nearest_ref "ENSCGRT00001022738.1"; class_code "="; tss_id "TSS12631"; p_id "P8528";
LT883668v1	Cufflinks	exon	32916218	32916420	.	-	.	gene_id "XLOC_009628"; transcript_id "TCONS_00017105"; exon_number "2"; gene_name "ENSCGRG00001018222.1"; oId "CUFF.7529.1"; nearest_ref "ENSCGRT00001022738.1"; class_code "j"; tss_id "TSS12631";
LT883668v1	Cufflinks	exon	32916218	32916420	.	-	.	gene_id "XLOC_009628"; transcript_id "TCONS_00017107"; exon_number "2"; gene_name "ENSCGRG00001018222.1"; oId "ENSCGRT00001022748.1"; contained_in "TCONS_00017105"; nearest_ref "ENSCGRT00001022748.1"; class_code "="; tss_id "TSS12632"; p_id "P8527";
LT883668v1	Cufflinks	exon	32917631	32917804	.	-	.	gene_id "XLOC_009628"; transcript_id "TCONS_00017106"; exon_number "3"; gene_name "ENSCGRG00001018222.1"; oId "ENSCGRT00001022738.1"; nearest_ref "ENSCGRT00001022738.1"; class_code "="; tss_id "TSS12631"; p_id "P8528";
LT883668v1	Cufflinks	exon	32917631	32917804	.	-	.	gene_id "XLOC_009628"; transcript_id "TCONS_00017105"; exon_number "3"; gene_name "ENSCGRG00001018222.1"; oId "CUFF.7529.1"; nearest_ref "ENSCGRT00001022738.1"; class_code "j"; tss_id "TSS12631";
LT883668v1	Cufflinks	exon	32917631	32917804	.	-	.	gene_id "XLOC_009628"; transcript_id "TCONS_00017107"; exon_number "3"; gene_name "ENSCGRG00001018222.1"; oId "ENSCGRT00001022748.1"; contained_in "TCONS_00017105"; nearest_ref "ENSCGRT00001022748.1"; class_code "="; tss_id "TSS12632"; p_id "P8527";
LT883668v1	Cufflinks	exon	32921172	32921316	.	-	.	gene_id "XLOC_009628"; transcript_id "TCONS_00017106"; exon_number "4"; gene_name "ENSCGRG00001018222.1"; oId "ENSCGRT00001022738.1"; nearest_ref "ENSCGRT00001022738.1"; class_code "="; tss_id "TSS12631"; p_id "P8528";
LT883668v1	Cufflinks	exon	32921172	32921316	.	-	.	gene_id "XLOC_009628"; transcript_id "TCONS_00017105"; exon_number "4"; gene_name "ENSCGRG00001018222.1"; oId "CUFF.7529.1"; nearest_ref "ENSCGRT00001022738.1"; class_code "j"; tss_id "TSS12631";
LT883668v1	Cufflinks	exon	32921172	32921316	.	-	.	gene_id "XLOC_009628"; transcript_id "TCONS_00017107"; exon_number "4"; gene_name "ENSCGRG00001018222.1"; oId "ENSCGRT00001022748.1"; contained_in "TCONS_00017105"; nearest_ref "ENSCGRT00001022748.1"; class_code "="; tss_id "TSS12632"; p_id "P8527";
LT883668v1	Cufflinks	exon	32925026	32925195	.	-	.	gene_id "XLOC_009628"; transcript_id "TCONS_00017106"; exon_number "5"; gene_name "ENSCGRG00001018222.1"; oId "ENSCGRT00001022738.1"; nearest_ref "ENSCGRT00001022738.1"; class_code "="; tss_id "TSS12631"; p_id "P8528";
LT883668v1	Cufflinks	exon	32925959	32926163	.	-	.	gene_id "XLOC_009628"; transcript_id "TCONS_00017106"; exon_number "6"; gene_name "ENSCGRG00001018222.1"; oId "ENSCGRT00001022738.1"; nearest_ref "ENSCGRT00001022738.1"; class_code "="; tss_id "TSS12631"; p_id "P8528";
LT883668v1	Cufflinks	exon	32930638	32930974	.	-	.	gene_id "XLOC_009628"; transcript_id "TCONS_00017106"; exon_number "7"; gene_name "ENSCGRG00001018222.1"; oId "ENSCGRT00001022738.1"; nearest_ref "ENSCGRT00001022738.1"; class_code "="; tss_id "TSS12631"; p_id "P8528";
LT883668v1	Cufflinks	exon	32930638	32930974	.	-	.	gene_id "XLOC_009628"; transcript_id "TCONS_00017105"; exon_number "5"; gene_name "ENSCGRG00001018222.1"; oId "CUFF.7529.1"; nearest_ref "ENSCGRT00001022738.1"; class_code "j"; tss_id "TSS12631";
LT883668v1	Cufflinks	exon	32930638	32930900	.	-	.	gene_id "XLOC_009628"; transcript_id "TCONS_00017107"; exon_number "5"; gene_name "ENSCGRG00001018222.1"; oId "ENSCGRT00001022748.1"; contained_in "TCONS_00017105"; nearest_ref "ENSCGRT00001022748.1"; class_code "="; tss_id "TSS12632"; p_id "P8527";
LT883668v1	Cufflinks	exon	32942368	32942634	.	+	.	gene_id "XLOC_008938"; transcript_id "TCONS_00015833"; exon_number "1"; gene_name "ENSCGRG00001012096.1"; oId "CUFF.7530.1"; nearest_ref "ENSCGRT00001014340.1"; class_code "o"; tss_id "TSS11700";
LT883668v1	Cufflinks	exon	32942820	32943599	.	-	.	gene_id "XLOC_009629"; transcript_id "TCONS_00017108"; exon_number "1"; gene_name "ENSCGRG00001013064.1"; oId "ENSCGRT00001015641.1"; nearest_ref "ENSCGRT00001015641.1"; class_code "="; tss_id "TSS12633"; p_id "P8529";
LT883668v1	Cufflinks	exon	32943900	32944061	.	-	.	gene_id "XLOC_009629"; transcript_id "TCONS_00017108"; exon_number "2"; gene_name "ENSCGRG00001013064.1"; oId "ENSCGRT00001015641.1"; nearest_ref "ENSCGRT00001015641.1"; class_code "="; tss_id "TSS12633"; p_id "P8529";
LT883668v1	Cufflinks	exon	32949911	32950603	.	-	.	gene_id "XLOC_009628"; transcript_id "TCONS_00017106"; exon_number "8"; gene_name "ENSCGRG00001018222.1"; oId "ENSCGRT00001022738.1"; nearest_ref "ENSCGRT00001022738.1"; class_code "="; tss_id "TSS12631"; p_id "P8528";
LT883668v1	Cufflinks	exon	32949911	32950603	.	-	.	gene_id "XLOC_009628"; transcript_id "TCONS_00017105"; exon_number "6"; gene_name "ENSCGRG00001018222.1"; oId "CUFF.7529.1"; nearest_ref "ENSCGRT00001022738.1"; class_code "j"; tss_id "TSS12631";
LT883668v1	Cufflinks	exon	32953687	32953890	.	+	.	gene_id "XLOC_008939"; transcript_id "TCONS_00015834"; exon_number "1"; gene_name "ENSCGRG00001023948.1"; oId "ENSCGRT00001030955.1"; nearest_ref "ENSCGRT00001030955.1"; class_code "="; tss_id "TSS11701"; p_id "P7807";
LT883668v1	Cufflinks	exon	32953913	32954038	.	+	.	gene_id "XLOC_008939"; transcript_id "TCONS_00015834"; exon_number "2"; gene_name "ENSCGRG00001023948.1"; oId "ENSCGRT00001030955.1"; nearest_ref "ENSCGRT00001030955.1"; class_code "="; tss_id "TSS11701"; p_id "P7807";
LT883668v1	Cufflinks	exon	32957726	32958534	.	+	.	gene_id "XLOC_008940"; transcript_id "TCONS_00015836"; exon_number "1"; gene_name "ENSCGRG00001012096.1"; oId "ENSCGRT00001014340.1"; nearest_ref "ENSCGRT00001014340.1"; class_code "="; tss_id "TSS11702"; p_id "P7808";
LT883668v1	Cufflinks	exon	32957726	32958534	.	+	.	gene_id "XLOC_008940"; transcript_id "TCONS_00015835"; exon_number "1"; gene_name "ENSCGRG00001012096.1"; oId "CUFF.7532.2"; nearest_ref "ENSCGRT00001014340.1"; class_code "j"; tss_id "TSS11702";
LT883668v1	Cufflinks	exon	32958947	32959024	.	+	.	gene_id "XLOC_008940"; transcript_id "TCONS_00015836"; exon_number "2"; gene_name "ENSCGRG00001012096.1"; oId "ENSCGRT00001014340.1"; nearest_ref "ENSCGRT00001014340.1"; class_code "="; tss_id "TSS11702"; p_id "P7808";
LT883668v1	Cufflinks	exon	32958947	32959024	.	+	.	gene_id "XLOC_008940"; transcript_id "TCONS_00015835"; exon_number "2"; gene_name "ENSCGRG00001012096.1"; oId "CUFF.7532.2"; nearest_ref "ENSCGRT00001014340.1"; class_code "j"; tss_id "TSS11702";
LT883668v1	Cufflinks	exon	32960637	32960716	.	+	.	gene_id "XLOC_008940"; transcript_id "TCONS_00015836"; exon_number "3"; gene_name "ENSCGRG00001012096.1"; oId "ENSCGRT00001014340.1"; nearest_ref "ENSCGRT00001014340.1"; class_code "="; tss_id "TSS11702"; p_id "P7808";
LT883668v1	Cufflinks	exon	32960637	32960716	.	+	.	gene_id "XLOC_008940"; transcript_id "TCONS_00015835"; exon_number "3"; gene_name "ENSCGRG00001012096.1"; oId "CUFF.7532.2"; nearest_ref "ENSCGRT00001014340.1"; class_code "j"; tss_id "TSS11702";
LT883668v1	Cufflinks	exon	32961222	32961289	.	+	.	gene_id "XLOC_008940"; transcript_id "TCONS_00015836"; exon_number "4"; gene_name "ENSCGRG00001012096.1"; oId "ENSCGRT00001014340.1"; nearest_ref "ENSCGRT00001014340.1"; class_code "="; tss_id "TSS11702"; p_id "P7808";
LT883668v1	Cufflinks	exon	32961222	32961289	.	+	.	gene_id "XLOC_008940"; transcript_id "TCONS_00015835"; exon_number "4"; gene_name "ENSCGRG00001012096.1"; oId "CUFF.7532.2"; nearest_ref "ENSCGRT00001014340.1"; class_code "j"; tss_id "TSS11702";
LT883668v1	Cufflinks	exon	32961371	32961452	.	+	.	gene_id "XLOC_008940"; transcript_id "TCONS_00015836"; exon_number "5"; gene_name "ENSCGRG00001012096.1"; oId "ENSCGRT00001014340.1"; nearest_ref "ENSCGRT00001014340.1"; class_code "="; tss_id "TSS11702"; p_id "P7808";
LT883668v1	Cufflinks	exon	32961371	32961452	.	+	.	gene_id "XLOC_008940"; transcript_id "TCONS_00015835"; exon_number "5"; gene_name "ENSCGRG00001012096.1"; oId "CUFF.7532.2"; nearest_ref "ENSCGRT00001014340.1"; class_code "j"; tss_id "TSS11702";
LT883668v1	Cufflinks	exon	32965416	32965476	.	+	.	gene_id "XLOC_008940"; transcript_id "TCONS_00015836"; exon_number "6"; gene_name "ENSCGRG00001012096.1"; oId "ENSCGRT00001014340.1"; nearest_ref "ENSCGRT00001014340.1"; class_code "="; tss_id "TSS11702"; p_id "P7808";
LT883668v1	Cufflinks	exon	32965416	32965476	.	+	.	gene_id "XLOC_008940"; transcript_id "TCONS_00015835"; exon_number "6"; gene_name "ENSCGRG00001012096.1"; oId "CUFF.7532.2"; nearest_ref "ENSCGRT00001014340.1"; class_code "j"; tss_id "TSS11702";
LT883668v1	Cufflinks	exon	32968743	32968887	.	+	.	gene_id "XLOC_008940"; transcript_id "TCONS_00015836"; exon_number "7"; gene_name "ENSCGRG00001012096.1"; oId "ENSCGRT00001014340.1"; nearest_ref "ENSCGRT00001014340.1"; class_code "="; tss_id "TSS11702"; p_id "P7808";
LT883668v1	Cufflinks	exon	32968743	32968887	.	+	.	gene_id "XLOC_008940"; transcript_id "TCONS_00015835"; exon_number "7"; gene_name "ENSCGRG00001012096.1"; oId "CUFF.7532.2"; nearest_ref "ENSCGRT00001014340.1"; class_code "j"; tss_id "TSS11702";
LT883668v1	Cufflinks	exon	32970613	32970678	.	+	.	gene_id "XLOC_008940"; transcript_id "TCONS_00015836"; exon_number "8"; gene_name "ENSCGRG00001012096.1"; oId "ENSCGRT00001014340.1"; nearest_ref "ENSCGRT00001014340.1"; class_code "="; tss_id "TSS11702"; p_id "P7808";
LT883668v1	Cufflinks	exon	32970613	32970678	.	+	.	gene_id "XLOC_008940"; transcript_id "TCONS_00015835"; exon_number "8"; gene_name "ENSCGRG00001012096.1"; oId "CUFF.7532.2"; nearest_ref "ENSCGRT00001014340.1"; class_code "j"; tss_id "TSS11702";
LT883668v1	Cufflinks	exon	32971547	32971585	.	+	.	gene_id "XLOC_008940"; transcript_id "TCONS_00015836"; exon_number "9"; gene_name "ENSCGRG00001012096.1"; oId "ENSCGRT00001014340.1"; nearest_ref "ENSCGRT00001014340.1"; class_code "="; tss_id "TSS11702"; p_id "P7808";
LT883668v1	Cufflinks	exon	32971547	32971585	.	+	.	gene_id "XLOC_008940"; transcript_id "TCONS_00015835"; exon_number "9"; gene_name "ENSCGRG00001012096.1"; oId "CUFF.7532.2"; nearest_ref "ENSCGRT00001014340.1"; class_code "j"; tss_id "TSS11702";
LT883668v1	Cufflinks	exon	32972387	32972429	.	+	.	gene_id "XLOC_008940"; transcript_id "TCONS_00015836"; exon_number "10"; gene_name "ENSCGRG00001012096.1"; oId "ENSCGRT00001014340.1"; nearest_ref "ENSCGRT00001014340.1"; class_code "="; tss_id "TSS11702"; p_id "P7808";
LT883668v1	Cufflinks	exon	32972387	32972429	.	+	.	gene_id "XLOC_008940"; transcript_id "TCONS_00015835"; exon_number "10"; gene_name "ENSCGRG00001012096.1"; oId "CUFF.7532.2"; nearest_ref "ENSCGRT00001014340.1"; class_code "j"; tss_id "TSS11702";
LT883668v1	Cufflinks	exon	32974030	32974110	.	+	.	gene_id "XLOC_008940"; transcript_id "TCONS_00015836"; exon_number "11"; gene_name "ENSCGRG00001012096.1"; oId "ENSCGRT00001014340.1"; nearest_ref "ENSCGRT00001014340.1"; class_code "="; tss_id "TSS11702"; p_id "P7808";
LT883668v1	Cufflinks	exon	32974030	32974110	.	+	.	gene_id "XLOC_008940"; transcript_id "TCONS_00015835"; exon_number "11"; gene_name "ENSCGRG00001012096.1"; oId "CUFF.7532.2"; nearest_ref "ENSCGRT00001014340.1"; class_code "j"; tss_id "TSS11702";
LT883668v1	Cufflinks	exon	32975223	32975279	.	+	.	gene_id "XLOC_008940"; transcript_id "TCONS_00015836"; exon_number "12"; gene_name "ENSCGRG00001012096.1"; oId "ENSCGRT00001014340.1"; nearest_ref "ENSCGRT00001014340.1"; class_code "="; tss_id "TSS11702"; p_id "P7808";
LT883668v1	Cufflinks	exon	32975223	32975279	.	+	.	gene_id "XLOC_008940"; transcript_id "TCONS_00015835"; exon_number "12"; gene_name "ENSCGRG00001012096.1"; oId "CUFF.7532.2"; nearest_ref "ENSCGRT00001014340.1"; class_code "j"; tss_id "TSS11702";
LT883668v1	Cufflinks	exon	32979248	32979325	.	+	.	gene_id "XLOC_008940"; transcript_id "TCONS_00015836"; exon_number "13"; gene_name "ENSCGRG00001012096.1"; oId "ENSCGRT00001014340.1"; nearest_ref "ENSCGRT00001014340.1"; class_code "="; tss_id "TSS11702"; p_id "P7808";
LT883668v1	Cufflinks	exon	32979248	32979325	.	+	.	gene_id "XLOC_008940"; transcript_id "TCONS_00015835"; exon_number "13"; gene_name "ENSCGRG00001012096.1"; oId "CUFF.7532.2"; nearest_ref "ENSCGRT00001014340.1"; class_code "j"; tss_id "TSS11702";
LT883668v1	Cufflinks	exon	32980376	32980818	.	-	.	gene_id "XLOC_009630"; transcript_id "TCONS_00017109"; exon_number "1"; gene_name "ENSCGRG00001010790.1"; oId "CUFF.7533.1"; nearest_ref "ENSCGRT00001012665.1"; class_code "o"; tss_id "TSS12634";
LT883668v1	Cufflinks	exon	32987491	32987534	.	+	.	gene_id "XLOC_008940"; transcript_id "TCONS_00015836"; exon_number "14"; gene_name "ENSCGRG00001012096.1"; oId "ENSCGRT00001014340.1"; nearest_ref "ENSCGRT00001014340.1"; class_code "="; tss_id "TSS11702"; p_id "P7808";
LT883668v1	Cufflinks	exon	32987491	32987534	.	+	.	gene_id "XLOC_008940"; transcript_id "TCONS_00015835"; exon_number "14"; gene_name "ENSCGRG00001012096.1"; oId "CUFF.7532.2"; nearest_ref "ENSCGRT00001014340.1"; class_code "j"; tss_id "TSS11702";
LT883668v1	Cufflinks	exon	32988962	32989004	.	+	.	gene_id "XLOC_008940"; transcript_id "TCONS_00015836"; exon_number "15"; gene_name "ENSCGRG00001012096.1"; oId "ENSCGRT00001014340.1"; nearest_ref "ENSCGRT00001014340.1"; class_code "="; tss_id "TSS11702"; p_id "P7808";
LT883668v1	Cufflinks	exon	32988962	32989004	.	+	.	gene_id "XLOC_008940"; transcript_id "TCONS_00015835"; exon_number "15"; gene_name "ENSCGRG00001012096.1"; oId "CUFF.7532.2"; nearest_ref "ENSCGRT00001014340.1"; class_code "j"; tss_id "TSS11702";
LT883668v1	Cufflinks	exon	32990514	32990589	.	+	.	gene_id "XLOC_008940"; transcript_id "TCONS_00015836"; exon_number "16"; gene_name "ENSCGRG00001012096.1"; oId "ENSCGRT00001014340.1"; nearest_ref "ENSCGRT00001014340.1"; class_code "="; tss_id "TSS11702"; p_id "P7808";
LT883668v1	Cufflinks	exon	32990514	32990589	.	+	.	gene_id "XLOC_008940"; transcript_id "TCONS_00015835"; exon_number "16"; gene_name "ENSCGRG00001012096.1"; oId "CUFF.7532.2"; nearest_ref "ENSCGRT00001014340.1"; class_code "j"; tss_id "TSS11702";
LT883668v1	Cufflinks	exon	32992626	32992736	.	+	.	gene_id "XLOC_008940"; transcript_id "TCONS_00015836"; exon_number "17"; gene_name "ENSCGRG00001012096.1"; oId "ENSCGRT00001014340.1"; nearest_ref "ENSCGRT00001014340.1"; class_code "="; tss_id "TSS11702"; p_id "P7808";
LT883668v1	Cufflinks	exon	32992626	32992736	.	+	.	gene_id "XLOC_008940"; transcript_id "TCONS_00015835"; exon_number "17"; gene_name "ENSCGRG00001012096.1"; oId "CUFF.7532.2"; nearest_ref "ENSCGRT00001014340.1"; class_code "j"; tss_id "TSS11702";
LT883668v1	Cufflinks	exon	32993306	32993375	.	+	.	gene_id "XLOC_008940"; transcript_id "TCONS_00015836"; exon_number "18"; gene_name "ENSCGRG00001012096.1"; oId "ENSCGRT00001014340.1"; nearest_ref "ENSCGRT00001014340.1"; class_code "="; tss_id "TSS11702"; p_id "P7808";
LT883668v1	Cufflinks	exon	32993306	32993375	.	+	.	gene_id "XLOC_008940"; transcript_id "TCONS_00015835"; exon_number "18"; gene_name "ENSCGRG00001012096.1"; oId "CUFF.7532.2"; nearest_ref "ENSCGRT00001014340.1"; class_code "j"; tss_id "TSS11702";
LT883668v1	Cufflinks	exon	32997611	32997622	.	-	.	gene_id "XLOC_009625"; transcript_id "TCONS_00017101"; exon_number "2"; gene_name "ENSCGRG00001018222.1"; oId "CUFF.7525.1"; nearest_ref "ENSCGRT00001022738.1"; class_code "o"; tss_id "TSS12628";
LT883668v1	Cufflinks	exon	33012917	33012972	.	+	.	gene_id "XLOC_008940"; transcript_id "TCONS_00015836"; exon_number "19"; gene_name "ENSCGRG00001012096.1"; oId "ENSCGRT00001014340.1"; nearest_ref "ENSCGRT00001014340.1"; class_code "="; tss_id "TSS11702"; p_id "P7808";
LT883668v1	Cufflinks	exon	33012917	33012972	.	+	.	gene_id "XLOC_008940"; transcript_id "TCONS_00015835"; exon_number "19"; gene_name "ENSCGRG00001012096.1"; oId "CUFF.7532.2"; nearest_ref "ENSCGRT00001014340.1"; class_code "j"; tss_id "TSS11702";
LT883668v1	Cufflinks	exon	33013923	33014009	.	+	.	gene_id "XLOC_008940"; transcript_id "TCONS_00015836"; exon_number "20"; gene_name "ENSCGRG00001012096.1"; oId "ENSCGRT00001014340.1"; nearest_ref "ENSCGRT00001014340.1"; class_code "="; tss_id "TSS11702"; p_id "P7808";
LT883668v1	Cufflinks	exon	33013923	33014009	.	+	.	gene_id "XLOC_008940"; transcript_id "TCONS_00015835"; exon_number "20"; gene_name "ENSCGRG00001012096.1"; oId "CUFF.7532.2"; nearest_ref "ENSCGRT00001014340.1"; class_code "j"; tss_id "TSS11702";
LT883668v1	Cufflinks	exon	33018267	33018341	.	+	.	gene_id "XLOC_008940"; transcript_id "TCONS_00015836"; exon_number "21"; gene_name "ENSCGRG00001012096.1"; oId "ENSCGRT00001014340.1"; nearest_ref "ENSCGRT00001014340.1"; class_code "="; tss_id "TSS11702"; p_id "P7808";
LT883668v1	Cufflinks	exon	33018267	33018341	.	+	.	gene_id "XLOC_008940"; transcript_id "TCONS_00015835"; exon_number "21"; gene_name "ENSCGRG00001012096.1"; oId "CUFF.7532.2"; nearest_ref "ENSCGRT00001014340.1"; class_code "j"; tss_id "TSS11702";
LT883668v1	Cufflinks	exon	33029221	33029225	.	+	.	gene_id "XLOC_008938"; transcript_id "TCONS_00015833"; exon_number "2"; gene_name "ENSCGRG00001012096.1"; oId "CUFF.7530.1"; nearest_ref "ENSCGRT00001014340.1"; class_code "o"; tss_id "TSS11700";
LT883668v1	Cufflinks	exon	33072425	33072596	.	+	.	gene_id "XLOC_008940"; transcript_id "TCONS_00015836"; exon_number "22"; gene_name "ENSCGRG00001012096.1"; oId "ENSCGRT00001014340.1"; nearest_ref "ENSCGRT00001014340.1"; class_code "="; tss_id "TSS11702"; p_id "P7808";
LT883668v1	Cufflinks	exon	33072425	33072460	.	+	.	gene_id "XLOC_008940"; transcript_id "TCONS_00015835"; exon_number "22"; gene_name "ENSCGRG00001012096.1"; oId "CUFF.7532.2"; nearest_ref "ENSCGRT00001014340.1"; class_code "j"; tss_id "TSS11702";
LT883668v1	Cufflinks	exon	33099082	33099125	.	+	.	gene_id "XLOC_008940"; transcript_id "TCONS_00015837"; exon_number "1"; gene_name "ENSCGRG00001012096.1"; oId "CUFF.7532.3"; nearest_ref "ENSCGRT00001014340.1"; class_code "j"; tss_id "TSS11703";
LT883668v1	Cufflinks	exon	33108183	33108376	.	+	.	gene_id "XLOC_008940"; transcript_id "TCONS_00015836"; exon_number "23"; gene_name "ENSCGRG00001012096.1"; oId "ENSCGRT00001014340.1"; nearest_ref "ENSCGRT00001014340.1"; class_code "="; tss_id "TSS11702"; p_id "P7808";
LT883668v1	Cufflinks	exon	33108183	33108376	.	+	.	gene_id "XLOC_008940"; transcript_id "TCONS_00015837"; exon_number "2"; gene_name "ENSCGRG00001012096.1"; oId "CUFF.7532.3"; nearest_ref "ENSCGRT00001014340.1"; class_code "j"; tss_id "TSS11703";
LT883668v1	Cufflinks	exon	33112095	33113249	.	+	.	gene_id "XLOC_008940"; transcript_id "TCONS_00015836"; exon_number "24"; gene_name "ENSCGRG00001012096.1"; oId "ENSCGRT00001014340.1"; nearest_ref "ENSCGRT00001014340.1"; class_code "="; tss_id "TSS11702"; p_id "P7808";
LT883668v1	Cufflinks	exon	33112095	33113249	.	+	.	gene_id "XLOC_008940"; transcript_id "TCONS_00015837"; exon_number "3"; gene_name "ENSCGRG00001012096.1"; oId "CUFF.7532.3"; nearest_ref "ENSCGRT00001014340.1"; class_code "j"; tss_id "TSS11703";
LT883668v1	Cufflinks	exon	33112957	33113249	.	+	.	gene_id "XLOC_008940"; transcript_id "TCONS_00015835"; exon_number "23"; gene_name "ENSCGRG00001012096.1"; oId "CUFF.7532.2"; nearest_ref "ENSCGRT00001014340.1"; class_code "j"; tss_id "TSS11702";
LT883668v1	Cufflinks	exon	33204696	33204782	.	-	.	gene_id "XLOC_009631"; transcript_id "TCONS_00017110"; exon_number "1"; gene_name "ENSCGRG00001003274.1"; oId "ENSCGRT00001003928.1"; nearest_ref "ENSCGRT00001003928.1"; class_code "="; tss_id "TSS12635";
LT883668v1	Cufflinks	exon	33209225	33209303	.	-	.	gene_id "XLOC_009632"; transcript_id "TCONS_00017111"; exon_number "1"; gene_name "ENSCGRG00001006887.1"; oId "ENSCGRT00001008057.1"; nearest_ref "ENSCGRT00001008057.1"; class_code "="; tss_id "TSS12636";
LT883668v1	Cufflinks	exon	33258746	33259281	.	-	.	gene_id "XLOC_009633"; transcript_id "TCONS_00017112"; exon_number "1"; gene_name "ENSCGRG00001010790.1"; oId "ENSCGRT00001012665.1"; nearest_ref "ENSCGRT00001012665.1"; class_code "="; tss_id "TSS12637"; p_id "P8532";
LT883668v1	Cufflinks	exon	33258746	33259281	.	-	.	gene_id "XLOC_009633"; transcript_id "TCONS_00017113"; exon_number "1"; gene_name "ENSCGRG00001010790.1"; oId "ENSCGRT00001012660.1"; nearest_ref "ENSCGRT00001012660.1"; class_code "="; tss_id "TSS12638"; p_id "P8530";
LT883668v1	Cufflinks	exon	33261326	33261386	.	-	.	gene_id "XLOC_009633"; transcript_id "TCONS_00017112"; exon_number "2"; gene_name "ENSCGRG00001010790.1"; oId "ENSCGRT00001012665.1"; nearest_ref "ENSCGRT00001012665.1"; class_code "="; tss_id "TSS12637"; p_id "P8532";
LT883668v1	Cufflinks	exon	33261326	33261386	.	-	.	gene_id "XLOC_009633"; transcript_id "TCONS_00017113"; exon_number "2"; gene_name "ENSCGRG00001010790.1"; oId "ENSCGRT00001012660.1"; nearest_ref "ENSCGRT00001012660.1"; class_code "="; tss_id "TSS12638"; p_id "P8530";
LT883668v1	Cufflinks	exon	33262370	33262381	.	-	.	gene_id "XLOC_009630"; transcript_id "TCONS_00017109"; exon_number "2"; gene_name "ENSCGRG00001010790.1"; oId "CUFF.7533.1"; nearest_ref "ENSCGRT00001012665.1"; class_code "o"; tss_id "TSS12634";
LT883668v1	Cufflinks	exon	33268758	33268895	.	-	.	gene_id "XLOC_009633"; transcript_id "TCONS_00017112"; exon_number "3"; gene_name "ENSCGRG00001010790.1"; oId "ENSCGRT00001012665.1"; nearest_ref "ENSCGRT00001012665.1"; class_code "="; tss_id "TSS12637"; p_id "P8532";
LT883668v1	Cufflinks	exon	33268758	33268895	.	-	.	gene_id "XLOC_009633"; transcript_id "TCONS_00017113"; exon_number "3"; gene_name "ENSCGRG00001010790.1"; oId "ENSCGRT00001012660.1"; nearest_ref "ENSCGRT00001012660.1"; class_code "="; tss_id "TSS12638"; p_id "P8530";
LT883668v1	Cufflinks	exon	33269201	33269359	.	-	.	gene_id "XLOC_009633"; transcript_id "TCONS_00017112"; exon_number "4"; gene_name "ENSCGRG00001010790.1"; oId "ENSCGRT00001012665.1"; nearest_ref "ENSCGRT00001012665.1"; class_code "="; tss_id "TSS12637"; p_id "P8532";
LT883668v1	Cufflinks	exon	33269201	33269359	.	-	.	gene_id "XLOC_009633"; transcript_id "TCONS_00017113"; exon_number "4"; gene_name "ENSCGRG00001010790.1"; oId "ENSCGRT00001012660.1"; nearest_ref "ENSCGRT00001012660.1"; class_code "="; tss_id "TSS12638"; p_id "P8530";
LT883668v1	Cufflinks	exon	33270625	33270768	.	-	.	gene_id "XLOC_009633"; transcript_id "TCONS_00017112"; exon_number "5"; gene_name "ENSCGRG00001010790.1"; oId "ENSCGRT00001012665.1"; nearest_ref "ENSCGRT00001012665.1"; class_code "="; tss_id "TSS12637"; p_id "P8532";
LT883668v1	Cufflinks	exon	33270625	33270768	.	-	.	gene_id "XLOC_009633"; transcript_id "TCONS_00017113"; exon_number "5"; gene_name "ENSCGRG00001010790.1"; oId "ENSCGRT00001012660.1"; nearest_ref "ENSCGRT00001012660.1"; class_code "="; tss_id "TSS12638"; p_id "P8530";
LT883668v1	Cufflinks	exon	33272301	33272409	.	-	.	gene_id "XLOC_009634"; transcript_id "TCONS_00017114"; exon_number "1"; gene_name "ENSCGRG00001007390.1"; oId "ENSCGRT00001008645.1"; nearest_ref "ENSCGRT00001008645.1"; class_code "="; tss_id "TSS12639";
LT883668v1	Cufflinks	exon	33272558	33273550	.	-	.	gene_id "XLOC_009633"; transcript_id "TCONS_00017112"; exon_number "6"; gene_name "ENSCGRG00001010790.1"; oId "ENSCGRT00001012665.1"; nearest_ref "ENSCGRT00001012665.1"; class_code "="; tss_id "TSS12637"; p_id "P8532";
LT883668v1	Cufflinks	exon	33272558	33273550	.	-	.	gene_id "XLOC_009633"; transcript_id "TCONS_00017113"; exon_number "6"; gene_name "ENSCGRG00001010790.1"; oId "ENSCGRT00001012660.1"; nearest_ref "ENSCGRT00001012660.1"; class_code "="; tss_id "TSS12638"; p_id "P8530";
LT883668v1	Cufflinks	exon	33274012	33274093	.	-	.	gene_id "XLOC_009633"; transcript_id "TCONS_00017112"; exon_number "7"; gene_name "ENSCGRG00001010790.1"; oId "ENSCGRT00001012665.1"; nearest_ref "ENSCGRT00001012665.1"; class_code "="; tss_id "TSS12637"; p_id "P8532";
LT883668v1	Cufflinks	exon	33274012	33274093	.	-	.	gene_id "XLOC_009633"; transcript_id "TCONS_00017113"; exon_number "7"; gene_name "ENSCGRG00001010790.1"; oId "ENSCGRT00001012660.1"; nearest_ref "ENSCGRT00001012660.1"; class_code "="; tss_id "TSS12638"; p_id "P8530";
LT883668v1	Cufflinks	exon	33277572	33277834	.	-	.	gene_id "XLOC_009633"; transcript_id "TCONS_00017112"; exon_number "8"; gene_name "ENSCGRG00001010790.1"; oId "ENSCGRT00001012665.1"; nearest_ref "ENSCGRT00001012665.1"; class_code "="; tss_id "TSS12637"; p_id "P8532";
LT883668v1	Cufflinks	exon	33277572	33277834	.	-	.	gene_id "XLOC_009633"; transcript_id "TCONS_00017113"; exon_number "8"; gene_name "ENSCGRG00001010790.1"; oId "ENSCGRT00001012660.1"; nearest_ref "ENSCGRT00001012660.1"; class_code "="; tss_id "TSS12638"; p_id "P8530";
LT883668v1	Cufflinks	exon	33280755	33280892	.	-	.	gene_id "XLOC_009633"; transcript_id "TCONS_00017112"; exon_number "9"; gene_name "ENSCGRG00001010790.1"; oId "ENSCGRT00001012665.1"; nearest_ref "ENSCGRT00001012665.1"; class_code "="; tss_id "TSS12637"; p_id "P8532";
LT883668v1	Cufflinks	exon	33280755	33280892	.	-	.	gene_id "XLOC_009633"; transcript_id "TCONS_00017113"; exon_number "9"; gene_name "ENSCGRG00001010790.1"; oId "ENSCGRT00001012660.1"; nearest_ref "ENSCGRT00001012660.1"; class_code "="; tss_id "TSS12638"; p_id "P8530";
LT883668v1	Cufflinks	exon	33291435	33291613	.	-	.	gene_id "XLOC_009633"; transcript_id "TCONS_00017112"; exon_number "10"; gene_name "ENSCGRG00001010790.1"; oId "ENSCGRT00001012665.1"; nearest_ref "ENSCGRT00001012665.1"; class_code "="; tss_id "TSS12637"; p_id "P8532";
LT883668v1	Cufflinks	exon	33291435	33291613	.	-	.	gene_id "XLOC_009633"; transcript_id "TCONS_00017113"; exon_number "10"; gene_name "ENSCGRG00001010790.1"; oId "ENSCGRT00001012660.1"; nearest_ref "ENSCGRT00001012660.1"; class_code "="; tss_id "TSS12638"; p_id "P8530";
LT883668v1	Cufflinks	exon	33293134	33293295	.	-	.	gene_id "XLOC_009633"; transcript_id "TCONS_00017112"; exon_number "11"; gene_name "ENSCGRG00001010790.1"; oId "ENSCGRT00001012665.1"; nearest_ref "ENSCGRT00001012665.1"; class_code "="; tss_id "TSS12637"; p_id "P8532";
LT883668v1	Cufflinks	exon	33293134	33293295	.	-	.	gene_id "XLOC_009633"; transcript_id "TCONS_00017113"; exon_number "11"; gene_name "ENSCGRG00001010790.1"; oId "ENSCGRT00001012660.1"; nearest_ref "ENSCGRT00001012660.1"; class_code "="; tss_id "TSS12638"; p_id "P8530";
LT883668v1	Cufflinks	exon	33295965	33296040	.	-	.	gene_id "XLOC_009633"; transcript_id "TCONS_00017112"; exon_number "12"; gene_name "ENSCGRG00001010790.1"; oId "ENSCGRT00001012665.1"; nearest_ref "ENSCGRT00001012665.1"; class_code "="; tss_id "TSS12637"; p_id "P8532";
LT883668v1	Cufflinks	exon	33295965	33296040	.	-	.	gene_id "XLOC_009633"; transcript_id "TCONS_00017113"; exon_number "12"; gene_name "ENSCGRG00001010790.1"; oId "ENSCGRT00001012660.1"; nearest_ref "ENSCGRT00001012660.1"; class_code "="; tss_id "TSS12638"; p_id "P8530";
LT883668v1	Cufflinks	exon	33298333	33298388	.	-	.	gene_id "XLOC_009633"; transcript_id "TCONS_00017112"; exon_number "13"; gene_name "ENSCGRG00001010790.1"; oId "ENSCGRT00001012665.1"; nearest_ref "ENSCGRT00001012665.1"; class_code "="; tss_id "TSS12637"; p_id "P8532";
LT883668v1	Cufflinks	exon	33298333	33298388	.	-	.	gene_id "XLOC_009633"; transcript_id "TCONS_00017113"; exon_number "13"; gene_name "ENSCGRG00001010790.1"; oId "ENSCGRT00001012660.1"; nearest_ref "ENSCGRT00001012660.1"; class_code "="; tss_id "TSS12638"; p_id "P8530";
LT883668v1	Cufflinks	exon	33300421	33300486	.	-	.	gene_id "XLOC_009633"; transcript_id "TCONS_00017112"; exon_number "14"; gene_name "ENSCGRG00001010790.1"; oId "ENSCGRT00001012665.1"; nearest_ref "ENSCGRT00001012665.1"; class_code "="; tss_id "TSS12637"; p_id "P8532";
LT883668v1	Cufflinks	exon	33300421	33300486	.	-	.	gene_id "XLOC_009633"; transcript_id "TCONS_00017113"; exon_number "14"; gene_name "ENSCGRG00001010790.1"; oId "ENSCGRT00001012660.1"; nearest_ref "ENSCGRT00001012660.1"; class_code "="; tss_id "TSS12638"; p_id "P8530";
LT883668v1	Cufflinks	exon	33316416	33316665	.	-	.	gene_id "XLOC_009633"; transcript_id "TCONS_00017112"; exon_number "15"; gene_name "ENSCGRG00001010790.1"; oId "ENSCGRT00001012665.1"; nearest_ref "ENSCGRT00001012665.1"; class_code "="; tss_id "TSS12637"; p_id "P8532";
LT883668v1	Cufflinks	exon	33338659	33338714	.	-	.	gene_id "XLOC_009633"; transcript_id "TCONS_00017115"; exon_number "1"; gene_name "ENSCGRG00001010790.1"; oId "ENSCGRT00001012677.1"; nearest_ref "ENSCGRT00001012677.1"; class_code "="; tss_id "TSS12638"; p_id "P8531";
LT883668v1	Cufflinks	exon	33339260	33339337	.	-	.	gene_id "XLOC_009633"; transcript_id "TCONS_00017115"; exon_number "2"; gene_name "ENSCGRG00001010790.1"; oId "ENSCGRT00001012677.1"; nearest_ref "ENSCGRT00001012677.1"; class_code "="; tss_id "TSS12638"; p_id "P8531";
LT883668v1	Cufflinks	exon	33345244	33345397	.	-	.	gene_id "XLOC_009633"; transcript_id "TCONS_00017113"; exon_number "15"; gene_name "ENSCGRG00001010790.1"; oId "ENSCGRT00001012660.1"; nearest_ref "ENSCGRT00001012660.1"; class_code "="; tss_id "TSS12638"; p_id "P8530";
LT883668v1	Cufflinks	exon	33345244	33345397	.	-	.	gene_id "XLOC_009633"; transcript_id "TCONS_00017115"; exon_number "3"; gene_name "ENSCGRG00001010790.1"; oId "ENSCGRT00001012677.1"; nearest_ref "ENSCGRT00001012677.1"; class_code "="; tss_id "TSS12638"; p_id "P8531";
LT883668v1	Cufflinks	exon	33511711	33511800	.	+	.	gene_id "XLOC_008941"; transcript_id "TCONS_00015838"; exon_number "1"; oId "CUFF.7410.1"; class_code "u"; tss_id "TSS11704";
LT883668v1	Cufflinks	exon	33513344	33515090	.	-	.	gene_id "XLOC_009635"; transcript_id "TCONS_00017116"; exon_number "1"; gene_name "ENSCGRG00001003669.1"; oId "CUFF.7411.1"; nearest_ref "ENSCGRT00001004392.1"; class_code "="; tss_id "TSS12640"; p_id "P8533";
LT883668v1	Cufflinks	exon	33513354	33514267	.	+	.	gene_id "XLOC_008941"; transcript_id "TCONS_00015838"; exon_number "2"; oId "CUFF.7410.1"; class_code "u"; tss_id "TSS11704";
LT883668v1	Cufflinks	exon	33514357	33515090	.	-	.	gene_id "XLOC_009635"; transcript_id "TCONS_00017117"; exon_number "1"; gene_name "ENSCGRG00001003669.1"; oId "ENSCGRT00001004392.1"; nearest_ref "ENSCGRT00001004392.1"; class_code "="; tss_id "TSS12641"; p_id "P8533";
LT883668v1	Cufflinks	exon	33517942	33518054	.	-	.	gene_id "XLOC_009635"; transcript_id "TCONS_00017116"; exon_number "2"; gene_name "ENSCGRG00001003669.1"; oId "CUFF.7411.1"; nearest_ref "ENSCGRT00001004392.1"; class_code "="; tss_id "TSS12640"; p_id "P8533";
LT883668v1	Cufflinks	exon	33517942	33518054	.	-	.	gene_id "XLOC_009635"; transcript_id "TCONS_00017117"; exon_number "2"; gene_name "ENSCGRG00001003669.1"; oId "ENSCGRT00001004392.1"; nearest_ref "ENSCGRT00001004392.1"; class_code "="; tss_id "TSS12641"; p_id "P8533";
LT883668v1	Cufflinks	exon	33523573	33523665	.	-	.	gene_id "XLOC_009635"; transcript_id "TCONS_00017116"; exon_number "3"; gene_name "ENSCGRG00001003669.1"; oId "CUFF.7411.1"; nearest_ref "ENSCGRT00001004392.1"; class_code "="; tss_id "TSS12640"; p_id "P8533";
LT883668v1	Cufflinks	exon	33523573	33523665	.	-	.	gene_id "XLOC_009635"; transcript_id "TCONS_00017117"; exon_number "3"; gene_name "ENSCGRG00001003669.1"; oId "ENSCGRT00001004392.1"; nearest_ref "ENSCGRT00001004392.1"; class_code "="; tss_id "TSS12641"; p_id "P8533";
LT883668v1	Cufflinks	exon	33525609	33526206	.	-	.	gene_id "XLOC_009635"; transcript_id "TCONS_00017116"; exon_number "4"; gene_name "ENSCGRG00001003669.1"; oId "CUFF.7411.1"; nearest_ref "ENSCGRT00001004392.1"; class_code "="; tss_id "TSS12640"; p_id "P8533";
LT883668v1	Cufflinks	exon	33525609	33526206	.	-	.	gene_id "XLOC_009635"; transcript_id "TCONS_00017117"; exon_number "4"; gene_name "ENSCGRG00001003669.1"; oId "ENSCGRT00001004392.1"; nearest_ref "ENSCGRT00001004392.1"; class_code "="; tss_id "TSS12641"; p_id "P8533";
LT883668v1	Cufflinks	exon	33527245	33527355	.	-	.	gene_id "XLOC_009635"; transcript_id "TCONS_00017116"; exon_number "5"; gene_name "ENSCGRG00001003669.1"; oId "CUFF.7411.1"; nearest_ref "ENSCGRT00001004392.1"; class_code "="; tss_id "TSS12640"; p_id "P8533";
LT883668v1	Cufflinks	exon	33527245	33527355	.	-	.	gene_id "XLOC_009635"; transcript_id "TCONS_00017117"; exon_number "5"; gene_name "ENSCGRG00001003669.1"; oId "ENSCGRT00001004392.1"; nearest_ref "ENSCGRT00001004392.1"; class_code "="; tss_id "TSS12641"; p_id "P8533";
LT883668v1	Cufflinks	exon	33528335	33528454	.	-	.	gene_id "XLOC_009635"; transcript_id "TCONS_00017116"; exon_number "6"; gene_name "ENSCGRG00001003669.1"; oId "CUFF.7411.1"; nearest_ref "ENSCGRT00001004392.1"; class_code "="; tss_id "TSS12640"; p_id "P8533";
LT883668v1	Cufflinks	exon	33528335	33528454	.	-	.	gene_id "XLOC_009635"; transcript_id "TCONS_00017117"; exon_number "6"; gene_name "ENSCGRG00001003669.1"; oId "ENSCGRT00001004392.1"; nearest_ref "ENSCGRT00001004392.1"; class_code "="; tss_id "TSS12641"; p_id "P8533";
LT883668v1	Cufflinks	exon	33529138	33529318	.	-	.	gene_id "XLOC_009635"; transcript_id "TCONS_00017116"; exon_number "7"; gene_name "ENSCGRG00001003669.1"; oId "CUFF.7411.1"; nearest_ref "ENSCGRT00001004392.1"; class_code "="; tss_id "TSS12640"; p_id "P8533";
LT883668v1	Cufflinks	exon	33529138	33529318	.	-	.	gene_id "XLOC_009635"; transcript_id "TCONS_00017117"; exon_number "7"; gene_name "ENSCGRG00001003669.1"; oId "ENSCGRT00001004392.1"; nearest_ref "ENSCGRT00001004392.1"; class_code "="; tss_id "TSS12641"; p_id "P8533";
LT883668v1	Cufflinks	exon	33531071	33531278	.	-	.	gene_id "XLOC_009635"; transcript_id "TCONS_00017116"; exon_number "8"; gene_name "ENSCGRG00001003669.1"; oId "CUFF.7411.1"; nearest_ref "ENSCGRT00001004392.1"; class_code "="; tss_id "TSS12640"; p_id "P8533";
LT883668v1	Cufflinks	exon	33531071	33531278	.	-	.	gene_id "XLOC_009635"; transcript_id "TCONS_00017117"; exon_number "8"; gene_name "ENSCGRG00001003669.1"; oId "ENSCGRT00001004392.1"; nearest_ref "ENSCGRT00001004392.1"; class_code "="; tss_id "TSS12641"; p_id "P8533";
LT883668v1	Cufflinks	exon	33532109	33532304	.	-	.	gene_id "XLOC_009635"; transcript_id "TCONS_00017116"; exon_number "9"; gene_name "ENSCGRG00001003669.1"; oId "CUFF.7411.1"; nearest_ref "ENSCGRT00001004392.1"; class_code "="; tss_id "TSS12640"; p_id "P8533";
LT883668v1	Cufflinks	exon	33532109	33532304	.	-	.	gene_id "XLOC_009635"; transcript_id "TCONS_00017117"; exon_number "9"; gene_name "ENSCGRG00001003669.1"; oId "ENSCGRT00001004392.1"; nearest_ref "ENSCGRT00001004392.1"; class_code "="; tss_id "TSS12641"; p_id "P8533";
LT883668v1	Cufflinks	exon	33539530	33539710	.	-	.	gene_id "XLOC_009635"; transcript_id "TCONS_00017116"; exon_number "10"; gene_name "ENSCGRG00001003669.1"; oId "CUFF.7411.1"; nearest_ref "ENSCGRT00001004392.1"; class_code "="; tss_id "TSS12640"; p_id "P8533";
LT883668v1	Cufflinks	exon	33539530	33539710	.	-	.	gene_id "XLOC_009635"; transcript_id "TCONS_00017117"; exon_number "10"; gene_name "ENSCGRG00001003669.1"; oId "ENSCGRT00001004392.1"; nearest_ref "ENSCGRT00001004392.1"; class_code "="; tss_id "TSS12641"; p_id "P8533";
LT883668v1	Cufflinks	exon	33540867	33541551	.	-	.	gene_id "XLOC_009635"; transcript_id "TCONS_00017116"; exon_number "11"; gene_name "ENSCGRG00001003669.1"; oId "CUFF.7411.1"; nearest_ref "ENSCGRT00001004392.1"; class_code "="; tss_id "TSS12640"; p_id "P8533";
LT883668v1	Cufflinks	exon	33540867	33541101	.	-	.	gene_id "XLOC_009635"; transcript_id "TCONS_00017117"; exon_number "11"; gene_name "ENSCGRG00001003669.1"; oId "ENSCGRT00001004392.1"; nearest_ref "ENSCGRT00001004392.1"; class_code "="; tss_id "TSS12641"; p_id "P8533";
LT883668v1	Cufflinks	exon	33608775	33608905	.	+	.	gene_id "XLOC_008942"; transcript_id "TCONS_00015839"; exon_number "1"; gene_name "ENSCGRG00001003050.1"; oId "ENSCGRT00001003666.1"; nearest_ref "ENSCGRT00001003666.1"; class_code "="; tss_id "TSS11705";
LT883668v1	Cufflinks	exon	33945852	33946109	.	+	.	gene_id "XLOC_008943"; transcript_id "TCONS_00015840"; exon_number "1"; gene_name "ENSCGRG00001000990.1"; oId "ENSCGRT00001001313.1"; nearest_ref "ENSCGRT00001001313.1"; class_code "="; tss_id "TSS11706"; p_id "P7809";
LT883668v1	Cufflinks	exon	34049850	34050393	.	+	.	gene_id "XLOC_008944"; transcript_id "TCONS_00015841"; exon_number "1"; gene_name "ENSCGRG00001011152.1"; oId "ENSCGRT00001013140.1"; nearest_ref "ENSCGRT00001013140.1"; class_code "="; tss_id "TSS11707"; p_id "P7810";
LT883668v1	Cufflinks	exon	34051438	34051694	.	+	.	gene_id "XLOC_008944"; transcript_id "TCONS_00015841"; exon_number "2"; gene_name "ENSCGRG00001011152.1"; oId "ENSCGRT00001013140.1"; nearest_ref "ENSCGRT00001013140.1"; class_code "="; tss_id "TSS11707"; p_id "P7810";
LT883668v1	Cufflinks	exon	34175642	34175889	.	+	.	gene_id "XLOC_008945"; transcript_id "TCONS_00015842"; exon_number "1"; gene_name "ENSCGRG00001002612.1"; oId "ENSCGRT00001003158.1"; nearest_ref "ENSCGRT00001003158.1"; class_code "="; tss_id "TSS11708";
LT883668v1	Cufflinks	exon	34271785	34272164	.	-	.	gene_id "XLOC_009636"; transcript_id "TCONS_00017119"; exon_number "1"; gene_name "ENSCGRG00001023863.1"; oId "ENSCGRT00001030843.1"; nearest_ref "ENSCGRT00001030843.1"; class_code "="; tss_id "TSS12642"; p_id "P8535";
LT883668v1	Cufflinks	exon	34271785	34272164	.	-	.	gene_id "XLOC_009636"; transcript_id "TCONS_00017118"; exon_number "1"; gene_name "ENSCGRG00001023863.1"; oId "ENSCGRT00001030838.1"; nearest_ref "ENSCGRT00001030838.1"; class_code "="; tss_id "TSS12642"; p_id "P8534";
LT883668v1	Cufflinks	exon	34283262	34283360	.	+	.	gene_id "XLOC_008946"; transcript_id "TCONS_00015844"; exon_number "1"; gene_name "ENSCGRG00001002040.1"; oId "ENSCGRT00001002510.1"; contained_in "TCONS_00015843"; nearest_ref "ENSCGRT00001002510.1"; class_code "="; tss_id "TSS11709";
LT883668v1	Cufflinks	exon	34283262	34283360	.	+	.	gene_id "XLOC_008946"; transcript_id "TCONS_00015843"; exon_number "1"; gene_name "ENSCGRG00001002040.1"; oId "CUFF.7457.2"; nearest_ref "ENSCGRT00001002510.1"; class_code "="; tss_id "TSS11709";
LT883668v1	Cufflinks	exon	34285453	34285500	.	-	.	gene_id "XLOC_009636"; transcript_id "TCONS_00017118"; exon_number "2"; gene_name "ENSCGRG00001023863.1"; oId "ENSCGRT00001030838.1"; nearest_ref "ENSCGRT00001030838.1"; class_code "="; tss_id "TSS12642"; p_id "P8534";
LT883668v1	Cufflinks	exon	34293389	34293544	.	-	.	gene_id "XLOC_009636"; transcript_id "TCONS_00017119"; exon_number "2"; gene_name "ENSCGRG00001023863.1"; oId "ENSCGRT00001030843.1"; nearest_ref "ENSCGRT00001030843.1"; class_code "="; tss_id "TSS12642"; p_id "P8535";
LT883668v1	Cufflinks	exon	34293389	34293544	.	-	.	gene_id "XLOC_009636"; transcript_id "TCONS_00017118"; exon_number "3"; gene_name "ENSCGRG00001023863.1"; oId "ENSCGRT00001030838.1"; nearest_ref "ENSCGRT00001030838.1"; class_code "="; tss_id "TSS12642"; p_id "P8534";
LT883668v1	Cufflinks	exon	34357491	34357589	.	-	.	gene_id "XLOC_009637"; transcript_id "TCONS_00017120"; exon_number "1"; gene_name "ENSCGRG00001002055.1"; oId "ENSCGRT00001002527.1"; nearest_ref "ENSCGRT00001002527.1"; class_code "="; tss_id "TSS12643";
LT883668v1	Cufflinks	exon	34512410	34512727	.	+	.	gene_id "XLOC_008947"; transcript_id "TCONS_00015846"; exon_number "1"; gene_name "ENSCGRG00001004732.1"; oId "ENSCGRT00001005612.1"; contained_in "TCONS_00015845"; nearest_ref "ENSCGRT00001005612.1"; class_code "="; tss_id "TSS11710";
LT883668v1	Cufflinks	exon	34512410	34512727	.	+	.	gene_id "XLOC_008947"; transcript_id "TCONS_00015845"; exon_number "1"; gene_name "ENSCGRG00001004732.1"; oId "CUFF.7458.1"; nearest_ref "ENSCGRT00001005612.1"; class_code "="; tss_id "TSS11710";
LT883668v1	Cufflinks	exon	34554340	34554467	.	-	.	gene_id "XLOC_009636"; transcript_id "TCONS_00017119"; exon_number "3"; gene_name "ENSCGRG00001023863.1"; oId "ENSCGRT00001030843.1"; nearest_ref "ENSCGRT00001030843.1"; class_code "="; tss_id "TSS12642"; p_id "P8535";
LT883668v1	Cufflinks	exon	34554340	34554467	.	-	.	gene_id "XLOC_009636"; transcript_id "TCONS_00017118"; exon_number "4"; gene_name "ENSCGRG00001023863.1"; oId "ENSCGRT00001030838.1"; nearest_ref "ENSCGRT00001030838.1"; class_code "="; tss_id "TSS12642"; p_id "P8534";
LT883668v1	Cufflinks	exon	34567174	34567736	.	-	.	gene_id "XLOC_009636"; transcript_id "TCONS_00017119"; exon_number "4"; gene_name "ENSCGRG00001023863.1"; oId "ENSCGRT00001030843.1"; nearest_ref "ENSCGRT00001030843.1"; class_code "="; tss_id "TSS12642"; p_id "P8535";
LT883668v1	Cufflinks	exon	34567174	34567736	.	-	.	gene_id "XLOC_009636"; transcript_id "TCONS_00017118"; exon_number "5"; gene_name "ENSCGRG00001023863.1"; oId "ENSCGRT00001030838.1"; nearest_ref "ENSCGRT00001030838.1"; class_code "="; tss_id "TSS12642"; p_id "P8534";
LT883668v1	Cufflinks	exon	34644380	34644607	.	+	.	gene_id "XLOC_008948"; transcript_id "TCONS_00015847"; exon_number "1"; gene_name "ENSCGRG00001012402.1"; oId "ENSCGRT00001014748.1"; nearest_ref "ENSCGRT00001014748.1"; class_code "="; tss_id "TSS11711"; p_id "P7811";
LT883668v1	Cufflinks	exon	34664552	34664770	.	+	.	gene_id "XLOC_008948"; transcript_id "TCONS_00015847"; exon_number "2"; gene_name "ENSCGRG00001012402.1"; oId "ENSCGRT00001014748.1"; nearest_ref "ENSCGRT00001014748.1"; class_code "="; tss_id "TSS11711"; p_id "P7811";
LT883668v1	Cufflinks	exon	34729905	34730327	.	+	.	gene_id "XLOC_008948"; transcript_id "TCONS_00015847"; exon_number "3"; gene_name "ENSCGRG00001012402.1"; oId "ENSCGRT00001014748.1"; nearest_ref "ENSCGRT00001014748.1"; class_code "="; tss_id "TSS11711"; p_id "P7811";
LT883668v1	Cufflinks	exon	34754916	34756978	.	+	.	gene_id "XLOC_008948"; transcript_id "TCONS_00015847"; exon_number "4"; gene_name "ENSCGRG00001012402.1"; oId "ENSCGRT00001014748.1"; nearest_ref "ENSCGRT00001014748.1"; class_code "="; tss_id "TSS11711"; p_id "P7811";
LT883668v1	Cufflinks	exon	34799301	34799660	.	-	.	gene_id "XLOC_009638"; transcript_id "TCONS_00017121"; exon_number "1"; gene_name "ENSCGRG00001002348.1"; oId "ENSCGRT00001002861.1"; nearest_ref "ENSCGRT00001002861.1"; class_code "="; tss_id "TSS12644";
LT883668v1	Cufflinks	exon	34828143	34832006	.	-	.	gene_id "XLOC_009639"; transcript_id "TCONS_00017123"; exon_number "1"; gene_name "ENSCGRG00001004219.1"; oId "CUFF.7576.3"; nearest_ref "ENSCGRT00001005043.1"; class_code "j"; tss_id "TSS12645";
LT883668v1	Cufflinks	exon	34828143	34832006	.	-	.	gene_id "XLOC_009639"; transcript_id "TCONS_00017122"; exon_number "1"; gene_name "ENSCGRG00001004219.1"; oId "CUFF.7576.2"; nearest_ref "ENSCGRT00001005059.1"; class_code "="; tss_id "TSS12645"; p_id "P8536";
LT883668v1	Cufflinks	exon	34828143	34832006	.	-	.	gene_id "XLOC_009639"; transcript_id "TCONS_00017124"; exon_number "1"; gene_name "ENSCGRG00001004219.1"; oId "CUFF.7576.1"; nearest_ref "ENSCGRT00001005043.1"; class_code "j"; tss_id "TSS12646";
LT883668v1	Cufflinks	exon	34828170	34832006	.	-	.	gene_id "XLOC_009639"; transcript_id "TCONS_00017125"; exon_number "1"; gene_name "ENSCGRG00001004219.1"; oId "ENSCGRT00001005043.1"; nearest_ref "ENSCGRT00001005043.1"; class_code "="; tss_id "TSS12646"; p_id "P8539";
LT883668v1	Cufflinks	exon	34831877	34832006	.	-	.	gene_id "XLOC_009639"; transcript_id "TCONS_00017126"; exon_number "1"; gene_name "ENSCGRG00001004219.1"; oId "ENSCGRT00001005059.1"; nearest_ref "ENSCGRT00001005059.1"; class_code "="; tss_id "TSS12645"; p_id "P8536";
LT883668v1	Cufflinks	exon	34831877	34832006	.	-	.	gene_id "XLOC_009639"; transcript_id "TCONS_00017127"; exon_number "1"; gene_name "ENSCGRG00001004219.1"; oId "ENSCGRT00001005056.1"; nearest_ref "ENSCGRT00001005056.1"; class_code "="; tss_id "TSS12647"; p_id "P8537";
LT883668v1	Cufflinks	exon	34848952	34849091	.	-	.	gene_id "XLOC_009639"; transcript_id "TCONS_00017123"; exon_number "2"; gene_name "ENSCGRG00001004219.1"; oId "CUFF.7576.3"; nearest_ref "ENSCGRT00001005043.1"; class_code "j"; tss_id "TSS12645";
LT883668v1	Cufflinks	exon	34848952	34849091	.	-	.	gene_id "XLOC_009639"; transcript_id "TCONS_00017122"; exon_number "2"; gene_name "ENSCGRG00001004219.1"; oId "CUFF.7576.2"; nearest_ref "ENSCGRT00001005059.1"; class_code "="; tss_id "TSS12645"; p_id "P8536";
LT883668v1	Cufflinks	exon	34848952	34849091	.	-	.	gene_id "XLOC_009639"; transcript_id "TCONS_00017124"; exon_number "2"; gene_name "ENSCGRG00001004219.1"; oId "CUFF.7576.1"; nearest_ref "ENSCGRT00001005043.1"; class_code "j"; tss_id "TSS12646";
LT883668v1	Cufflinks	exon	34848952	34849091	.	-	.	gene_id "XLOC_009639"; transcript_id "TCONS_00017125"; exon_number "2"; gene_name "ENSCGRG00001004219.1"; oId "ENSCGRT00001005043.1"; nearest_ref "ENSCGRT00001005043.1"; class_code "="; tss_id "TSS12646"; p_id "P8539";
LT883668v1	Cufflinks	exon	34848952	34849091	.	-	.	gene_id "XLOC_009639"; transcript_id "TCONS_00017126"; exon_number "2"; gene_name "ENSCGRG00001004219.1"; oId "ENSCGRT00001005059.1"; nearest_ref "ENSCGRT00001005059.1"; class_code "="; tss_id "TSS12645"; p_id "P8536";
LT883668v1	Cufflinks	exon	34848952	34849091	.	-	.	gene_id "XLOC_009639"; transcript_id "TCONS_00017127"; exon_number "2"; gene_name "ENSCGRG00001004219.1"; oId "ENSCGRT00001005056.1"; nearest_ref "ENSCGRT00001005056.1"; class_code "="; tss_id "TSS12647"; p_id "P8537";
LT883668v1	Cufflinks	exon	34867475	34867615	.	-	.	gene_id "XLOC_009639"; transcript_id "TCONS_00017123"; exon_number "3"; gene_name "ENSCGRG00001004219.1"; oId "CUFF.7576.3"; nearest_ref "ENSCGRT00001005043.1"; class_code "j"; tss_id "TSS12645";
LT883668v1	Cufflinks	exon	34867475	34867615	.	-	.	gene_id "XLOC_009639"; transcript_id "TCONS_00017122"; exon_number "3"; gene_name "ENSCGRG00001004219.1"; oId "CUFF.7576.2"; nearest_ref "ENSCGRT00001005059.1"; class_code "="; tss_id "TSS12645"; p_id "P8536";
LT883668v1	Cufflinks	exon	34867475	34867615	.	-	.	gene_id "XLOC_009639"; transcript_id "TCONS_00017124"; exon_number "3"; gene_name "ENSCGRG00001004219.1"; oId "CUFF.7576.1"; nearest_ref "ENSCGRT00001005043.1"; class_code "j"; tss_id "TSS12646";
LT883668v1	Cufflinks	exon	34867475	34867615	.	-	.	gene_id "XLOC_009639"; transcript_id "TCONS_00017125"; exon_number "3"; gene_name "ENSCGRG00001004219.1"; oId "ENSCGRT00001005043.1"; nearest_ref "ENSCGRT00001005043.1"; class_code "="; tss_id "TSS12646"; p_id "P8539";
LT883668v1	Cufflinks	exon	34867475	34867615	.	-	.	gene_id "XLOC_009639"; transcript_id "TCONS_00017126"; exon_number "3"; gene_name "ENSCGRG00001004219.1"; oId "ENSCGRT00001005059.1"; nearest_ref "ENSCGRT00001005059.1"; class_code "="; tss_id "TSS12645"; p_id "P8536";
LT883668v1	Cufflinks	exon	34867475	34867615	.	-	.	gene_id "XLOC_009639"; transcript_id "TCONS_00017127"; exon_number "3"; gene_name "ENSCGRG00001004219.1"; oId "ENSCGRT00001005056.1"; nearest_ref "ENSCGRT00001005056.1"; class_code "="; tss_id "TSS12647"; p_id "P8537";
LT883668v1	Cufflinks	exon	34916784	34916795	.	-	.	gene_id "XLOC_009639"; transcript_id "TCONS_00017128"; exon_number "1"; gene_name "ENSCGRG00001004219.1"; oId "ENSCGRT00001005073.1"; contained_in "TCONS_00017129"; nearest_ref "ENSCGRT00001005073.1"; class_code "="; tss_id "TSS12648"; p_id "P8538";
LT883668v1	Cufflinks	exon	34916784	34916795	.	-	.	gene_id "XLOC_009639"; transcript_id "TCONS_00017129"; exon_number "1"; gene_name "ENSCGRG00001004219.1"; oId "CUFF.7576.8"; nearest_ref "ENSCGRT00001005043.1"; class_code "j"; tss_id "TSS12646";
LT883668v1	Cufflinks	exon	34916808	34916812	.	-	.	gene_id "XLOC_009639"; transcript_id "TCONS_00017128"; exon_number "2"; gene_name "ENSCGRG00001004219.1"; oId "ENSCGRT00001005073.1"; contained_in "TCONS_00017129"; nearest_ref "ENSCGRT00001005073.1"; class_code "="; tss_id "TSS12648"; p_id "P8538";
LT883668v1	Cufflinks	exon	34916808	34916812	.	-	.	gene_id "XLOC_009639"; transcript_id "TCONS_00017129"; exon_number "2"; gene_name "ENSCGRG00001004219.1"; oId "CUFF.7576.8"; nearest_ref "ENSCGRT00001005043.1"; class_code "j"; tss_id "TSS12646";
LT883668v1	Cufflinks	exon	34916855	34916955	.	-	.	gene_id "XLOC_009639"; transcript_id "TCONS_00017128"; exon_number "3"; gene_name "ENSCGRG00001004219.1"; oId "ENSCGRT00001005073.1"; contained_in "TCONS_00017129"; nearest_ref "ENSCGRT00001005073.1"; class_code "="; tss_id "TSS12648"; p_id "P8538";
LT883668v1	Cufflinks	exon	34916855	34916955	.	-	.	gene_id "XLOC_009639"; transcript_id "TCONS_00017129"; exon_number "3"; gene_name "ENSCGRG00001004219.1"; oId "CUFF.7576.8"; nearest_ref "ENSCGRT00001005043.1"; class_code "j"; tss_id "TSS12646";
LT883668v1	Cufflinks	exon	34916874	34916955	.	-	.	gene_id "XLOC_009639"; transcript_id "TCONS_00017123"; exon_number "4"; gene_name "ENSCGRG00001004219.1"; oId "CUFF.7576.3"; nearest_ref "ENSCGRT00001005043.1"; class_code "j"; tss_id "TSS12645";
LT883668v1	Cufflinks	exon	34916874	34916955	.	-	.	gene_id "XLOC_009639"; transcript_id "TCONS_00017122"; exon_number "4"; gene_name "ENSCGRG00001004219.1"; oId "CUFF.7576.2"; nearest_ref "ENSCGRT00001005059.1"; class_code "="; tss_id "TSS12645"; p_id "P8536";
LT883668v1	Cufflinks	exon	34916874	34916955	.	-	.	gene_id "XLOC_009639"; transcript_id "TCONS_00017124"; exon_number "4"; gene_name "ENSCGRG00001004219.1"; oId "CUFF.7576.1"; nearest_ref "ENSCGRT00001005043.1"; class_code "j"; tss_id "TSS12646";
LT883668v1	Cufflinks	exon	34916874	34916955	.	-	.	gene_id "XLOC_009639"; transcript_id "TCONS_00017125"; exon_number "4"; gene_name "ENSCGRG00001004219.1"; oId "ENSCGRT00001005043.1"; nearest_ref "ENSCGRT00001005043.1"; class_code "="; tss_id "TSS12646"; p_id "P8539";
LT883668v1	Cufflinks	exon	34916874	34916955	.	-	.	gene_id "XLOC_009639"; transcript_id "TCONS_00017126"; exon_number "4"; gene_name "ENSCGRG00001004219.1"; oId "ENSCGRT00001005059.1"; nearest_ref "ENSCGRT00001005059.1"; class_code "="; tss_id "TSS12645"; p_id "P8536";
LT883668v1	Cufflinks	exon	34916874	34916955	.	-	.	gene_id "XLOC_009639"; transcript_id "TCONS_00017127"; exon_number "4"; gene_name "ENSCGRG00001004219.1"; oId "ENSCGRT00001005056.1"; nearest_ref "ENSCGRT00001005056.1"; class_code "="; tss_id "TSS12647"; p_id "P8537";
LT883668v1	Cufflinks	exon	34920612	34920667	.	-	.	gene_id "XLOC_009639"; transcript_id "TCONS_00017123"; exon_number "5"; gene_name "ENSCGRG00001004219.1"; oId "CUFF.7576.3"; nearest_ref "ENSCGRT00001005043.1"; class_code "j"; tss_id "TSS12645";
LT883668v1	Cufflinks	exon	34920612	34920667	.	-	.	gene_id "XLOC_009639"; transcript_id "TCONS_00017122"; exon_number "5"; gene_name "ENSCGRG00001004219.1"; oId "CUFF.7576.2"; nearest_ref "ENSCGRT00001005059.1"; class_code "="; tss_id "TSS12645"; p_id "P8536";
LT883668v1	Cufflinks	exon	34920612	34920667	.	-	.	gene_id "XLOC_009639"; transcript_id "TCONS_00017124"; exon_number "5"; gene_name "ENSCGRG00001004219.1"; oId "CUFF.7576.1"; nearest_ref "ENSCGRT00001005043.1"; class_code "j"; tss_id "TSS12646";
LT883668v1	Cufflinks	exon	34920612	34920667	.	-	.	gene_id "XLOC_009639"; transcript_id "TCONS_00017125"; exon_number "5"; gene_name "ENSCGRG00001004219.1"; oId "ENSCGRT00001005043.1"; nearest_ref "ENSCGRT00001005043.1"; class_code "="; tss_id "TSS12646"; p_id "P8539";
LT883668v1	Cufflinks	exon	34920612	34920667	.	-	.	gene_id "XLOC_009639"; transcript_id "TCONS_00017126"; exon_number "5"; gene_name "ENSCGRG00001004219.1"; oId "ENSCGRT00001005059.1"; nearest_ref "ENSCGRT00001005059.1"; class_code "="; tss_id "TSS12645"; p_id "P8536";
LT883668v1	Cufflinks	exon	34920612	34920667	.	-	.	gene_id "XLOC_009639"; transcript_id "TCONS_00017127"; exon_number "5"; gene_name "ENSCGRG00001004219.1"; oId "ENSCGRT00001005056.1"; nearest_ref "ENSCGRT00001005056.1"; class_code "="; tss_id "TSS12647"; p_id "P8537";
LT883668v1	Cufflinks	exon	34920612	34920667	.	-	.	gene_id "XLOC_009639"; transcript_id "TCONS_00017128"; exon_number "4"; gene_name "ENSCGRG00001004219.1"; oId "ENSCGRT00001005073.1"; contained_in "TCONS_00017129"; nearest_ref "ENSCGRT00001005073.1"; class_code "="; tss_id "TSS12648"; p_id "P8538";
LT883668v1	Cufflinks	exon	34920612	34920667	.	-	.	gene_id "XLOC_009639"; transcript_id "TCONS_00017129"; exon_number "4"; gene_name "ENSCGRG00001004219.1"; oId "CUFF.7576.8"; nearest_ref "ENSCGRT00001005043.1"; class_code "j"; tss_id "TSS12646";
LT883668v1	Cufflinks	exon	34945153	34945269	.	-	.	gene_id "XLOC_009639"; transcript_id "TCONS_00017123"; exon_number "6"; gene_name "ENSCGRG00001004219.1"; oId "CUFF.7576.3"; nearest_ref "ENSCGRT00001005043.1"; class_code "j"; tss_id "TSS12645";
LT883668v1	Cufflinks	exon	34945153	34945269	.	-	.	gene_id "XLOC_009639"; transcript_id "TCONS_00017122"; exon_number "6"; gene_name "ENSCGRG00001004219.1"; oId "CUFF.7576.2"; nearest_ref "ENSCGRT00001005059.1"; class_code "="; tss_id "TSS12645"; p_id "P8536";
LT883668v1	Cufflinks	exon	34945153	34945269	.	-	.	gene_id "XLOC_009639"; transcript_id "TCONS_00017124"; exon_number "6"; gene_name "ENSCGRG00001004219.1"; oId "CUFF.7576.1"; nearest_ref "ENSCGRT00001005043.1"; class_code "j"; tss_id "TSS12646";
LT883668v1	Cufflinks	exon	34945153	34945269	.	-	.	gene_id "XLOC_009639"; transcript_id "TCONS_00017125"; exon_number "6"; gene_name "ENSCGRG00001004219.1"; oId "ENSCGRT00001005043.1"; nearest_ref "ENSCGRT00001005043.1"; class_code "="; tss_id "TSS12646"; p_id "P8539";
LT883668v1	Cufflinks	exon	34945153	34945269	.	-	.	gene_id "XLOC_009639"; transcript_id "TCONS_00017126"; exon_number "6"; gene_name "ENSCGRG00001004219.1"; oId "ENSCGRT00001005059.1"; nearest_ref "ENSCGRT00001005059.1"; class_code "="; tss_id "TSS12645"; p_id "P8536";
LT883668v1	Cufflinks	exon	34945153	34945269	.	-	.	gene_id "XLOC_009639"; transcript_id "TCONS_00017127"; exon_number "6"; gene_name "ENSCGRG00001004219.1"; oId "ENSCGRT00001005056.1"; nearest_ref "ENSCGRT00001005056.1"; class_code "="; tss_id "TSS12647"; p_id "P8537";
LT883668v1	Cufflinks	exon	34945153	34945269	.	-	.	gene_id "XLOC_009639"; transcript_id "TCONS_00017128"; exon_number "5"; gene_name "ENSCGRG00001004219.1"; oId "ENSCGRT00001005073.1"; contained_in "TCONS_00017129"; nearest_ref "ENSCGRT00001005073.1"; class_code "="; tss_id "TSS12648"; p_id "P8538";
LT883668v1	Cufflinks	exon	34945153	34945269	.	-	.	gene_id "XLOC_009639"; transcript_id "TCONS_00017129"; exon_number "5"; gene_name "ENSCGRG00001004219.1"; oId "CUFF.7576.8"; nearest_ref "ENSCGRT00001005043.1"; class_code "j"; tss_id "TSS12646";
LT883668v1	Cufflinks	exon	35008713	35008819	.	-	.	gene_id "XLOC_009639"; transcript_id "TCONS_00017123"; exon_number "7"; gene_name "ENSCGRG00001004219.1"; oId "CUFF.7576.3"; nearest_ref "ENSCGRT00001005043.1"; class_code "j"; tss_id "TSS12645";
LT883668v1	Cufflinks	exon	35008713	35008819	.	-	.	gene_id "XLOC_009639"; transcript_id "TCONS_00017122"; exon_number "7"; gene_name "ENSCGRG00001004219.1"; oId "CUFF.7576.2"; nearest_ref "ENSCGRT00001005059.1"; class_code "="; tss_id "TSS12645"; p_id "P8536";
LT883668v1	Cufflinks	exon	35008713	35008819	.	-	.	gene_id "XLOC_009639"; transcript_id "TCONS_00017124"; exon_number "7"; gene_name "ENSCGRG00001004219.1"; oId "CUFF.7576.1"; nearest_ref "ENSCGRT00001005043.1"; class_code "j"; tss_id "TSS12646";
LT883668v1	Cufflinks	exon	35008713	35008819	.	-	.	gene_id "XLOC_009639"; transcript_id "TCONS_00017125"; exon_number "7"; gene_name "ENSCGRG00001004219.1"; oId "ENSCGRT00001005043.1"; nearest_ref "ENSCGRT00001005043.1"; class_code "="; tss_id "TSS12646"; p_id "P8539";
LT883668v1	Cufflinks	exon	35008713	35008819	.	-	.	gene_id "XLOC_009639"; transcript_id "TCONS_00017126"; exon_number "7"; gene_name "ENSCGRG00001004219.1"; oId "ENSCGRT00001005059.1"; nearest_ref "ENSCGRT00001005059.1"; class_code "="; tss_id "TSS12645"; p_id "P8536";
LT883668v1	Cufflinks	exon	35008713	35008819	.	-	.	gene_id "XLOC_009639"; transcript_id "TCONS_00017127"; exon_number "7"; gene_name "ENSCGRG00001004219.1"; oId "ENSCGRT00001005056.1"; nearest_ref "ENSCGRT00001005056.1"; class_code "="; tss_id "TSS12647"; p_id "P8537";
LT883668v1	Cufflinks	exon	35008713	35008819	.	-	.	gene_id "XLOC_009639"; transcript_id "TCONS_00017128"; exon_number "6"; gene_name "ENSCGRG00001004219.1"; oId "ENSCGRT00001005073.1"; contained_in "TCONS_00017129"; nearest_ref "ENSCGRT00001005073.1"; class_code "="; tss_id "TSS12648"; p_id "P8538";
LT883668v1	Cufflinks	exon	35008713	35008819	.	-	.	gene_id "XLOC_009639"; transcript_id "TCONS_00017129"; exon_number "6"; gene_name "ENSCGRG00001004219.1"; oId "CUFF.7576.8"; nearest_ref "ENSCGRT00001005043.1"; class_code "j"; tss_id "TSS12646";
LT883668v1	Cufflinks	exon	35074952	35074961	.	+	.	gene_id "XLOC_008949"; transcript_id "TCONS_00015848"; exon_number "1"; gene_name "ENSCGRG00001014989.1"; oId "CUFF.7577.1"; nearest_ref "ENSCGRT00001018236.1"; class_code "j"; tss_id "TSS11712";
LT883668v1	Cufflinks	exon	35076876	35076958	.	-	.	gene_id "XLOC_009639"; transcript_id "TCONS_00017123"; exon_number "8"; gene_name "ENSCGRG00001004219.1"; oId "CUFF.7576.3"; nearest_ref "ENSCGRT00001005043.1"; class_code "j"; tss_id "TSS12645";
LT883668v1	Cufflinks	exon	35076876	35076958	.	-	.	gene_id "XLOC_009639"; transcript_id "TCONS_00017122"; exon_number "8"; gene_name "ENSCGRG00001004219.1"; oId "CUFF.7576.2"; nearest_ref "ENSCGRT00001005059.1"; class_code "="; tss_id "TSS12645"; p_id "P8536";
LT883668v1	Cufflinks	exon	35076876	35076958	.	-	.	gene_id "XLOC_009639"; transcript_id "TCONS_00017124"; exon_number "8"; gene_name "ENSCGRG00001004219.1"; oId "CUFF.7576.1"; nearest_ref "ENSCGRT00001005043.1"; class_code "j"; tss_id "TSS12646";
LT883668v1	Cufflinks	exon	35076876	35076958	.	-	.	gene_id "XLOC_009639"; transcript_id "TCONS_00017125"; exon_number "8"; gene_name "ENSCGRG00001004219.1"; oId "ENSCGRT00001005043.1"; nearest_ref "ENSCGRT00001005043.1"; class_code "="; tss_id "TSS12646"; p_id "P8539";
LT883668v1	Cufflinks	exon	35076876	35076958	.	-	.	gene_id "XLOC_009639"; transcript_id "TCONS_00017126"; exon_number "8"; gene_name "ENSCGRG00001004219.1"; oId "ENSCGRT00001005059.1"; nearest_ref "ENSCGRT00001005059.1"; class_code "="; tss_id "TSS12645"; p_id "P8536";
LT883668v1	Cufflinks	exon	35076876	35076958	.	-	.	gene_id "XLOC_009639"; transcript_id "TCONS_00017127"; exon_number "8"; gene_name "ENSCGRG00001004219.1"; oId "ENSCGRT00001005056.1"; nearest_ref "ENSCGRT00001005056.1"; class_code "="; tss_id "TSS12647"; p_id "P8537";
LT883668v1	Cufflinks	exon	35076876	35076958	.	-	.	gene_id "XLOC_009639"; transcript_id "TCONS_00017128"; exon_number "7"; gene_name "ENSCGRG00001004219.1"; oId "ENSCGRT00001005073.1"; contained_in "TCONS_00017129"; nearest_ref "ENSCGRT00001005073.1"; class_code "="; tss_id "TSS12648"; p_id "P8538";
LT883668v1	Cufflinks	exon	35076876	35076958	.	-	.	gene_id "XLOC_009639"; transcript_id "TCONS_00017129"; exon_number "7"; gene_name "ENSCGRG00001004219.1"; oId "CUFF.7576.8"; nearest_ref "ENSCGRT00001005043.1"; class_code "j"; tss_id "TSS12646";
LT883668v1	Cufflinks	exon	35109745	35109754	.	-	.	gene_id "XLOC_009640"; transcript_id "TCONS_00017130"; exon_number "1"; gene_name "ENSCGRG00001004219.1"; oId "CUFF.7578.1"; nearest_ref "ENSCGRT00001005043.1"; class_code "o"; tss_id "TSS12649";
LT883668v1	Cufflinks	exon	35126651	35126779	.	-	.	gene_id "XLOC_009639"; transcript_id "TCONS_00017123"; exon_number "9"; gene_name "ENSCGRG00001004219.1"; oId "CUFF.7576.3"; nearest_ref "ENSCGRT00001005043.1"; class_code "j"; tss_id "TSS12645";
LT883668v1	Cufflinks	exon	35126651	35126779	.	-	.	gene_id "XLOC_009639"; transcript_id "TCONS_00017122"; exon_number "9"; gene_name "ENSCGRG00001004219.1"; oId "CUFF.7576.2"; nearest_ref "ENSCGRT00001005059.1"; class_code "="; tss_id "TSS12645"; p_id "P8536";
LT883668v1	Cufflinks	exon	35126651	35126779	.	-	.	gene_id "XLOC_009639"; transcript_id "TCONS_00017124"; exon_number "9"; gene_name "ENSCGRG00001004219.1"; oId "CUFF.7576.1"; nearest_ref "ENSCGRT00001005043.1"; class_code "j"; tss_id "TSS12646";
LT883668v1	Cufflinks	exon	35126651	35126779	.	-	.	gene_id "XLOC_009639"; transcript_id "TCONS_00017125"; exon_number "9"; gene_name "ENSCGRG00001004219.1"; oId "ENSCGRT00001005043.1"; nearest_ref "ENSCGRT00001005043.1"; class_code "="; tss_id "TSS12646"; p_id "P8539";
LT883668v1	Cufflinks	exon	35126651	35126779	.	-	.	gene_id "XLOC_009639"; transcript_id "TCONS_00017126"; exon_number "9"; gene_name "ENSCGRG00001004219.1"; oId "ENSCGRT00001005059.1"; nearest_ref "ENSCGRT00001005059.1"; class_code "="; tss_id "TSS12645"; p_id "P8536";
LT883668v1	Cufflinks	exon	35126651	35126779	.	-	.	gene_id "XLOC_009639"; transcript_id "TCONS_00017127"; exon_number "9"; gene_name "ENSCGRG00001004219.1"; oId "ENSCGRT00001005056.1"; nearest_ref "ENSCGRT00001005056.1"; class_code "="; tss_id "TSS12647"; p_id "P8537";
LT883668v1	Cufflinks	exon	35126651	35126779	.	-	.	gene_id "XLOC_009639"; transcript_id "TCONS_00017128"; exon_number "8"; gene_name "ENSCGRG00001004219.1"; oId "ENSCGRT00001005073.1"; contained_in "TCONS_00017129"; nearest_ref "ENSCGRT00001005073.1"; class_code "="; tss_id "TSS12648"; p_id "P8538";
LT883668v1	Cufflinks	exon	35126651	35126779	.	-	.	gene_id "XLOC_009639"; transcript_id "TCONS_00017129"; exon_number "8"; gene_name "ENSCGRG00001004219.1"; oId "CUFF.7576.8"; nearest_ref "ENSCGRT00001005043.1"; class_code "j"; tss_id "TSS12646";
LT883668v1	Cufflinks	exon	35128909	35128972	.	-	.	gene_id "XLOC_009639"; transcript_id "TCONS_00017123"; exon_number "10"; gene_name "ENSCGRG00001004219.1"; oId "CUFF.7576.3"; nearest_ref "ENSCGRT00001005043.1"; class_code "j"; tss_id "TSS12645";
LT883668v1	Cufflinks	exon	35128909	35128972	.	-	.	gene_id "XLOC_009639"; transcript_id "TCONS_00017122"; exon_number "10"; gene_name "ENSCGRG00001004219.1"; oId "CUFF.7576.2"; nearest_ref "ENSCGRT00001005059.1"; class_code "="; tss_id "TSS12645"; p_id "P8536";
LT883668v1	Cufflinks	exon	35128909	35128972	.	-	.	gene_id "XLOC_009639"; transcript_id "TCONS_00017124"; exon_number "10"; gene_name "ENSCGRG00001004219.1"; oId "CUFF.7576.1"; nearest_ref "ENSCGRT00001005043.1"; class_code "j"; tss_id "TSS12646";
LT883668v1	Cufflinks	exon	35128909	35128972	.	-	.	gene_id "XLOC_009639"; transcript_id "TCONS_00017125"; exon_number "10"; gene_name "ENSCGRG00001004219.1"; oId "ENSCGRT00001005043.1"; nearest_ref "ENSCGRT00001005043.1"; class_code "="; tss_id "TSS12646"; p_id "P8539";
LT883668v1	Cufflinks	exon	35128909	35128972	.	-	.	gene_id "XLOC_009639"; transcript_id "TCONS_00017126"; exon_number "10"; gene_name "ENSCGRG00001004219.1"; oId "ENSCGRT00001005059.1"; nearest_ref "ENSCGRT00001005059.1"; class_code "="; tss_id "TSS12645"; p_id "P8536";
LT883668v1	Cufflinks	exon	35128909	35128972	.	-	.	gene_id "XLOC_009639"; transcript_id "TCONS_00017127"; exon_number "10"; gene_name "ENSCGRG00001004219.1"; oId "ENSCGRT00001005056.1"; nearest_ref "ENSCGRT00001005056.1"; class_code "="; tss_id "TSS12647"; p_id "P8537";
LT883668v1	Cufflinks	exon	35128909	35128972	.	-	.	gene_id "XLOC_009639"; transcript_id "TCONS_00017128"; exon_number "9"; gene_name "ENSCGRG00001004219.1"; oId "ENSCGRT00001005073.1"; contained_in "TCONS_00017129"; nearest_ref "ENSCGRT00001005073.1"; class_code "="; tss_id "TSS12648"; p_id "P8538";
LT883668v1	Cufflinks	exon	35128909	35128972	.	-	.	gene_id "XLOC_009639"; transcript_id "TCONS_00017129"; exon_number "9"; gene_name "ENSCGRG00001004219.1"; oId "CUFF.7576.8"; nearest_ref "ENSCGRT00001005043.1"; class_code "j"; tss_id "TSS12646";
LT883668v1	Cufflinks	exon	35128994	35129037	.	-	.	gene_id "XLOC_009639"; transcript_id "TCONS_00017122"; exon_number "11"; gene_name "ENSCGRG00001004219.1"; oId "CUFF.7576.2"; nearest_ref "ENSCGRT00001005059.1"; class_code "="; tss_id "TSS12645"; p_id "P8536";
LT883668v1	Cufflinks	exon	35128994	35129037	.	-	.	gene_id "XLOC_009639"; transcript_id "TCONS_00017124"; exon_number "11"; gene_name "ENSCGRG00001004219.1"; oId "CUFF.7576.1"; nearest_ref "ENSCGRT00001005043.1"; class_code "j"; tss_id "TSS12646";
LT883668v1	Cufflinks	exon	35128994	35129037	.	-	.	gene_id "XLOC_009639"; transcript_id "TCONS_00017126"; exon_number "11"; gene_name "ENSCGRG00001004219.1"; oId "ENSCGRT00001005059.1"; nearest_ref "ENSCGRT00001005059.1"; class_code "="; tss_id "TSS12645"; p_id "P8536";
LT883668v1	Cufflinks	exon	35128994	35129037	.	-	.	gene_id "XLOC_009639"; transcript_id "TCONS_00017127"; exon_number "11"; gene_name "ENSCGRG00001004219.1"; oId "ENSCGRT00001005056.1"; nearest_ref "ENSCGRT00001005056.1"; class_code "="; tss_id "TSS12647"; p_id "P8537";
LT883668v1	Cufflinks	exon	35150205	35150214	.	+	.	gene_id "XLOC_008949"; transcript_id "TCONS_00015849"; exon_number "1"; gene_name "ENSCGRG00001014989.1"; oId "CUFF.7577.2"; nearest_ref "ENSCGRT00001018236.1"; class_code "j"; tss_id "TSS11713";
LT883668v1	Cufflinks	exon	35156309	35156391	.	-	.	gene_id "XLOC_009639"; transcript_id "TCONS_00017123"; exon_number "11"; gene_name "ENSCGRG00001004219.1"; oId "CUFF.7576.3"; nearest_ref "ENSCGRT00001005043.1"; class_code "j"; tss_id "TSS12645";
LT883668v1	Cufflinks	exon	35156309	35156391	.	-	.	gene_id "XLOC_009639"; transcript_id "TCONS_00017125"; exon_number "11"; gene_name "ENSCGRG00001004219.1"; oId "ENSCGRT00001005043.1"; nearest_ref "ENSCGRT00001005043.1"; class_code "="; tss_id "TSS12646"; p_id "P8539";
LT883668v1	Cufflinks	exon	35156309	35156391	.	-	.	gene_id "XLOC_009639"; transcript_id "TCONS_00017128"; exon_number "10"; gene_name "ENSCGRG00001004219.1"; oId "ENSCGRT00001005073.1"; contained_in "TCONS_00017129"; nearest_ref "ENSCGRT00001005073.1"; class_code "="; tss_id "TSS12648"; p_id "P8538";
LT883668v1	Cufflinks	exon	35156309	35156391	.	-	.	gene_id "XLOC_009639"; transcript_id "TCONS_00017129"; exon_number "10"; gene_name "ENSCGRG00001004219.1"; oId "CUFF.7576.8"; nearest_ref "ENSCGRT00001005043.1"; class_code "j"; tss_id "TSS12646";
LT883668v1	Cufflinks	exon	35158690	35158765	.	-	.	gene_id "XLOC_009639"; transcript_id "TCONS_00017123"; exon_number "12"; gene_name "ENSCGRG00001004219.1"; oId "CUFF.7576.3"; nearest_ref "ENSCGRT00001005043.1"; class_code "j"; tss_id "TSS12645";
LT883668v1	Cufflinks	exon	35158690	35158765	.	-	.	gene_id "XLOC_009639"; transcript_id "TCONS_00017122"; exon_number "12"; gene_name "ENSCGRG00001004219.1"; oId "CUFF.7576.2"; nearest_ref "ENSCGRT00001005059.1"; class_code "="; tss_id "TSS12645"; p_id "P8536";
LT883668v1	Cufflinks	exon	35158690	35158765	.	-	.	gene_id "XLOC_009639"; transcript_id "TCONS_00017124"; exon_number "12"; gene_name "ENSCGRG00001004219.1"; oId "CUFF.7576.1"; nearest_ref "ENSCGRT00001005043.1"; class_code "j"; tss_id "TSS12646";
LT883668v1	Cufflinks	exon	35158690	35158765	.	-	.	gene_id "XLOC_009639"; transcript_id "TCONS_00017125"; exon_number "12"; gene_name "ENSCGRG00001004219.1"; oId "ENSCGRT00001005043.1"; nearest_ref "ENSCGRT00001005043.1"; class_code "="; tss_id "TSS12646"; p_id "P8539";
LT883668v1	Cufflinks	exon	35158690	35158765	.	-	.	gene_id "XLOC_009639"; transcript_id "TCONS_00017126"; exon_number "12"; gene_name "ENSCGRG00001004219.1"; oId "ENSCGRT00001005059.1"; nearest_ref "ENSCGRT00001005059.1"; class_code "="; tss_id "TSS12645"; p_id "P8536";
LT883668v1	Cufflinks	exon	35158690	35158765	.	-	.	gene_id "XLOC_009639"; transcript_id "TCONS_00017127"; exon_number "12"; gene_name "ENSCGRG00001004219.1"; oId "ENSCGRT00001005056.1"; nearest_ref "ENSCGRT00001005056.1"; class_code "="; tss_id "TSS12647"; p_id "P8537";
LT883668v1	Cufflinks	exon	35158690	35158765	.	-	.	gene_id "XLOC_009639"; transcript_id "TCONS_00017128"; exon_number "11"; gene_name "ENSCGRG00001004219.1"; oId "ENSCGRT00001005073.1"; contained_in "TCONS_00017129"; nearest_ref "ENSCGRT00001005073.1"; class_code "="; tss_id "TSS12648"; p_id "P8538";
LT883668v1	Cufflinks	exon	35158690	35158765	.	-	.	gene_id "XLOC_009639"; transcript_id "TCONS_00017129"; exon_number "11"; gene_name "ENSCGRG00001004219.1"; oId "CUFF.7576.8"; nearest_ref "ENSCGRT00001005043.1"; class_code "j"; tss_id "TSS12646";
LT883668v1	Cufflinks	exon	35163801	35163931	.	-	.	gene_id "XLOC_009639"; transcript_id "TCONS_00017123"; exon_number "13"; gene_name "ENSCGRG00001004219.1"; oId "CUFF.7576.3"; nearest_ref "ENSCGRT00001005043.1"; class_code "j"; tss_id "TSS12645";
LT883668v1	Cufflinks	exon	35163801	35163931	.	-	.	gene_id "XLOC_009639"; transcript_id "TCONS_00017122"; exon_number "13"; gene_name "ENSCGRG00001004219.1"; oId "CUFF.7576.2"; nearest_ref "ENSCGRT00001005059.1"; class_code "="; tss_id "TSS12645"; p_id "P8536";
LT883668v1	Cufflinks	exon	35163801	35163931	.	-	.	gene_id "XLOC_009639"; transcript_id "TCONS_00017124"; exon_number "13"; gene_name "ENSCGRG00001004219.1"; oId "CUFF.7576.1"; nearest_ref "ENSCGRT00001005043.1"; class_code "j"; tss_id "TSS12646";
LT883668v1	Cufflinks	exon	35163801	35163931	.	-	.	gene_id "XLOC_009639"; transcript_id "TCONS_00017125"; exon_number "13"; gene_name "ENSCGRG00001004219.1"; oId "ENSCGRT00001005043.1"; nearest_ref "ENSCGRT00001005043.1"; class_code "="; tss_id "TSS12646"; p_id "P8539";
LT883668v1	Cufflinks	exon	35163801	35163931	.	-	.	gene_id "XLOC_009639"; transcript_id "TCONS_00017126"; exon_number "13"; gene_name "ENSCGRG00001004219.1"; oId "ENSCGRT00001005059.1"; nearest_ref "ENSCGRT00001005059.1"; class_code "="; tss_id "TSS12645"; p_id "P8536";
LT883668v1	Cufflinks	exon	35163801	35163931	.	-	.	gene_id "XLOC_009639"; transcript_id "TCONS_00017127"; exon_number "13"; gene_name "ENSCGRG00001004219.1"; oId "ENSCGRT00001005056.1"; nearest_ref "ENSCGRT00001005056.1"; class_code "="; tss_id "TSS12647"; p_id "P8537";
LT883668v1	Cufflinks	exon	35163801	35163927	.	-	.	gene_id "XLOC_009639"; transcript_id "TCONS_00017128"; exon_number "12"; gene_name "ENSCGRG00001004219.1"; oId "ENSCGRT00001005073.1"; contained_in "TCONS_00017129"; nearest_ref "ENSCGRT00001005073.1"; class_code "="; tss_id "TSS12648"; p_id "P8538";
LT883668v1	Cufflinks	exon	35163801	35163931	.	-	.	gene_id "XLOC_009639"; transcript_id "TCONS_00017129"; exon_number "12"; gene_name "ENSCGRG00001004219.1"; oId "CUFF.7576.8"; nearest_ref "ENSCGRT00001005043.1"; class_code "j"; tss_id "TSS12646";
LT883668v1	Cufflinks	exon	35168122	35168189	.	-	.	gene_id "XLOC_009639"; transcript_id "TCONS_00017123"; exon_number "14"; gene_name "ENSCGRG00001004219.1"; oId "CUFF.7576.3"; nearest_ref "ENSCGRT00001005043.1"; class_code "j"; tss_id "TSS12645";
LT883668v1	Cufflinks	exon	35168122	35168189	.	-	.	gene_id "XLOC_009639"; transcript_id "TCONS_00017122"; exon_number "14"; gene_name "ENSCGRG00001004219.1"; oId "CUFF.7576.2"; nearest_ref "ENSCGRT00001005059.1"; class_code "="; tss_id "TSS12645"; p_id "P8536";
LT883668v1	Cufflinks	exon	35168122	35168189	.	-	.	gene_id "XLOC_009639"; transcript_id "TCONS_00017126"; exon_number "14"; gene_name "ENSCGRG00001004219.1"; oId "ENSCGRT00001005059.1"; nearest_ref "ENSCGRT00001005059.1"; class_code "="; tss_id "TSS12645"; p_id "P8536";
LT883668v1	Cufflinks	exon	35171266	35171617	.	-	.	gene_id "XLOC_009639"; transcript_id "TCONS_00017124"; exon_number "14"; gene_name "ENSCGRG00001004219.1"; oId "CUFF.7576.1"; nearest_ref "ENSCGRT00001005043.1"; class_code "j"; tss_id "TSS12646";
LT883668v1	Cufflinks	exon	35171266	35171617	.	-	.	gene_id "XLOC_009639"; transcript_id "TCONS_00017125"; exon_number "14"; gene_name "ENSCGRG00001004219.1"; oId "ENSCGRT00001005043.1"; nearest_ref "ENSCGRT00001005043.1"; class_code "="; tss_id "TSS12646"; p_id "P8539";
LT883668v1	Cufflinks	exon	35171266	35171617	.	-	.	gene_id "XLOC_009639"; transcript_id "TCONS_00017127"; exon_number "14"; gene_name "ENSCGRG00001004219.1"; oId "ENSCGRT00001005056.1"; nearest_ref "ENSCGRT00001005056.1"; class_code "="; tss_id "TSS12647"; p_id "P8537";
LT883668v1	Cufflinks	exon	35171266	35171617	.	-	.	gene_id "XLOC_009639"; transcript_id "TCONS_00017129"; exon_number "13"; gene_name "ENSCGRG00001004219.1"; oId "CUFF.7576.8"; nearest_ref "ENSCGRT00001005043.1"; class_code "j"; tss_id "TSS12646";
LT883668v1	Cufflinks	exon	35174809	35175057	.	-	.	gene_id "XLOC_009639"; transcript_id "TCONS_00017124"; exon_number "15"; gene_name "ENSCGRG00001004219.1"; oId "CUFF.7576.1"; nearest_ref "ENSCGRT00001005043.1"; class_code "j"; tss_id "TSS12646";
LT883668v1	Cufflinks	exon	35174809	35175057	.	-	.	gene_id "XLOC_009639"; transcript_id "TCONS_00017125"; exon_number "15"; gene_name "ENSCGRG00001004219.1"; oId "ENSCGRT00001005043.1"; nearest_ref "ENSCGRT00001005043.1"; class_code "="; tss_id "TSS12646"; p_id "P8539";
LT883668v1	Cufflinks	exon	35174809	35175057	.	-	.	gene_id "XLOC_009639"; transcript_id "TCONS_00017127"; exon_number "15"; gene_name "ENSCGRG00001004219.1"; oId "ENSCGRT00001005056.1"; nearest_ref "ENSCGRT00001005056.1"; class_code "="; tss_id "TSS12647"; p_id "P8537";
LT883668v1	Cufflinks	exon	35174809	35175057	.	-	.	gene_id "XLOC_009639"; transcript_id "TCONS_00017129"; exon_number "14"; gene_name "ENSCGRG00001004219.1"; oId "CUFF.7576.8"; nearest_ref "ENSCGRT00001005043.1"; class_code "j"; tss_id "TSS12646";
LT883668v1	Cufflinks	exon	35176159	35176229	.	-	.	gene_id "XLOC_009639"; transcript_id "TCONS_00017124"; exon_number "16"; gene_name "ENSCGRG00001004219.1"; oId "CUFF.7576.1"; nearest_ref "ENSCGRT00001005043.1"; class_code "j"; tss_id "TSS12646";
LT883668v1	Cufflinks	exon	35176159	35176229	.	-	.	gene_id "XLOC_009639"; transcript_id "TCONS_00017125"; exon_number "16"; gene_name "ENSCGRG00001004219.1"; oId "ENSCGRT00001005043.1"; nearest_ref "ENSCGRT00001005043.1"; class_code "="; tss_id "TSS12646"; p_id "P8539";
LT883668v1	Cufflinks	exon	35176159	35176229	.	-	.	gene_id "XLOC_009639"; transcript_id "TCONS_00017127"; exon_number "16"; gene_name "ENSCGRG00001004219.1"; oId "ENSCGRT00001005056.1"; nearest_ref "ENSCGRT00001005056.1"; class_code "="; tss_id "TSS12647"; p_id "P8537";
LT883668v1	Cufflinks	exon	35176159	35176229	.	-	.	gene_id "XLOC_009639"; transcript_id "TCONS_00017129"; exon_number "15"; gene_name "ENSCGRG00001004219.1"; oId "CUFF.7576.8"; nearest_ref "ENSCGRT00001005043.1"; class_code "j"; tss_id "TSS12646";
LT883668v1	Cufflinks	exon	35179333	35179513	.	-	.	gene_id "XLOC_009639"; transcript_id "TCONS_00017124"; exon_number "17"; gene_name "ENSCGRG00001004219.1"; oId "CUFF.7576.1"; nearest_ref "ENSCGRT00001005043.1"; class_code "j"; tss_id "TSS12646";
LT883668v1	Cufflinks	exon	35179333	35179513	.	-	.	gene_id "XLOC_009639"; transcript_id "TCONS_00017125"; exon_number "17"; gene_name "ENSCGRG00001004219.1"; oId "ENSCGRT00001005043.1"; nearest_ref "ENSCGRT00001005043.1"; class_code "="; tss_id "TSS12646"; p_id "P8539";
LT883668v1	Cufflinks	exon	35179333	35179513	.	-	.	gene_id "XLOC_009639"; transcript_id "TCONS_00017127"; exon_number "17"; gene_name "ENSCGRG00001004219.1"; oId "ENSCGRT00001005056.1"; nearest_ref "ENSCGRT00001005056.1"; class_code "="; tss_id "TSS12647"; p_id "P8537";
LT883668v1	Cufflinks	exon	35179333	35179513	.	-	.	gene_id "XLOC_009639"; transcript_id "TCONS_00017129"; exon_number "16"; gene_name "ENSCGRG00001004219.1"; oId "CUFF.7576.8"; nearest_ref "ENSCGRT00001005043.1"; class_code "j"; tss_id "TSS12646";
LT883668v1	Cufflinks	exon	35179685	35179695	.	+	.	gene_id "XLOC_008949"; transcript_id "TCONS_00015850"; exon_number "1"; gene_name "ENSCGRG00001014989.1"; oId "CUFF.7577.3"; nearest_ref "ENSCGRT00001018236.1"; class_code "j"; tss_id "TSS11714";
LT883668v1	Cufflinks	exon	35195607	35195731	.	-	.	gene_id "XLOC_009639"; transcript_id "TCONS_00017124"; exon_number "18"; gene_name "ENSCGRG00001004219.1"; oId "CUFF.7576.1"; nearest_ref "ENSCGRT00001005043.1"; class_code "j"; tss_id "TSS12646";
LT883668v1	Cufflinks	exon	35195607	35195731	.	-	.	gene_id "XLOC_009639"; transcript_id "TCONS_00017125"; exon_number "18"; gene_name "ENSCGRG00001004219.1"; oId "ENSCGRT00001005043.1"; nearest_ref "ENSCGRT00001005043.1"; class_code "="; tss_id "TSS12646"; p_id "P8539";
LT883668v1	Cufflinks	exon	35195607	35195731	.	-	.	gene_id "XLOC_009639"; transcript_id "TCONS_00017127"; exon_number "18"; gene_name "ENSCGRG00001004219.1"; oId "ENSCGRT00001005056.1"; nearest_ref "ENSCGRT00001005056.1"; class_code "="; tss_id "TSS12647"; p_id "P8537";
LT883668v1	Cufflinks	exon	35195607	35195731	.	-	.	gene_id "XLOC_009639"; transcript_id "TCONS_00017129"; exon_number "17"; gene_name "ENSCGRG00001004219.1"; oId "CUFF.7576.8"; nearest_ref "ENSCGRT00001005043.1"; class_code "j"; tss_id "TSS12646";
LT883668v1	Cufflinks	exon	35200125	35200876	.	-	.	gene_id "XLOC_009639"; transcript_id "TCONS_00017131"; exon_number "1"; gene_name "ENSCGRG00001004219.1"; oId "CUFF.7576.9"; nearest_ref "ENSCGRT00001005043.1"; class_code "j"; tss_id "TSS12646";
LT883668v1	Cufflinks	exon	35207068	35207120	.	-	.	gene_id "XLOC_009639"; transcript_id "TCONS_00017124"; exon_number "19"; gene_name "ENSCGRG00001004219.1"; oId "CUFF.7576.1"; nearest_ref "ENSCGRT00001005043.1"; class_code "j"; tss_id "TSS12646";
LT883668v1	Cufflinks	exon	35207068	35207120	.	-	.	gene_id "XLOC_009639"; transcript_id "TCONS_00017125"; exon_number "19"; gene_name "ENSCGRG00001004219.1"; oId "ENSCGRT00001005043.1"; nearest_ref "ENSCGRT00001005043.1"; class_code "="; tss_id "TSS12646"; p_id "P8539";
LT883668v1	Cufflinks	exon	35207068	35207120	.	-	.	gene_id "XLOC_009639"; transcript_id "TCONS_00017127"; exon_number "19"; gene_name "ENSCGRG00001004219.1"; oId "ENSCGRT00001005056.1"; nearest_ref "ENSCGRT00001005056.1"; class_code "="; tss_id "TSS12647"; p_id "P8537";
LT883668v1	Cufflinks	exon	35207068	35207120	.	-	.	gene_id "XLOC_009639"; transcript_id "TCONS_00017129"; exon_number "18"; gene_name "ENSCGRG00001004219.1"; oId "CUFF.7576.8"; nearest_ref "ENSCGRT00001005043.1"; class_code "j"; tss_id "TSS12646";
LT883668v1	Cufflinks	exon	35207068	35207120	.	-	.	gene_id "XLOC_009639"; transcript_id "TCONS_00017131"; exon_number "2"; gene_name "ENSCGRG00001004219.1"; oId "CUFF.7576.9"; nearest_ref "ENSCGRT00001005043.1"; class_code "j"; tss_id "TSS12646";
LT883668v1	Cufflinks	exon	35209423	35209484	.	-	.	gene_id "XLOC_009639"; transcript_id "TCONS_00017124"; exon_number "20"; gene_name "ENSCGRG00001004219.1"; oId "CUFF.7576.1"; nearest_ref "ENSCGRT00001005043.1"; class_code "j"; tss_id "TSS12646";
LT883668v1	Cufflinks	exon	35209423	35209484	.	-	.	gene_id "XLOC_009639"; transcript_id "TCONS_00017125"; exon_number "20"; gene_name "ENSCGRG00001004219.1"; oId "ENSCGRT00001005043.1"; nearest_ref "ENSCGRT00001005043.1"; class_code "="; tss_id "TSS12646"; p_id "P8539";
LT883668v1	Cufflinks	exon	35209423	35209491	.	-	.	gene_id "XLOC_009639"; transcript_id "TCONS_00017127"; exon_number "20"; gene_name "ENSCGRG00001004219.1"; oId "ENSCGRT00001005056.1"; nearest_ref "ENSCGRT00001005056.1"; class_code "="; tss_id "TSS12647"; p_id "P8537";
LT883668v1	Cufflinks	exon	35209423	35209484	.	-	.	gene_id "XLOC_009639"; transcript_id "TCONS_00017129"; exon_number "19"; gene_name "ENSCGRG00001004219.1"; oId "CUFF.7576.8"; nearest_ref "ENSCGRT00001005043.1"; class_code "j"; tss_id "TSS12646";
LT883668v1	Cufflinks	exon	35209423	35209484	.	-	.	gene_id "XLOC_009639"; transcript_id "TCONS_00017131"; exon_number "3"; gene_name "ENSCGRG00001004219.1"; oId "CUFF.7576.9"; nearest_ref "ENSCGRT00001005043.1"; class_code "j"; tss_id "TSS12646";
LT883668v1	Cufflinks	exon	35221751	35221863	.	-	.	gene_id "XLOC_009639"; transcript_id "TCONS_00017124"; exon_number "21"; gene_name "ENSCGRG00001004219.1"; oId "CUFF.7576.1"; nearest_ref "ENSCGRT00001005043.1"; class_code "j"; tss_id "TSS12646";
LT883668v1	Cufflinks	exon	35221751	35221863	.	-	.	gene_id "XLOC_009639"; transcript_id "TCONS_00017125"; exon_number "21"; gene_name "ENSCGRG00001004219.1"; oId "ENSCGRT00001005043.1"; nearest_ref "ENSCGRT00001005043.1"; class_code "="; tss_id "TSS12646"; p_id "P8539";
LT883668v1	Cufflinks	exon	35221751	35221863	.	-	.	gene_id "XLOC_009639"; transcript_id "TCONS_00017129"; exon_number "20"; gene_name "ENSCGRG00001004219.1"; oId "CUFF.7576.8"; nearest_ref "ENSCGRT00001005043.1"; class_code "j"; tss_id "TSS12646";
LT883668v1	Cufflinks	exon	35221751	35221863	.	-	.	gene_id "XLOC_009639"; transcript_id "TCONS_00017131"; exon_number "4"; gene_name "ENSCGRG00001004219.1"; oId "CUFF.7576.9"; nearest_ref "ENSCGRT00001005043.1"; class_code "j"; tss_id "TSS12646";
LT883668v1	Cufflinks	exon	35225149	35225429	.	-	.	gene_id "XLOC_009641"; transcript_id "TCONS_00017132"; exon_number "1"; gene_name "ENSCGRG00001018459.1"; oId "ENSCGRT00001023065.1"; nearest_ref "ENSCGRT00001023065.1"; class_code "="; tss_id "TSS12650"; p_id "P8540";
LT883668v1	Cufflinks	exon	35229853	35230011	.	-	.	gene_id "XLOC_009641"; transcript_id "TCONS_00017132"; exon_number "2"; gene_name "ENSCGRG00001018459.1"; oId "ENSCGRT00001023065.1"; nearest_ref "ENSCGRT00001023065.1"; class_code "="; tss_id "TSS12650"; p_id "P8540";
LT883668v1	Cufflinks	exon	35230855	35230969	.	-	.	gene_id "XLOC_009641"; transcript_id "TCONS_00017132"; exon_number "3"; gene_name "ENSCGRG00001018459.1"; oId "ENSCGRT00001023065.1"; nearest_ref "ENSCGRT00001023065.1"; class_code "="; tss_id "TSS12650"; p_id "P8540";
LT883668v1	Cufflinks	exon	35266103	35266255	.	+	.	gene_id "XLOC_008950"; transcript_id "TCONS_00015851"; exon_number "1"; gene_name "ENSCGRG00001020639.1"; oId "CUFF.7579.1"; nearest_ref "ENSCGRT00001026190.1"; class_code "j"; tss_id "TSS11718";
LT883668v1	Cufflinks	exon	35287339	35287678	.	+	.	gene_id "XLOC_008951"; transcript_id "TCONS_00015852"; exon_number "1"; gene_name "ENSCGRG00001009583.1"; oId "ENSCGRT00001011152.1"; nearest_ref "ENSCGRT00001011152.1"; class_code "="; tss_id "TSS11720"; p_id "P7815";
LT883668v1	Cufflinks	exon	35287339	35287678	.	+	.	gene_id "XLOC_008951"; transcript_id "TCONS_00015853"; exon_number "1"; gene_name "ENSCGRG00001009583.1"; oId "CUFF.7580.1"; nearest_ref "ENSCGRT00001011152.1"; class_code "="; tss_id "TSS11720"; p_id "P7815";
LT883668v1	Cufflinks	exon	35299636	35299677	.	+	.	gene_id "XLOC_008951"; transcript_id "TCONS_00015852"; exon_number "2"; gene_name "ENSCGRG00001009583.1"; oId "ENSCGRT00001011152.1"; nearest_ref "ENSCGRT00001011152.1"; class_code "="; tss_id "TSS11720"; p_id "P7815";
LT883668v1	Cufflinks	exon	35299636	35299677	.	+	.	gene_id "XLOC_008951"; transcript_id "TCONS_00015853"; exon_number "2"; gene_name "ENSCGRG00001009583.1"; oId "CUFF.7580.1"; nearest_ref "ENSCGRT00001011152.1"; class_code "="; tss_id "TSS11720"; p_id "P7815";
LT883668v1	Cufflinks	exon	35299781	35299822	.	+	.	gene_id "XLOC_008951"; transcript_id "TCONS_00015852"; exon_number "3"; gene_name "ENSCGRG00001009583.1"; oId "ENSCGRT00001011152.1"; nearest_ref "ENSCGRT00001011152.1"; class_code "="; tss_id "TSS11720"; p_id "P7815";
LT883668v1	Cufflinks	exon	35299781	35299822	.	+	.	gene_id "XLOC_008951"; transcript_id "TCONS_00015853"; exon_number "3"; gene_name "ENSCGRG00001009583.1"; oId "CUFF.7580.1"; nearest_ref "ENSCGRT00001011152.1"; class_code "="; tss_id "TSS11720"; p_id "P7815";
LT883668v1	Cufflinks	exon	35300385	35300397	.	+	.	gene_id "XLOC_008951"; transcript_id "TCONS_00015854"; exon_number "1"; gene_name "ENSCGRG00001009583.1"; oId "ENSCGRT00001011158.1"; nearest_ref "ENSCGRT00001011158.1"; class_code "="; tss_id "TSS11721"; p_id "P7814";
LT883668v1	Cufflinks	exon	35300385	35300397	.	+	.	gene_id "XLOC_008951"; transcript_id "TCONS_00015855"; exon_number "1"; gene_name "ENSCGRG00001009583.1"; oId "CUFF.7580.3"; nearest_ref "ENSCGRT00001011158.1"; class_code "="; tss_id "TSS11721"; p_id "P7814";
LT883668v1	Cufflinks	exon	35300927	35301154	.	+	.	gene_id "XLOC_008951"; transcript_id "TCONS_00015852"; exon_number "4"; gene_name "ENSCGRG00001009583.1"; oId "ENSCGRT00001011152.1"; nearest_ref "ENSCGRT00001011152.1"; class_code "="; tss_id "TSS11720"; p_id "P7815";
LT883668v1	Cufflinks	exon	35300927	35301154	.	+	.	gene_id "XLOC_008951"; transcript_id "TCONS_00015853"; exon_number "4"; gene_name "ENSCGRG00001009583.1"; oId "CUFF.7580.1"; nearest_ref "ENSCGRT00001011152.1"; class_code "="; tss_id "TSS11720"; p_id "P7815";
LT883668v1	Cufflinks	exon	35300927	35301154	.	+	.	gene_id "XLOC_008951"; transcript_id "TCONS_00015854"; exon_number "2"; gene_name "ENSCGRG00001009583.1"; oId "ENSCGRT00001011158.1"; nearest_ref "ENSCGRT00001011158.1"; class_code "="; tss_id "TSS11721"; p_id "P7814";
LT883668v1	Cufflinks	exon	35300927	35301154	.	+	.	gene_id "XLOC_008951"; transcript_id "TCONS_00015855"; exon_number "2"; gene_name "ENSCGRG00001009583.1"; oId "CUFF.7580.3"; nearest_ref "ENSCGRT00001011158.1"; class_code "="; tss_id "TSS11721"; p_id "P7814";
LT883668v1	Cufflinks	exon	35302529	35302562	.	+	.	gene_id "XLOC_008951"; transcript_id "TCONS_00015852"; exon_number "5"; gene_name "ENSCGRG00001009583.1"; oId "ENSCGRT00001011152.1"; nearest_ref "ENSCGRT00001011152.1"; class_code "="; tss_id "TSS11720"; p_id "P7815";
LT883668v1	Cufflinks	exon	35302529	35302562	.	+	.	gene_id "XLOC_008951"; transcript_id "TCONS_00015853"; exon_number "5"; gene_name "ENSCGRG00001009583.1"; oId "CUFF.7580.1"; nearest_ref "ENSCGRT00001011152.1"; class_code "="; tss_id "TSS11720"; p_id "P7815";
LT883668v1	Cufflinks	exon	35302529	35302562	.	+	.	gene_id "XLOC_008951"; transcript_id "TCONS_00015854"; exon_number "3"; gene_name "ENSCGRG00001009583.1"; oId "ENSCGRT00001011158.1"; nearest_ref "ENSCGRT00001011158.1"; class_code "="; tss_id "TSS11721"; p_id "P7814";
LT883668v1	Cufflinks	exon	35302529	35302562	.	+	.	gene_id "XLOC_008951"; transcript_id "TCONS_00015855"; exon_number "3"; gene_name "ENSCGRG00001009583.1"; oId "CUFF.7580.3"; nearest_ref "ENSCGRT00001011158.1"; class_code "="; tss_id "TSS11721"; p_id "P7814";
LT883668v1	Cufflinks	exon	35305239	35305316	.	+	.	gene_id "XLOC_008951"; transcript_id "TCONS_00015852"; exon_number "6"; gene_name "ENSCGRG00001009583.1"; oId "ENSCGRT00001011152.1"; nearest_ref "ENSCGRT00001011152.1"; class_code "="; tss_id "TSS11720"; p_id "P7815";
LT883668v1	Cufflinks	exon	35305239	35305316	.	+	.	gene_id "XLOC_008951"; transcript_id "TCONS_00015853"; exon_number "6"; gene_name "ENSCGRG00001009583.1"; oId "CUFF.7580.1"; nearest_ref "ENSCGRT00001011152.1"; class_code "="; tss_id "TSS11720"; p_id "P7815";
LT883668v1	Cufflinks	exon	35305239	35305316	.	+	.	gene_id "XLOC_008951"; transcript_id "TCONS_00015854"; exon_number "4"; gene_name "ENSCGRG00001009583.1"; oId "ENSCGRT00001011158.1"; nearest_ref "ENSCGRT00001011158.1"; class_code "="; tss_id "TSS11721"; p_id "P7814";
LT883668v1	Cufflinks	exon	35305239	35305316	.	+	.	gene_id "XLOC_008951"; transcript_id "TCONS_00015855"; exon_number "4"; gene_name "ENSCGRG00001009583.1"; oId "CUFF.7580.3"; nearest_ref "ENSCGRT00001011158.1"; class_code "="; tss_id "TSS11721"; p_id "P7814";
LT883668v1	Cufflinks	exon	35308156	35308336	.	+	.	gene_id "XLOC_008951"; transcript_id "TCONS_00015852"; exon_number "7"; gene_name "ENSCGRG00001009583.1"; oId "ENSCGRT00001011152.1"; nearest_ref "ENSCGRT00001011152.1"; class_code "="; tss_id "TSS11720"; p_id "P7815";
LT883668v1	Cufflinks	exon	35308156	35308336	.	+	.	gene_id "XLOC_008951"; transcript_id "TCONS_00015853"; exon_number "7"; gene_name "ENSCGRG00001009583.1"; oId "CUFF.7580.1"; nearest_ref "ENSCGRT00001011152.1"; class_code "="; tss_id "TSS11720"; p_id "P7815";
LT883668v1	Cufflinks	exon	35308156	35308336	.	+	.	gene_id "XLOC_008951"; transcript_id "TCONS_00015854"; exon_number "5"; gene_name "ENSCGRG00001009583.1"; oId "ENSCGRT00001011158.1"; nearest_ref "ENSCGRT00001011158.1"; class_code "="; tss_id "TSS11721"; p_id "P7814";
LT883668v1	Cufflinks	exon	35308156	35308336	.	+	.	gene_id "XLOC_008951"; transcript_id "TCONS_00015855"; exon_number "5"; gene_name "ENSCGRG00001009583.1"; oId "CUFF.7580.3"; nearest_ref "ENSCGRT00001011158.1"; class_code "="; tss_id "TSS11721"; p_id "P7814";
LT883668v1	Cufflinks	exon	35309648	35309802	.	+	.	gene_id "XLOC_008951"; transcript_id "TCONS_00015852"; exon_number "8"; gene_name "ENSCGRG00001009583.1"; oId "ENSCGRT00001011152.1"; nearest_ref "ENSCGRT00001011152.1"; class_code "="; tss_id "TSS11720"; p_id "P7815";
LT883668v1	Cufflinks	exon	35309648	35309802	.	+	.	gene_id "XLOC_008951"; transcript_id "TCONS_00015853"; exon_number "8"; gene_name "ENSCGRG00001009583.1"; oId "CUFF.7580.1"; nearest_ref "ENSCGRT00001011152.1"; class_code "="; tss_id "TSS11720"; p_id "P7815";
LT883668v1	Cufflinks	exon	35309648	35309802	.	+	.	gene_id "XLOC_008951"; transcript_id "TCONS_00015854"; exon_number "6"; gene_name "ENSCGRG00001009583.1"; oId "ENSCGRT00001011158.1"; nearest_ref "ENSCGRT00001011158.1"; class_code "="; tss_id "TSS11721"; p_id "P7814";
LT883668v1	Cufflinks	exon	35309648	35309802	.	+	.	gene_id "XLOC_008951"; transcript_id "TCONS_00015855"; exon_number "6"; gene_name "ENSCGRG00001009583.1"; oId "CUFF.7580.3"; nearest_ref "ENSCGRT00001011158.1"; class_code "="; tss_id "TSS11721"; p_id "P7814";
LT883668v1	Cufflinks	exon	35309965	35310105	.	+	.	gene_id "XLOC_008951"; transcript_id "TCONS_00015852"; exon_number "9"; gene_name "ENSCGRG00001009583.1"; oId "ENSCGRT00001011152.1"; nearest_ref "ENSCGRT00001011152.1"; class_code "="; tss_id "TSS11720"; p_id "P7815";
LT883668v1	Cufflinks	exon	35309965	35310105	.	+	.	gene_id "XLOC_008951"; transcript_id "TCONS_00015853"; exon_number "9"; gene_name "ENSCGRG00001009583.1"; oId "CUFF.7580.1"; nearest_ref "ENSCGRT00001011152.1"; class_code "="; tss_id "TSS11720"; p_id "P7815";
LT883668v1	Cufflinks	exon	35309965	35310105	.	+	.	gene_id "XLOC_008951"; transcript_id "TCONS_00015854"; exon_number "7"; gene_name "ENSCGRG00001009583.1"; oId "ENSCGRT00001011158.1"; nearest_ref "ENSCGRT00001011158.1"; class_code "="; tss_id "TSS11721"; p_id "P7814";
LT883668v1	Cufflinks	exon	35309965	35310105	.	+	.	gene_id "XLOC_008951"; transcript_id "TCONS_00015855"; exon_number "7"; gene_name "ENSCGRG00001009583.1"; oId "CUFF.7580.3"; nearest_ref "ENSCGRT00001011158.1"; class_code "="; tss_id "TSS11721"; p_id "P7814";
LT883668v1	Cufflinks	exon	35312981	35313074	.	+	.	gene_id "XLOC_008951"; transcript_id "TCONS_00015852"; exon_number "10"; gene_name "ENSCGRG00001009583.1"; oId "ENSCGRT00001011152.1"; nearest_ref "ENSCGRT00001011152.1"; class_code "="; tss_id "TSS11720"; p_id "P7815";
LT883668v1	Cufflinks	exon	35312981	35313074	.	+	.	gene_id "XLOC_008951"; transcript_id "TCONS_00015853"; exon_number "10"; gene_name "ENSCGRG00001009583.1"; oId "CUFF.7580.1"; nearest_ref "ENSCGRT00001011152.1"; class_code "="; tss_id "TSS11720"; p_id "P7815";
LT883668v1	Cufflinks	exon	35312981	35313074	.	+	.	gene_id "XLOC_008951"; transcript_id "TCONS_00015854"; exon_number "8"; gene_name "ENSCGRG00001009583.1"; oId "ENSCGRT00001011158.1"; nearest_ref "ENSCGRT00001011158.1"; class_code "="; tss_id "TSS11721"; p_id "P7814";
LT883668v1	Cufflinks	exon	35312981	35313074	.	+	.	gene_id "XLOC_008951"; transcript_id "TCONS_00015855"; exon_number "8"; gene_name "ENSCGRG00001009583.1"; oId "CUFF.7580.3"; nearest_ref "ENSCGRT00001011158.1"; class_code "="; tss_id "TSS11721"; p_id "P7814";
LT883668v1	Cufflinks	exon	35314347	35314427	.	+	.	gene_id "XLOC_008951"; transcript_id "TCONS_00015852"; exon_number "11"; gene_name "ENSCGRG00001009583.1"; oId "ENSCGRT00001011152.1"; nearest_ref "ENSCGRT00001011152.1"; class_code "="; tss_id "TSS11720"; p_id "P7815";
LT883668v1	Cufflinks	exon	35314347	35314427	.	+	.	gene_id "XLOC_008951"; transcript_id "TCONS_00015853"; exon_number "11"; gene_name "ENSCGRG00001009583.1"; oId "CUFF.7580.1"; nearest_ref "ENSCGRT00001011152.1"; class_code "="; tss_id "TSS11720"; p_id "P7815";
LT883668v1	Cufflinks	exon	35314347	35314427	.	+	.	gene_id "XLOC_008951"; transcript_id "TCONS_00015854"; exon_number "9"; gene_name "ENSCGRG00001009583.1"; oId "ENSCGRT00001011158.1"; nearest_ref "ENSCGRT00001011158.1"; class_code "="; tss_id "TSS11721"; p_id "P7814";
LT883668v1	Cufflinks	exon	35314347	35314427	.	+	.	gene_id "XLOC_008951"; transcript_id "TCONS_00015855"; exon_number "9"; gene_name "ENSCGRG00001009583.1"; oId "CUFF.7580.3"; nearest_ref "ENSCGRT00001011158.1"; class_code "="; tss_id "TSS11721"; p_id "P7814";
LT883668v1	Cufflinks	exon	35317506	35317679	.	+	.	gene_id "XLOC_008951"; transcript_id "TCONS_00015852"; exon_number "12"; gene_name "ENSCGRG00001009583.1"; oId "ENSCGRT00001011152.1"; nearest_ref "ENSCGRT00001011152.1"; class_code "="; tss_id "TSS11720"; p_id "P7815";
LT883668v1	Cufflinks	exon	35317506	35317679	.	+	.	gene_id "XLOC_008951"; transcript_id "TCONS_00015853"; exon_number "12"; gene_name "ENSCGRG00001009583.1"; oId "CUFF.7580.1"; nearest_ref "ENSCGRT00001011152.1"; class_code "="; tss_id "TSS11720"; p_id "P7815";
LT883668v1	Cufflinks	exon	35317506	35317679	.	+	.	gene_id "XLOC_008951"; transcript_id "TCONS_00015854"; exon_number "10"; gene_name "ENSCGRG00001009583.1"; oId "ENSCGRT00001011158.1"; nearest_ref "ENSCGRT00001011158.1"; class_code "="; tss_id "TSS11721"; p_id "P7814";
LT883668v1	Cufflinks	exon	35317506	35317679	.	+	.	gene_id "XLOC_008951"; transcript_id "TCONS_00015855"; exon_number "10"; gene_name "ENSCGRG00001009583.1"; oId "CUFF.7580.3"; nearest_ref "ENSCGRT00001011158.1"; class_code "="; tss_id "TSS11721"; p_id "P7814";
LT883668v1	Cufflinks	exon	35318925	35319014	.	+	.	gene_id "XLOC_008951"; transcript_id "TCONS_00015852"; exon_number "13"; gene_name "ENSCGRG00001009583.1"; oId "ENSCGRT00001011152.1"; nearest_ref "ENSCGRT00001011152.1"; class_code "="; tss_id "TSS11720"; p_id "P7815";
LT883668v1	Cufflinks	exon	35318925	35319014	.	+	.	gene_id "XLOC_008951"; transcript_id "TCONS_00015853"; exon_number "13"; gene_name "ENSCGRG00001009583.1"; oId "CUFF.7580.1"; nearest_ref "ENSCGRT00001011152.1"; class_code "="; tss_id "TSS11720"; p_id "P7815";
LT883668v1	Cufflinks	exon	35318925	35319014	.	+	.	gene_id "XLOC_008951"; transcript_id "TCONS_00015854"; exon_number "11"; gene_name "ENSCGRG00001009583.1"; oId "ENSCGRT00001011158.1"; nearest_ref "ENSCGRT00001011158.1"; class_code "="; tss_id "TSS11721"; p_id "P7814";
LT883668v1	Cufflinks	exon	35318925	35319014	.	+	.	gene_id "XLOC_008951"; transcript_id "TCONS_00015855"; exon_number "11"; gene_name "ENSCGRG00001009583.1"; oId "CUFF.7580.3"; nearest_ref "ENSCGRT00001011158.1"; class_code "="; tss_id "TSS11721"; p_id "P7814";
LT883668v1	Cufflinks	exon	35319476	35319644	.	+	.	gene_id "XLOC_008951"; transcript_id "TCONS_00015852"; exon_number "14"; gene_name "ENSCGRG00001009583.1"; oId "ENSCGRT00001011152.1"; nearest_ref "ENSCGRT00001011152.1"; class_code "="; tss_id "TSS11720"; p_id "P7815";
LT883668v1	Cufflinks	exon	35319476	35319644	.	+	.	gene_id "XLOC_008951"; transcript_id "TCONS_00015853"; exon_number "14"; gene_name "ENSCGRG00001009583.1"; oId "CUFF.7580.1"; nearest_ref "ENSCGRT00001011152.1"; class_code "="; tss_id "TSS11720"; p_id "P7815";
LT883668v1	Cufflinks	exon	35319476	35319644	.	+	.	gene_id "XLOC_008951"; transcript_id "TCONS_00015854"; exon_number "12"; gene_name "ENSCGRG00001009583.1"; oId "ENSCGRT00001011158.1"; nearest_ref "ENSCGRT00001011158.1"; class_code "="; tss_id "TSS11721"; p_id "P7814";
LT883668v1	Cufflinks	exon	35319476	35319644	.	+	.	gene_id "XLOC_008951"; transcript_id "TCONS_00015855"; exon_number "12"; gene_name "ENSCGRG00001009583.1"; oId "CUFF.7580.3"; nearest_ref "ENSCGRT00001011158.1"; class_code "="; tss_id "TSS11721"; p_id "P7814";
LT883668v1	Cufflinks	exon	35321794	35321846	.	+	.	gene_id "XLOC_008951"; transcript_id "TCONS_00015852"; exon_number "15"; gene_name "ENSCGRG00001009583.1"; oId "ENSCGRT00001011152.1"; nearest_ref "ENSCGRT00001011152.1"; class_code "="; tss_id "TSS11720"; p_id "P7815";
LT883668v1	Cufflinks	exon	35321794	35322739	.	+	.	gene_id "XLOC_008951"; transcript_id "TCONS_00015853"; exon_number "15"; gene_name "ENSCGRG00001009583.1"; oId "CUFF.7580.1"; nearest_ref "ENSCGRT00001011152.1"; class_code "="; tss_id "TSS11720"; p_id "P7815";
LT883668v1	Cufflinks	exon	35321794	35321846	.	+	.	gene_id "XLOC_008951"; transcript_id "TCONS_00015854"; exon_number "13"; gene_name "ENSCGRG00001009583.1"; oId "ENSCGRT00001011158.1"; nearest_ref "ENSCGRT00001011158.1"; class_code "="; tss_id "TSS11721"; p_id "P7814";
LT883668v1	Cufflinks	exon	35321794	35322739	.	+	.	gene_id "XLOC_008951"; transcript_id "TCONS_00015855"; exon_number "13"; gene_name "ENSCGRG00001009583.1"; oId "CUFF.7580.3"; nearest_ref "ENSCGRT00001011158.1"; class_code "="; tss_id "TSS11721"; p_id "P7814";
LT883668v1	Cufflinks	exon	35334527	35334537	.	+	.	gene_id "XLOC_008949"; transcript_id "TCONS_00015856"; exon_number "1"; gene_name "ENSCGRG00001014989.1"; oId "CUFF.7577.4"; nearest_ref "ENSCGRT00001018236.1"; class_code "j"; tss_id "TSS11715";
LT883668v1	Cufflinks	exon	35341562	35341569	.	+	.	gene_id "XLOC_008949"; transcript_id "TCONS_00015857"; exon_number "1"; gene_name "ENSCGRG00001014989.1"; oId "CUFF.7577.5"; nearest_ref "ENSCGRT00001018236.1"; class_code "j"; tss_id "TSS11716";
LT883668v1	Cufflinks	exon	35347652	35347750	.	+	.	gene_id "XLOC_008949"; transcript_id "TCONS_00015858"; exon_number "1"; gene_name "ENSCGRG00001014989.1"; oId "ENSCGRT00001018236.1"; nearest_ref "ENSCGRT00001018236.1"; class_code "="; tss_id "TSS11717"; p_id "P7812";
LT883668v1	Cufflinks	exon	35348525	35348661	.	+	.	gene_id "XLOC_008949"; transcript_id "TCONS_00015858"; exon_number "2"; gene_name "ENSCGRG00001014989.1"; oId "ENSCGRT00001018236.1"; nearest_ref "ENSCGRT00001018236.1"; class_code "="; tss_id "TSS11717"; p_id "P7812";
LT883668v1	Cufflinks	exon	35348575	35348661	.	+	.	gene_id "XLOC_008949"; transcript_id "TCONS_00015848"; exon_number "2"; gene_name "ENSCGRG00001014989.1"; oId "CUFF.7577.1"; nearest_ref "ENSCGRT00001018236.1"; class_code "j"; tss_id "TSS11712";
LT883668v1	Cufflinks	exon	35350479	35350614	.	+	.	gene_id "XLOC_008949"; transcript_id "TCONS_00015848"; exon_number "3"; gene_name "ENSCGRG00001014989.1"; oId "CUFF.7577.1"; nearest_ref "ENSCGRT00001018236.1"; class_code "j"; tss_id "TSS11712";
LT883668v1	Cufflinks	exon	35350479	35350614	.	+	.	gene_id "XLOC_008949"; transcript_id "TCONS_00015858"; exon_number "3"; gene_name "ENSCGRG00001014989.1"; oId "ENSCGRT00001018236.1"; nearest_ref "ENSCGRT00001018236.1"; class_code "="; tss_id "TSS11717"; p_id "P7812";
LT883668v1	Cufflinks	exon	35352008	35352156	.	+	.	gene_id "XLOC_008949"; transcript_id "TCONS_00015848"; exon_number "4"; gene_name "ENSCGRG00001014989.1"; oId "CUFF.7577.1"; nearest_ref "ENSCGRT00001018236.1"; class_code "j"; tss_id "TSS11712";
LT883668v1	Cufflinks	exon	35352008	35352156	.	+	.	gene_id "XLOC_008949"; transcript_id "TCONS_00015858"; exon_number "4"; gene_name "ENSCGRG00001014989.1"; oId "ENSCGRT00001018236.1"; nearest_ref "ENSCGRT00001018236.1"; class_code "="; tss_id "TSS11717"; p_id "P7812";
LT883668v1	Cufflinks	exon	35352238	35352339	.	+	.	gene_id "XLOC_008949"; transcript_id "TCONS_00015848"; exon_number "5"; gene_name "ENSCGRG00001014989.1"; oId "CUFF.7577.1"; nearest_ref "ENSCGRT00001018236.1"; class_code "j"; tss_id "TSS11712";
LT883668v1	Cufflinks	exon	35352238	35352339	.	+	.	gene_id "XLOC_008949"; transcript_id "TCONS_00015858"; exon_number "5"; gene_name "ENSCGRG00001014989.1"; oId "ENSCGRT00001018236.1"; nearest_ref "ENSCGRT00001018236.1"; class_code "="; tss_id "TSS11717"; p_id "P7812";
LT883668v1	Cufflinks	exon	35352303	35352339	.	+	.	gene_id "XLOC_008949"; transcript_id "TCONS_00015857"; exon_number "2"; gene_name "ENSCGRG00001014989.1"; oId "CUFF.7577.5"; nearest_ref "ENSCGRT00001018236.1"; class_code "j"; tss_id "TSS11716";
LT883668v1	Cufflinks	exon	35354346	35354439	.	+	.	gene_id "XLOC_008949"; transcript_id "TCONS_00015848"; exon_number "6"; gene_name "ENSCGRG00001014989.1"; oId "CUFF.7577.1"; nearest_ref "ENSCGRT00001018236.1"; class_code "j"; tss_id "TSS11712";
LT883668v1	Cufflinks	exon	35354346	35354439	.	+	.	gene_id "XLOC_008949"; transcript_id "TCONS_00015857"; exon_number "3"; gene_name "ENSCGRG00001014989.1"; oId "CUFF.7577.5"; nearest_ref "ENSCGRT00001018236.1"; class_code "j"; tss_id "TSS11716";
LT883668v1	Cufflinks	exon	35354346	35354439	.	+	.	gene_id "XLOC_008949"; transcript_id "TCONS_00015858"; exon_number "6"; gene_name "ENSCGRG00001014989.1"; oId "ENSCGRT00001018236.1"; nearest_ref "ENSCGRT00001018236.1"; class_code "="; tss_id "TSS11717"; p_id "P7812";
LT883668v1	Cufflinks	exon	35354524	35354646	.	+	.	gene_id "XLOC_008949"; transcript_id "TCONS_00015848"; exon_number "7"; gene_name "ENSCGRG00001014989.1"; oId "CUFF.7577.1"; nearest_ref "ENSCGRT00001018236.1"; class_code "j"; tss_id "TSS11712";
LT883668v1	Cufflinks	exon	35354524	35354646	.	+	.	gene_id "XLOC_008949"; transcript_id "TCONS_00015857"; exon_number "4"; gene_name "ENSCGRG00001014989.1"; oId "CUFF.7577.5"; nearest_ref "ENSCGRT00001018236.1"; class_code "j"; tss_id "TSS11716";
LT883668v1	Cufflinks	exon	35354524	35354646	.	+	.	gene_id "XLOC_008949"; transcript_id "TCONS_00015858"; exon_number "7"; gene_name "ENSCGRG00001014989.1"; oId "ENSCGRT00001018236.1"; nearest_ref "ENSCGRT00001018236.1"; class_code "="; tss_id "TSS11717"; p_id "P7812";
LT883668v1	Cufflinks	exon	35354533	35354646	.	+	.	gene_id "XLOC_008949"; transcript_id "TCONS_00015856"; exon_number "2"; gene_name "ENSCGRG00001014989.1"; oId "CUFF.7577.4"; nearest_ref "ENSCGRT00001018236.1"; class_code "j"; tss_id "TSS11715";
LT883668v1	Cufflinks	exon	35358887	35359129	.	+	.	gene_id "XLOC_008949"; transcript_id "TCONS_00015848"; exon_number "8"; gene_name "ENSCGRG00001014989.1"; oId "CUFF.7577.1"; nearest_ref "ENSCGRT00001018236.1"; class_code "j"; tss_id "TSS11712";
LT883668v1	Cufflinks	exon	35358887	35359129	.	+	.	gene_id "XLOC_008949"; transcript_id "TCONS_00015856"; exon_number "3"; gene_name "ENSCGRG00001014989.1"; oId "CUFF.7577.4"; nearest_ref "ENSCGRT00001018236.1"; class_code "j"; tss_id "TSS11715";
LT883668v1	Cufflinks	exon	35358887	35359129	.	+	.	gene_id "XLOC_008949"; transcript_id "TCONS_00015857"; exon_number "5"; gene_name "ENSCGRG00001014989.1"; oId "CUFF.7577.5"; nearest_ref "ENSCGRT00001018236.1"; class_code "j"; tss_id "TSS11716";
LT883668v1	Cufflinks	exon	35358887	35359129	.	+	.	gene_id "XLOC_008949"; transcript_id "TCONS_00015858"; exon_number "8"; gene_name "ENSCGRG00001014989.1"; oId "ENSCGRT00001018236.1"; nearest_ref "ENSCGRT00001018236.1"; class_code "="; tss_id "TSS11717"; p_id "P7812";
LT883668v1	Cufflinks	exon	35359119	35359129	.	+	.	gene_id "XLOC_008949"; transcript_id "TCONS_00015849"; exon_number "2"; gene_name "ENSCGRG00001014989.1"; oId "CUFF.7577.2"; nearest_ref "ENSCGRT00001018236.1"; class_code "j"; tss_id "TSS11713";
LT883668v1	Cufflinks	exon	35359119	35359129	.	+	.	gene_id "XLOC_008949"; transcript_id "TCONS_00015850"; exon_number "2"; gene_name "ENSCGRG00001014989.1"; oId "CUFF.7577.3"; nearest_ref "ENSCGRT00001018236.1"; class_code "j"; tss_id "TSS11714";
LT883668v1	Cufflinks	exon	35359959	35360789	.	+	.	gene_id "XLOC_008949"; transcript_id "TCONS_00015848"; exon_number "9"; gene_name "ENSCGRG00001014989.1"; oId "CUFF.7577.1"; nearest_ref "ENSCGRT00001018236.1"; class_code "j"; tss_id "TSS11712";
LT883668v1	Cufflinks	exon	35359959	35360789	.	+	.	gene_id "XLOC_008949"; transcript_id "TCONS_00015849"; exon_number "3"; gene_name "ENSCGRG00001014989.1"; oId "CUFF.7577.2"; nearest_ref "ENSCGRT00001018236.1"; class_code "j"; tss_id "TSS11713";
LT883668v1	Cufflinks	exon	35359959	35360789	.	+	.	gene_id "XLOC_008949"; transcript_id "TCONS_00015850"; exon_number "3"; gene_name "ENSCGRG00001014989.1"; oId "CUFF.7577.3"; nearest_ref "ENSCGRT00001018236.1"; class_code "j"; tss_id "TSS11714";
LT883668v1	Cufflinks	exon	35359959	35360789	.	+	.	gene_id "XLOC_008949"; transcript_id "TCONS_00015856"; exon_number "4"; gene_name "ENSCGRG00001014989.1"; oId "CUFF.7577.4"; nearest_ref "ENSCGRT00001018236.1"; class_code "j"; tss_id "TSS11715";
LT883668v1	Cufflinks	exon	35359959	35360789	.	+	.	gene_id "XLOC_008949"; transcript_id "TCONS_00015857"; exon_number "6"; gene_name "ENSCGRG00001014989.1"; oId "CUFF.7577.5"; nearest_ref "ENSCGRT00001018236.1"; class_code "j"; tss_id "TSS11716";
LT883668v1	Cufflinks	exon	35359959	35360204	.	+	.	gene_id "XLOC_008949"; transcript_id "TCONS_00015858"; exon_number "9"; gene_name "ENSCGRG00001014989.1"; oId "ENSCGRT00001018236.1"; nearest_ref "ENSCGRT00001018236.1"; class_code "="; tss_id "TSS11717"; p_id "P7812";
LT883668v1	Cufflinks	exon	35360570	35360784	.	-	.	gene_id "XLOC_009640"; transcript_id "TCONS_00017130"; exon_number "2"; gene_name "ENSCGRG00001004219.1"; oId "CUFF.7578.1"; nearest_ref "ENSCGRT00001005043.1"; class_code "o"; tss_id "TSS12649";
LT883668v1	Cufflinks	exon	35383736	35383837	.	+	.	gene_id "XLOC_008950"; transcript_id "TCONS_00015859"; exon_number "1"; gene_name "ENSCGRG00001020639.1"; oId "ENSCGRT00001026190.1"; nearest_ref "ENSCGRT00001026190.1"; class_code "="; tss_id "TSS11719"; p_id "P7813";
LT883668v1	Cufflinks	exon	35385612	35385651	.	+	.	gene_id "XLOC_008950"; transcript_id "TCONS_00015859"; exon_number "2"; gene_name "ENSCGRG00001020639.1"; oId "ENSCGRT00001026190.1"; nearest_ref "ENSCGRT00001026190.1"; class_code "="; tss_id "TSS11719"; p_id "P7813";
LT883668v1	Cufflinks	exon	35387554	35387751	.	+	.	gene_id "XLOC_008950"; transcript_id "TCONS_00015859"; exon_number "3"; gene_name "ENSCGRG00001020639.1"; oId "ENSCGRT00001026190.1"; nearest_ref "ENSCGRT00001026190.1"; class_code "="; tss_id "TSS11719"; p_id "P7813";
LT883668v1	Cufflinks	exon	35390199	35390357	.	+	.	gene_id "XLOC_008950"; transcript_id "TCONS_00015859"; exon_number "4"; gene_name "ENSCGRG00001020639.1"; oId "ENSCGRT00001026190.1"; nearest_ref "ENSCGRT00001026190.1"; class_code "="; tss_id "TSS11719"; p_id "P7813";
LT883668v1	Cufflinks	exon	35390580	35390660	.	+	.	gene_id "XLOC_008950"; transcript_id "TCONS_00015859"; exon_number "5"; gene_name "ENSCGRG00001020639.1"; oId "ENSCGRT00001026190.1"; nearest_ref "ENSCGRT00001026190.1"; class_code "="; tss_id "TSS11719"; p_id "P7813";
LT883668v1	Cufflinks	exon	35390751	35390789	.	+	.	gene_id "XLOC_008950"; transcript_id "TCONS_00015859"; exon_number "6"; gene_name "ENSCGRG00001020639.1"; oId "ENSCGRT00001026190.1"; nearest_ref "ENSCGRT00001026190.1"; class_code "="; tss_id "TSS11719"; p_id "P7813";
LT883668v1	Cufflinks	exon	35392739	35392772	.	+	.	gene_id "XLOC_008950"; transcript_id "TCONS_00015859"; exon_number "7"; gene_name "ENSCGRG00001020639.1"; oId "ENSCGRT00001026190.1"; nearest_ref "ENSCGRT00001026190.1"; class_code "="; tss_id "TSS11719"; p_id "P7813";
LT883668v1	Cufflinks	exon	35393202	35393485	.	+	.	gene_id "XLOC_008950"; transcript_id "TCONS_00015859"; exon_number "8"; gene_name "ENSCGRG00001020639.1"; oId "ENSCGRT00001026190.1"; nearest_ref "ENSCGRT00001026190.1"; class_code "="; tss_id "TSS11719"; p_id "P7813";
LT883668v1	Cufflinks	exon	35396556	35396763	.	+	.	gene_id "XLOC_008950"; transcript_id "TCONS_00015859"; exon_number "9"; gene_name "ENSCGRG00001020639.1"; oId "ENSCGRT00001026190.1"; nearest_ref "ENSCGRT00001026190.1"; class_code "="; tss_id "TSS11719"; p_id "P7813";
LT883668v1	Cufflinks	exon	35397827	35397891	.	+	.	gene_id "XLOC_008950"; transcript_id "TCONS_00015859"; exon_number "10"; gene_name "ENSCGRG00001020639.1"; oId "ENSCGRT00001026190.1"; nearest_ref "ENSCGRT00001026190.1"; class_code "="; tss_id "TSS11719"; p_id "P7813";
LT883668v1	Cufflinks	exon	35398423	35398609	.	+	.	gene_id "XLOC_008950"; transcript_id "TCONS_00015859"; exon_number "11"; gene_name "ENSCGRG00001020639.1"; oId "ENSCGRT00001026190.1"; nearest_ref "ENSCGRT00001026190.1"; class_code "="; tss_id "TSS11719"; p_id "P7813";
LT883668v1	Cufflinks	exon	35399006	35399167	.	+	.	gene_id "XLOC_008950"; transcript_id "TCONS_00015859"; exon_number "12"; gene_name "ENSCGRG00001020639.1"; oId "ENSCGRT00001026190.1"; nearest_ref "ENSCGRT00001026190.1"; class_code "="; tss_id "TSS11719"; p_id "P7813";
LT883668v1	Cufflinks	exon	35400715	35400911	.	+	.	gene_id "XLOC_008950"; transcript_id "TCONS_00015859"; exon_number "13"; gene_name "ENSCGRG00001020639.1"; oId "ENSCGRT00001026190.1"; nearest_ref "ENSCGRT00001026190.1"; class_code "="; tss_id "TSS11719"; p_id "P7813";
LT883668v1	Cufflinks	exon	35402058	35402158	.	+	.	gene_id "XLOC_008950"; transcript_id "TCONS_00015859"; exon_number "14"; gene_name "ENSCGRG00001020639.1"; oId "ENSCGRT00001026190.1"; nearest_ref "ENSCGRT00001026190.1"; class_code "="; tss_id "TSS11719"; p_id "P7813";
LT883668v1	Cufflinks	exon	35403035	35403216	.	+	.	gene_id "XLOC_008950"; transcript_id "TCONS_00015859"; exon_number "15"; gene_name "ENSCGRG00001020639.1"; oId "ENSCGRT00001026190.1"; nearest_ref "ENSCGRT00001026190.1"; class_code "="; tss_id "TSS11719"; p_id "P7813";
LT883668v1	Cufflinks	exon	35404018	35404094	.	+	.	gene_id "XLOC_008950"; transcript_id "TCONS_00015859"; exon_number "16"; gene_name "ENSCGRG00001020639.1"; oId "ENSCGRT00001026190.1"; nearest_ref "ENSCGRT00001026190.1"; class_code "="; tss_id "TSS11719"; p_id "P7813";
LT883668v1	Cufflinks	exon	35405212	35405345	.	+	.	gene_id "XLOC_008950"; transcript_id "TCONS_00015859"; exon_number "17"; gene_name "ENSCGRG00001020639.1"; oId "ENSCGRT00001026190.1"; nearest_ref "ENSCGRT00001026190.1"; class_code "="; tss_id "TSS11719"; p_id "P7813";
LT883668v1	Cufflinks	exon	35405715	35405820	.	+	.	gene_id "XLOC_008950"; transcript_id "TCONS_00015859"; exon_number "18"; gene_name "ENSCGRG00001020639.1"; oId "ENSCGRT00001026190.1"; nearest_ref "ENSCGRT00001026190.1"; class_code "="; tss_id "TSS11719"; p_id "P7813";
LT883668v1	Cufflinks	exon	35405744	35405820	.	+	.	gene_id "XLOC_008950"; transcript_id "TCONS_00015851"; exon_number "2"; gene_name "ENSCGRG00001020639.1"; oId "CUFF.7579.1"; nearest_ref "ENSCGRT00001026190.1"; class_code "j"; tss_id "TSS11718";
LT883668v1	Cufflinks	exon	35408996	35409104	.	+	.	gene_id "XLOC_008950"; transcript_id "TCONS_00015851"; exon_number "3"; gene_name "ENSCGRG00001020639.1"; oId "CUFF.7579.1"; nearest_ref "ENSCGRT00001026190.1"; class_code "j"; tss_id "TSS11718";
LT883668v1	Cufflinks	exon	35408996	35409104	.	+	.	gene_id "XLOC_008950"; transcript_id "TCONS_00015859"; exon_number "19"; gene_name "ENSCGRG00001020639.1"; oId "ENSCGRT00001026190.1"; nearest_ref "ENSCGRT00001026190.1"; class_code "="; tss_id "TSS11719"; p_id "P7813";
LT883668v1	Cufflinks	exon	35410885	35411018	.	+	.	gene_id "XLOC_008950"; transcript_id "TCONS_00015851"; exon_number "4"; gene_name "ENSCGRG00001020639.1"; oId "CUFF.7579.1"; nearest_ref "ENSCGRT00001026190.1"; class_code "j"; tss_id "TSS11718";
LT883668v1	Cufflinks	exon	35410885	35411018	.	+	.	gene_id "XLOC_008950"; transcript_id "TCONS_00015859"; exon_number "20"; gene_name "ENSCGRG00001020639.1"; oId "ENSCGRT00001026190.1"; nearest_ref "ENSCGRT00001026190.1"; class_code "="; tss_id "TSS11719"; p_id "P7813";
LT883668v1	Cufflinks	exon	35412703	35412866	.	+	.	gene_id "XLOC_008950"; transcript_id "TCONS_00015851"; exon_number "5"; gene_name "ENSCGRG00001020639.1"; oId "CUFF.7579.1"; nearest_ref "ENSCGRT00001026190.1"; class_code "j"; tss_id "TSS11718";
LT883668v1	Cufflinks	exon	35412703	35412866	.	+	.	gene_id "XLOC_008950"; transcript_id "TCONS_00015859"; exon_number "21"; gene_name "ENSCGRG00001020639.1"; oId "ENSCGRT00001026190.1"; nearest_ref "ENSCGRT00001026190.1"; class_code "="; tss_id "TSS11719"; p_id "P7813";
LT883668v1	Cufflinks	exon	35413829	35414740	.	+	.	gene_id "XLOC_008950"; transcript_id "TCONS_00015851"; exon_number "6"; gene_name "ENSCGRG00001020639.1"; oId "CUFF.7579.1"; nearest_ref "ENSCGRT00001026190.1"; class_code "j"; tss_id "TSS11718";
LT883668v1	Cufflinks	exon	35413829	35414732	.	+	.	gene_id "XLOC_008950"; transcript_id "TCONS_00015859"; exon_number "22"; gene_name "ENSCGRG00001020639.1"; oId "ENSCGRT00001026190.1"; nearest_ref "ENSCGRT00001026190.1"; class_code "="; tss_id "TSS11719"; p_id "P7813";
LT883668v1	Cufflinks	exon	35419263	35419794	.	+	.	gene_id "XLOC_008952"; transcript_id "TCONS_00015861"; exon_number "1"; gene_name "ENSCGRG00001016914.1"; oId "ENSCGRT00001020885.1"; nearest_ref "ENSCGRT00001020885.1"; class_code "="; tss_id "TSS11722"; p_id "P7816";
LT883668v1	Cufflinks	exon	35419263	35419794	.	+	.	gene_id "XLOC_008952"; transcript_id "TCONS_00015860"; exon_number "1"; gene_name "ENSCGRG00001016914.1"; oId "CUFF.7470.2"; nearest_ref "ENSCGRT00001020885.1"; class_code "j"; tss_id "TSS11722";
LT883668v1	Cufflinks	exon	35419547	35419794	.	+	.	gene_id "XLOC_008952"; transcript_id "TCONS_00015862"; exon_number "1"; gene_name "ENSCGRG00001016914.1"; oId "ENSCGRT00001020892.1"; nearest_ref "ENSCGRT00001020892.1"; class_code "="; tss_id "TSS11723"; p_id "P7817";
LT883668v1	Cufflinks	exon	35423991	35424003	.	+	.	gene_id "XLOC_008953"; transcript_id "TCONS_00015863"; exon_number "1"; gene_name "ENSCGRG00001016914.1"; oId "CUFF.7472.1"; nearest_ref "ENSCGRT00001020885.1"; class_code "o"; tss_id "TSS11724";
LT883668v1	Cufflinks	exon	35424685	35424901	.	+	.	gene_id "XLOC_008952"; transcript_id "TCONS_00015861"; exon_number "2"; gene_name "ENSCGRG00001016914.1"; oId "ENSCGRT00001020885.1"; nearest_ref "ENSCGRT00001020885.1"; class_code "="; tss_id "TSS11722"; p_id "P7816";
LT883668v1	Cufflinks	exon	35424685	35424901	.	+	.	gene_id "XLOC_008952"; transcript_id "TCONS_00015860"; exon_number "2"; gene_name "ENSCGRG00001016914.1"; oId "CUFF.7470.2"; nearest_ref "ENSCGRT00001020885.1"; class_code "j"; tss_id "TSS11722";
LT883668v1	Cufflinks	exon	35424685	35424901	.	+	.	gene_id "XLOC_008952"; transcript_id "TCONS_00015862"; exon_number "2"; gene_name "ENSCGRG00001016914.1"; oId "ENSCGRT00001020892.1"; nearest_ref "ENSCGRT00001020892.1"; class_code "="; tss_id "TSS11723"; p_id "P7817";
LT883668v1	Cufflinks	exon	35429453	35429550	.	+	.	gene_id "XLOC_008952"; transcript_id "TCONS_00015861"; exon_number "3"; gene_name "ENSCGRG00001016914.1"; oId "ENSCGRT00001020885.1"; nearest_ref "ENSCGRT00001020885.1"; class_code "="; tss_id "TSS11722"; p_id "P7816";
LT883668v1	Cufflinks	exon	35429453	35429550	.	+	.	gene_id "XLOC_008952"; transcript_id "TCONS_00015860"; exon_number "3"; gene_name "ENSCGRG00001016914.1"; oId "CUFF.7470.2"; nearest_ref "ENSCGRT00001020885.1"; class_code "j"; tss_id "TSS11722";
LT883668v1	Cufflinks	exon	35429453	35429550	.	+	.	gene_id "XLOC_008952"; transcript_id "TCONS_00015862"; exon_number "3"; gene_name "ENSCGRG00001016914.1"; oId "ENSCGRT00001020892.1"; nearest_ref "ENSCGRT00001020892.1"; class_code "="; tss_id "TSS11723"; p_id "P7817";
LT883668v1	Cufflinks	exon	35434091	35434220	.	+	.	gene_id "XLOC_008952"; transcript_id "TCONS_00015861"; exon_number "4"; gene_name "ENSCGRG00001016914.1"; oId "ENSCGRT00001020885.1"; nearest_ref "ENSCGRT00001020885.1"; class_code "="; tss_id "TSS11722"; p_id "P7816";
LT883668v1	Cufflinks	exon	35434091	35434278	.	+	.	gene_id "XLOC_008952"; transcript_id "TCONS_00015860"; exon_number "4"; gene_name "ENSCGRG00001016914.1"; oId "CUFF.7470.2"; nearest_ref "ENSCGRT00001020885.1"; class_code "j"; tss_id "TSS11722";
LT883668v1	Cufflinks	exon	35434091	35434278	.	+	.	gene_id "XLOC_008952"; transcript_id "TCONS_00015862"; exon_number "4"; gene_name "ENSCGRG00001016914.1"; oId "ENSCGRT00001020892.1"; nearest_ref "ENSCGRT00001020892.1"; class_code "="; tss_id "TSS11723"; p_id "P7817";
LT883668v1	Cufflinks	exon	35445314	35445407	.	+	.	gene_id "XLOC_008952"; transcript_id "TCONS_00015861"; exon_number "5"; gene_name "ENSCGRG00001016914.1"; oId "ENSCGRT00001020885.1"; nearest_ref "ENSCGRT00001020885.1"; class_code "="; tss_id "TSS11722"; p_id "P7816";
LT883668v1	Cufflinks	exon	35464059	35464171	.	+	.	gene_id "XLOC_008952"; transcript_id "TCONS_00015861"; exon_number "6"; gene_name "ENSCGRG00001016914.1"; oId "ENSCGRT00001020885.1"; nearest_ref "ENSCGRT00001020885.1"; class_code "="; tss_id "TSS11722"; p_id "P7816";
LT883668v1	Cufflinks	exon	35464059	35464171	.	+	.	gene_id "XLOC_008952"; transcript_id "TCONS_00015860"; exon_number "5"; gene_name "ENSCGRG00001016914.1"; oId "CUFF.7470.2"; nearest_ref "ENSCGRT00001020885.1"; class_code "j"; tss_id "TSS11722";
LT883668v1	Cufflinks	exon	35464059	35464171	.	+	.	gene_id "XLOC_008952"; transcript_id "TCONS_00015862"; exon_number "5"; gene_name "ENSCGRG00001016914.1"; oId "ENSCGRT00001020892.1"; nearest_ref "ENSCGRT00001020892.1"; class_code "="; tss_id "TSS11723"; p_id "P7817";
LT883668v1	Cufflinks	exon	35466519	35466719	.	+	.	gene_id "XLOC_008952"; transcript_id "TCONS_00015861"; exon_number "7"; gene_name "ENSCGRG00001016914.1"; oId "ENSCGRT00001020885.1"; nearest_ref "ENSCGRT00001020885.1"; class_code "="; tss_id "TSS11722"; p_id "P7816";
LT883668v1	Cufflinks	exon	35466519	35466719	.	+	.	gene_id "XLOC_008952"; transcript_id "TCONS_00015860"; exon_number "6"; gene_name "ENSCGRG00001016914.1"; oId "CUFF.7470.2"; nearest_ref "ENSCGRT00001020885.1"; class_code "j"; tss_id "TSS11722";
LT883668v1	Cufflinks	exon	35466519	35466719	.	+	.	gene_id "XLOC_008952"; transcript_id "TCONS_00015862"; exon_number "6"; gene_name "ENSCGRG00001016914.1"; oId "ENSCGRT00001020892.1"; nearest_ref "ENSCGRT00001020892.1"; class_code "="; tss_id "TSS11723"; p_id "P7817";
LT883668v1	Cufflinks	exon	35470455	35471247	.	+	.	gene_id "XLOC_008952"; transcript_id "TCONS_00015861"; exon_number "8"; gene_name "ENSCGRG00001016914.1"; oId "ENSCGRT00001020885.1"; nearest_ref "ENSCGRT00001020885.1"; class_code "="; tss_id "TSS11722"; p_id "P7816";
LT883668v1	Cufflinks	exon	35470455	35471247	.	+	.	gene_id "XLOC_008952"; transcript_id "TCONS_00015860"; exon_number "7"; gene_name "ENSCGRG00001016914.1"; oId "CUFF.7470.2"; nearest_ref "ENSCGRT00001020885.1"; class_code "j"; tss_id "TSS11722";
LT883668v1	Cufflinks	exon	35470455	35471273	.	+	.	gene_id "XLOC_008952"; transcript_id "TCONS_00015862"; exon_number "7"; gene_name "ENSCGRG00001016914.1"; oId "ENSCGRT00001020892.1"; nearest_ref "ENSCGRT00001020892.1"; class_code "="; tss_id "TSS11723"; p_id "P7817";
LT883668v1	Cufflinks	exon	35474087	35474229	.	+	.	gene_id "XLOC_008952"; transcript_id "TCONS_00015861"; exon_number "9"; gene_name "ENSCGRG00001016914.1"; oId "ENSCGRT00001020885.1"; nearest_ref "ENSCGRT00001020885.1"; class_code "="; tss_id "TSS11722"; p_id "P7816";
LT883668v1	Cufflinks	exon	35474087	35474229	.	+	.	gene_id "XLOC_008952"; transcript_id "TCONS_00015860"; exon_number "8"; gene_name "ENSCGRG00001016914.1"; oId "CUFF.7470.2"; nearest_ref "ENSCGRT00001020885.1"; class_code "j"; tss_id "TSS11722";
LT883668v1	Cufflinks	exon	35474612	35474721	.	+	.	gene_id "XLOC_008952"; transcript_id "TCONS_00015861"; exon_number "10"; gene_name "ENSCGRG00001016914.1"; oId "ENSCGRT00001020885.1"; nearest_ref "ENSCGRT00001020885.1"; class_code "="; tss_id "TSS11722"; p_id "P7816";
LT883668v1	Cufflinks	exon	35474612	35474721	.	+	.	gene_id "XLOC_008952"; transcript_id "TCONS_00015860"; exon_number "9"; gene_name "ENSCGRG00001016914.1"; oId "CUFF.7470.2"; nearest_ref "ENSCGRT00001020885.1"; class_code "j"; tss_id "TSS11722";
LT883668v1	Cufflinks	exon	35478972	35479052	.	+	.	gene_id "XLOC_008952"; transcript_id "TCONS_00015861"; exon_number "11"; gene_name "ENSCGRG00001016914.1"; oId "ENSCGRT00001020885.1"; nearest_ref "ENSCGRT00001020885.1"; class_code "="; tss_id "TSS11722"; p_id "P7816";
LT883668v1	Cufflinks	exon	35478972	35479052	.	+	.	gene_id "XLOC_008952"; transcript_id "TCONS_00015860"; exon_number "10"; gene_name "ENSCGRG00001016914.1"; oId "CUFF.7470.2"; nearest_ref "ENSCGRT00001020885.1"; class_code "j"; tss_id "TSS11722";
LT883668v1	Cufflinks	exon	35484234	35488913	.	+	.	gene_id "XLOC_008952"; transcript_id "TCONS_00015861"; exon_number "12"; gene_name "ENSCGRG00001016914.1"; oId "ENSCGRT00001020885.1"; nearest_ref "ENSCGRT00001020885.1"; class_code "="; tss_id "TSS11722"; p_id "P7816";
LT883668v1	Cufflinks	exon	35484234	35488913	.	+	.	gene_id "XLOC_008952"; transcript_id "TCONS_00015860"; exon_number "11"; gene_name "ENSCGRG00001016914.1"; oId "CUFF.7470.2"; nearest_ref "ENSCGRT00001020885.1"; class_code "j"; tss_id "TSS11722";
LT883668v1	Cufflinks	exon	35487390	35487656	.	-	.	gene_id "XLOC_009642"; transcript_id "TCONS_00017133"; exon_number "1"; gene_name "ENSCGRG00001001355.1"; oId "ENSCGRT00001001744.1"; nearest_ref "ENSCGRT00001001744.1"; class_code "="; tss_id "TSS12651"; p_id "P8541";
LT883668v1	Cufflinks	exon	35583983	35584135	.	-	.	gene_id "XLOC_009643"; transcript_id "TCONS_00017134"; exon_number "1"; gene_name "ENSCGRG00001004921.1"; oId "ENSCGRT00001005817.1"; nearest_ref "ENSCGRT00001005817.1"; class_code "="; tss_id "TSS12652";
LT883668v1	Cufflinks	exon	35586809	35586913	.	+	.	gene_id "XLOC_008953"; transcript_id "TCONS_00015864"; exon_number "1"; gene_name "ENSCGRG00001018758.1"; oId "ENSCGRT00001023494.1"; nearest_ref "ENSCGRT00001023494.1"; class_code "="; tss_id "TSS11725"; p_id "P7818";
LT883668v1	Cufflinks	exon	35586809	35586913	.	+	.	gene_id "XLOC_008953"; transcript_id "TCONS_00015865"; exon_number "1"; gene_name "ENSCGRG00001018758.1"; oId "CUFF.7472.3"; nearest_ref "ENSCGRT00001023494.1"; class_code "="; tss_id "TSS11725"; p_id "P7818";
LT883668v1	Cufflinks	exon	35612160	35612384	.	+	.	gene_id "XLOC_008953"; transcript_id "TCONS_00015864"; exon_number "2"; gene_name "ENSCGRG00001018758.1"; oId "ENSCGRT00001023494.1"; nearest_ref "ENSCGRT00001023494.1"; class_code "="; tss_id "TSS11725"; p_id "P7818";
LT883668v1	Cufflinks	exon	35612160	35612384	.	+	.	gene_id "XLOC_008953"; transcript_id "TCONS_00015865"; exon_number "2"; gene_name "ENSCGRG00001018758.1"; oId "CUFF.7472.3"; nearest_ref "ENSCGRT00001023494.1"; class_code "="; tss_id "TSS11725"; p_id "P7818";
LT883668v1	Cufflinks	exon	35616039	35616195	.	+	.	gene_id "XLOC_008953"; transcript_id "TCONS_00015864"; exon_number "3"; gene_name "ENSCGRG00001018758.1"; oId "ENSCGRT00001023494.1"; nearest_ref "ENSCGRT00001023494.1"; class_code "="; tss_id "TSS11725"; p_id "P7818";
LT883668v1	Cufflinks	exon	35616039	35616195	.	+	.	gene_id "XLOC_008953"; transcript_id "TCONS_00015865"; exon_number "3"; gene_name "ENSCGRG00001018758.1"; oId "CUFF.7472.3"; nearest_ref "ENSCGRT00001023494.1"; class_code "="; tss_id "TSS11725"; p_id "P7818";
LT883668v1	Cufflinks	exon	35619879	35620070	.	+	.	gene_id "XLOC_008953"; transcript_id "TCONS_00015864"; exon_number "4"; gene_name "ENSCGRG00001018758.1"; oId "ENSCGRT00001023494.1"; nearest_ref "ENSCGRT00001023494.1"; class_code "="; tss_id "TSS11725"; p_id "P7818";
LT883668v1	Cufflinks	exon	35619879	35622337	.	+	.	gene_id "XLOC_008953"; transcript_id "TCONS_00015865"; exon_number "4"; gene_name "ENSCGRG00001018758.1"; oId "CUFF.7472.3"; nearest_ref "ENSCGRT00001023494.1"; class_code "="; tss_id "TSS11725"; p_id "P7818";
LT883668v1	Cufflinks	exon	35620701	35622337	.	+	.	gene_id "XLOC_008953"; transcript_id "TCONS_00015863"; exon_number "2"; gene_name "ENSCGRG00001016914.1"; oId "CUFF.7472.1"; nearest_ref "ENSCGRT00001020885.1"; class_code "o"; tss_id "TSS11724";
LT883668v1	Cufflinks	exon	35645507	35645529	.	-	.	gene_id "XLOC_009644"; transcript_id "TCONS_00017135"; exon_number "1"; gene_name "ENSCGRG00001020594.1"; oId "CUFF.7450.1"; nearest_ref "ENSCGRT00001026117.1"; class_code "o"; tss_id "TSS12653";
LT883668v1	Cufflinks	exon	35699733	35699743	.	+	.	gene_id "XLOC_008954"; transcript_id "TCONS_00015866"; exon_number "1"; gene_name "ENSCGRG00001023391.1"; oId "CUFF.7451.1"; nearest_ref "ENSCGRT00001030177.1"; class_code "o"; tss_id "TSS11726";
LT883668v1	Cufflinks	exon	35764168	35766978	.	-	.	gene_id "XLOC_009645"; transcript_id "TCONS_00017136"; exon_number "1"; gene_name "ENSCGRG00001020594.1"; oId "ENSCGRT00001026117.1"; nearest_ref "ENSCGRT00001026117.1"; class_code "="; tss_id "TSS12654"; p_id "P8542";
LT883668v1	Cufflinks	exon	35772537	35772867	.	-	.	gene_id "XLOC_009645"; transcript_id "TCONS_00017136"; exon_number "2"; gene_name "ENSCGRG00001020594.1"; oId "ENSCGRT00001026117.1"; nearest_ref "ENSCGRT00001026117.1"; class_code "="; tss_id "TSS12654"; p_id "P8542";
LT883668v1	Cufflinks	exon	35806647	35806752	.	+	.	gene_id "XLOC_008955"; transcript_id "TCONS_00015867"; exon_number "1"; gene_name "ENSCGRG00001021045.1"; oId "ENSCGRT00001026768.1"; nearest_ref "ENSCGRT00001026768.1"; class_code "="; tss_id "TSS11727"; p_id "P7819";
LT883668v1	Cufflinks	exon	35806844	35806893	.	+	.	gene_id "XLOC_008955"; transcript_id "TCONS_00015867"; exon_number "2"; gene_name "ENSCGRG00001021045.1"; oId "ENSCGRT00001026768.1"; nearest_ref "ENSCGRT00001026768.1"; class_code "="; tss_id "TSS11727"; p_id "P7819";
LT883668v1	Cufflinks	exon	35808235	35808546	.	+	.	gene_id "XLOC_008956"; transcript_id "TCONS_00015868"; exon_number "1"; gene_name "ENSCGRG00001001713.1"; oId "ENSCGRT00001002147.1"; nearest_ref "ENSCGRT00001002147.1"; class_code "="; tss_id "TSS11728"; p_id "P7820";
LT883668v1	Cufflinks	exon	35810783	35811113	.	+	.	gene_id "XLOC_008957"; transcript_id "TCONS_00015869"; exon_number "1"; gene_name "ENSCGRG00001023391.1"; oId "ENSCGRT00001030177.1"; nearest_ref "ENSCGRT00001030177.1"; class_code "="; tss_id "TSS11729"; p_id "P7821";
LT883668v1	Cufflinks	exon	35811228	35811244	.	+	.	gene_id "XLOC_008957"; transcript_id "TCONS_00015869"; exon_number "2"; gene_name "ENSCGRG00001023391.1"; oId "ENSCGRT00001030177.1"; nearest_ref "ENSCGRT00001030177.1"; class_code "="; tss_id "TSS11729"; p_id "P7821";
LT883668v1	Cufflinks	exon	35814692	35815330	.	+	.	gene_id "XLOC_008958"; transcript_id "TCONS_00015870"; exon_number "1"; gene_name "ENSCGRG00001007612.1"; oId "ENSCGRT00001008899.1"; nearest_ref "ENSCGRT00001008899.1"; class_code "="; tss_id "TSS11730"; p_id "P7822";
LT883668v1	Cufflinks	exon	35815577	35815754	.	-	.	gene_id "XLOC_009644"; transcript_id "TCONS_00017135"; exon_number "2"; gene_name "ENSCGRG00001020594.1"; oId "CUFF.7450.1"; nearest_ref "ENSCGRT00001026117.1"; class_code "o"; tss_id "TSS12653";
LT883668v1	Cufflinks	exon	35815677	35815754	.	+	.	gene_id "XLOC_008954"; transcript_id "TCONS_00015866"; exon_number "2"; gene_name "ENSCGRG00001023391.1"; oId "CUFF.7451.1"; nearest_ref "ENSCGRT00001030177.1"; class_code "o"; tss_id "TSS11726";
LT883668v1	Cufflinks	exon	35869976	35873048	.	-	.	gene_id "XLOC_009646"; transcript_id "TCONS_00017139"; exon_number "1"; gene_name "ENSCGRG00001003785.1"; oId "CUFF.7519.3"; nearest_ref "ENSCGRT00001004627.1"; class_code "j"; tss_id "TSS12655";
LT883668v1	Cufflinks	exon	35869976	35873048	.	-	.	gene_id "XLOC_009646"; transcript_id "TCONS_00017140"; exon_number "1"; gene_name "ENSCGRG00001003785.1"; oId "CUFF.7519.4"; nearest_ref "ENSCGRT00001004632.1"; class_code "="; tss_id "TSS12655"; p_id "P8546";
LT883668v1	Cufflinks	exon	35869976	35873048	.	-	.	gene_id "XLOC_009646"; transcript_id "TCONS_00017138"; exon_number "1"; gene_name "ENSCGRG00001003785.1"; oId "CUFF.7519.2"; nearest_ref "ENSCGRT00001004627.1"; class_code "j"; tss_id "TSS12655";
LT883668v1	Cufflinks	exon	35869976	35873048	.	-	.	gene_id "XLOC_009646"; transcript_id "TCONS_00017137"; exon_number "1"; gene_name "ENSCGRG00001003785.1"; oId "CUFF.7519.1"; nearest_ref "ENSCGRT00001004627.1"; class_code "="; tss_id "TSS12655"; p_id "P8545";
LT883668v1	Cufflinks	exon	35869986	35873048	.	-	.	gene_id "XLOC_009646"; transcript_id "TCONS_00017141"; exon_number "1"; gene_name "ENSCGRG00001003785.1"; oId "ENSCGRT00001004603.1"; nearest_ref "ENSCGRT00001004603.1"; class_code "="; tss_id "TSS12655"; p_id "P8543";
LT883668v1	Cufflinks	exon	35872693	35873048	.	-	.	gene_id "XLOC_009646"; transcript_id "TCONS_00017143"; exon_number "1"; gene_name "ENSCGRG00001003785.1"; oId "ENSCGRT00001004632.1"; nearest_ref "ENSCGRT00001004632.1"; class_code "="; tss_id "TSS12656"; p_id "P8546";
LT883668v1	Cufflinks	exon	35872693	35873048	.	-	.	gene_id "XLOC_009646"; transcript_id "TCONS_00017142"; exon_number "1"; gene_name "ENSCGRG00001003785.1"; oId "ENSCGRT00001004627.1"; nearest_ref "ENSCGRT00001004627.1"; class_code "="; tss_id "TSS12656"; p_id "P8545";
LT883668v1	Cufflinks	exon	35876019	35876095	.	-	.	gene_id "XLOC_009646"; transcript_id "TCONS_00017144"; exon_number "1"; gene_name "ENSCGRG00001003785.1"; oId "ENSCGRT00001004641.1"; contained_in "TCONS_00017145"; nearest_ref "ENSCGRT00001004641.1"; class_code "="; tss_id "TSS12657"; p_id "P8547";
LT883668v1	Cufflinks	exon	35876019	35876095	.	-	.	gene_id "XLOC_009646"; transcript_id "TCONS_00017145"; exon_number "1"; gene_name "ENSCGRG00001003785.1"; oId "CUFF.7519.9"; nearest_ref "ENSCGRT00001004627.1"; class_code "j"; tss_id "TSS12655";
LT883668v1	Cufflinks	exon	35882353	35882511	.	-	.	gene_id "XLOC_009646"; transcript_id "TCONS_00017139"; exon_number "2"; gene_name "ENSCGRG00001003785.1"; oId "CUFF.7519.3"; nearest_ref "ENSCGRT00001004627.1"; class_code "j"; tss_id "TSS12655";
LT883668v1	Cufflinks	exon	35882353	35882511	.	-	.	gene_id "XLOC_009646"; transcript_id "TCONS_00017140"; exon_number "2"; gene_name "ENSCGRG00001003785.1"; oId "CUFF.7519.4"; nearest_ref "ENSCGRT00001004632.1"; class_code "="; tss_id "TSS12655"; p_id "P8546";
LT883668v1	Cufflinks	exon	35882353	35882511	.	-	.	gene_id "XLOC_009646"; transcript_id "TCONS_00017138"; exon_number "2"; gene_name "ENSCGRG00001003785.1"; oId "CUFF.7519.2"; nearest_ref "ENSCGRT00001004627.1"; class_code "j"; tss_id "TSS12655";
LT883668v1	Cufflinks	exon	35882353	35882511	.	-	.	gene_id "XLOC_009646"; transcript_id "TCONS_00017137"; exon_number "2"; gene_name "ENSCGRG00001003785.1"; oId "CUFF.7519.1"; nearest_ref "ENSCGRT00001004627.1"; class_code "="; tss_id "TSS12655"; p_id "P8545";
LT883668v1	Cufflinks	exon	35882353	35882511	.	-	.	gene_id "XLOC_009646"; transcript_id "TCONS_00017141"; exon_number "2"; gene_name "ENSCGRG00001003785.1"; oId "ENSCGRT00001004603.1"; nearest_ref "ENSCGRT00001004603.1"; class_code "="; tss_id "TSS12655"; p_id "P8543";
LT883668v1	Cufflinks	exon	35882353	35882511	.	-	.	gene_id "XLOC_009646"; transcript_id "TCONS_00017143"; exon_number "2"; gene_name "ENSCGRG00001003785.1"; oId "ENSCGRT00001004632.1"; nearest_ref "ENSCGRT00001004632.1"; class_code "="; tss_id "TSS12656"; p_id "P8546";
LT883668v1	Cufflinks	exon	35882353	35882511	.	-	.	gene_id "XLOC_009646"; transcript_id "TCONS_00017142"; exon_number "2"; gene_name "ENSCGRG00001003785.1"; oId "ENSCGRT00001004627.1"; nearest_ref "ENSCGRT00001004627.1"; class_code "="; tss_id "TSS12656"; p_id "P8545";
LT883668v1	Cufflinks	exon	35882353	35882511	.	-	.	gene_id "XLOC_009646"; transcript_id "TCONS_00017144"; exon_number "2"; gene_name "ENSCGRG00001003785.1"; oId "ENSCGRT00001004641.1"; contained_in "TCONS_00017145"; nearest_ref "ENSCGRT00001004641.1"; class_code "="; tss_id "TSS12657"; p_id "P8547";
LT883668v1	Cufflinks	exon	35882353	35882511	.	-	.	gene_id "XLOC_009646"; transcript_id "TCONS_00017145"; exon_number "2"; gene_name "ENSCGRG00001003785.1"; oId "CUFF.7519.9"; nearest_ref "ENSCGRT00001004627.1"; class_code "j"; tss_id "TSS12655";
LT883668v1	Cufflinks	exon	35891889	35891902	.	-	.	gene_id "XLOC_009646"; transcript_id "TCONS_00017146"; exon_number "1"; gene_name "ENSCGRG00001003785.1"; oId "ENSCGRT00001004654.1"; nearest_ref "ENSCGRT00001004654.1"; class_code "="; tss_id "TSS12656"; p_id "P8544";
LT883668v1	Cufflinks	exon	35891889	35891902	.	-	.	gene_id "XLOC_009646"; transcript_id "TCONS_00017147"; exon_number "1"; gene_name "ENSCGRG00001003785.1"; oId "CUFF.7519.11"; nearest_ref "ENSCGRT00001004627.1"; class_code "j"; tss_id "TSS12655";
LT883668v1	Cufflinks	exon	35927372	35927443	.	-	.	gene_id "XLOC_009646"; transcript_id "TCONS_00017148"; exon_number "1"; gene_name "ENSCGRG00001003785.1"; oId "ENSCGRT00001004664.1"; nearest_ref "ENSCGRT00001004664.1"; class_code "="; tss_id "TSS12656"; p_id "P8548";
LT883668v1	Cufflinks	exon	35927466	35927638	.	-	.	gene_id "XLOC_009646"; transcript_id "TCONS_00017148"; exon_number "2"; gene_name "ENSCGRG00001003785.1"; oId "ENSCGRT00001004664.1"; nearest_ref "ENSCGRT00001004664.1"; class_code "="; tss_id "TSS12656"; p_id "P8548";
LT883668v1	Cufflinks	exon	35927474	35927638	.	-	.	gene_id "XLOC_009646"; transcript_id "TCONS_00017139"; exon_number "3"; gene_name "ENSCGRG00001003785.1"; oId "CUFF.7519.3"; nearest_ref "ENSCGRT00001004627.1"; class_code "j"; tss_id "TSS12655";
LT883668v1	Cufflinks	exon	35927474	35927638	.	-	.	gene_id "XLOC_009646"; transcript_id "TCONS_00017140"; exon_number "3"; gene_name "ENSCGRG00001003785.1"; oId "CUFF.7519.4"; nearest_ref "ENSCGRT00001004632.1"; class_code "="; tss_id "TSS12655"; p_id "P8546";
LT883668v1	Cufflinks	exon	35927474	35927638	.	-	.	gene_id "XLOC_009646"; transcript_id "TCONS_00017138"; exon_number "3"; gene_name "ENSCGRG00001003785.1"; oId "CUFF.7519.2"; nearest_ref "ENSCGRT00001004627.1"; class_code "j"; tss_id "TSS12655";
LT883668v1	Cufflinks	exon	35927474	35927638	.	-	.	gene_id "XLOC_009646"; transcript_id "TCONS_00017137"; exon_number "3"; gene_name "ENSCGRG00001003785.1"; oId "CUFF.7519.1"; nearest_ref "ENSCGRT00001004627.1"; class_code "="; tss_id "TSS12655"; p_id "P8545";
LT883668v1	Cufflinks	exon	35927474	35927638	.	-	.	gene_id "XLOC_009646"; transcript_id "TCONS_00017141"; exon_number "3"; gene_name "ENSCGRG00001003785.1"; oId "ENSCGRT00001004603.1"; nearest_ref "ENSCGRT00001004603.1"; class_code "="; tss_id "TSS12655"; p_id "P8543";
LT883668v1	Cufflinks	exon	35927474	35927638	.	-	.	gene_id "XLOC_009646"; transcript_id "TCONS_00017143"; exon_number "3"; gene_name "ENSCGRG00001003785.1"; oId "ENSCGRT00001004632.1"; nearest_ref "ENSCGRT00001004632.1"; class_code "="; tss_id "TSS12656"; p_id "P8546";
LT883668v1	Cufflinks	exon	35927474	35927638	.	-	.	gene_id "XLOC_009646"; transcript_id "TCONS_00017142"; exon_number "3"; gene_name "ENSCGRG00001003785.1"; oId "ENSCGRT00001004627.1"; nearest_ref "ENSCGRT00001004627.1"; class_code "="; tss_id "TSS12656"; p_id "P8545";
LT883668v1	Cufflinks	exon	35927474	35927638	.	-	.	gene_id "XLOC_009646"; transcript_id "TCONS_00017144"; exon_number "3"; gene_name "ENSCGRG00001003785.1"; oId "ENSCGRT00001004641.1"; contained_in "TCONS_00017145"; nearest_ref "ENSCGRT00001004641.1"; class_code "="; tss_id "TSS12657"; p_id "P8547";
LT883668v1	Cufflinks	exon	35927474	35927638	.	-	.	gene_id "XLOC_009646"; transcript_id "TCONS_00017145"; exon_number "3"; gene_name "ENSCGRG00001003785.1"; oId "CUFF.7519.9"; nearest_ref "ENSCGRT00001004627.1"; class_code "j"; tss_id "TSS12655";
LT883668v1	Cufflinks	exon	35927474	35927638	.	-	.	gene_id "XLOC_009646"; transcript_id "TCONS_00017146"; exon_number "2"; gene_name "ENSCGRG00001003785.1"; oId "ENSCGRT00001004654.1"; nearest_ref "ENSCGRT00001004654.1"; class_code "="; tss_id "TSS12656"; p_id "P8544";
LT883668v1	Cufflinks	exon	35927474	35927638	.	-	.	gene_id "XLOC_009646"; transcript_id "TCONS_00017147"; exon_number "2"; gene_name "ENSCGRG00001003785.1"; oId "CUFF.7519.11"; nearest_ref "ENSCGRT00001004627.1"; class_code "j"; tss_id "TSS12655";
LT883668v1	Cufflinks	exon	35930653	35930857	.	-	.	gene_id "XLOC_009646"; transcript_id "TCONS_00017139"; exon_number "4"; gene_name "ENSCGRG00001003785.1"; oId "CUFF.7519.3"; nearest_ref "ENSCGRT00001004627.1"; class_code "j"; tss_id "TSS12655";
LT883668v1	Cufflinks	exon	35930653	35930857	.	-	.	gene_id "XLOC_009646"; transcript_id "TCONS_00017140"; exon_number "4"; gene_name "ENSCGRG00001003785.1"; oId "CUFF.7519.4"; nearest_ref "ENSCGRT00001004632.1"; class_code "="; tss_id "TSS12655"; p_id "P8546";
LT883668v1	Cufflinks	exon	35930653	35930857	.	-	.	gene_id "XLOC_009646"; transcript_id "TCONS_00017138"; exon_number "4"; gene_name "ENSCGRG00001003785.1"; oId "CUFF.7519.2"; nearest_ref "ENSCGRT00001004627.1"; class_code "j"; tss_id "TSS12655";
LT883668v1	Cufflinks	exon	35930653	35930857	.	-	.	gene_id "XLOC_009646"; transcript_id "TCONS_00017137"; exon_number "4"; gene_name "ENSCGRG00001003785.1"; oId "CUFF.7519.1"; nearest_ref "ENSCGRT00001004627.1"; class_code "="; tss_id "TSS12655"; p_id "P8545";
LT883668v1	Cufflinks	exon	35930653	35930857	.	-	.	gene_id "XLOC_009646"; transcript_id "TCONS_00017141"; exon_number "4"; gene_name "ENSCGRG00001003785.1"; oId "ENSCGRT00001004603.1"; nearest_ref "ENSCGRT00001004603.1"; class_code "="; tss_id "TSS12655"; p_id "P8543";
LT883668v1	Cufflinks	exon	35930653	35930857	.	-	.	gene_id "XLOC_009646"; transcript_id "TCONS_00017143"; exon_number "4"; gene_name "ENSCGRG00001003785.1"; oId "ENSCGRT00001004632.1"; nearest_ref "ENSCGRT00001004632.1"; class_code "="; tss_id "TSS12656"; p_id "P8546";
LT883668v1	Cufflinks	exon	35930653	35930857	.	-	.	gene_id "XLOC_009646"; transcript_id "TCONS_00017142"; exon_number "4"; gene_name "ENSCGRG00001003785.1"; oId "ENSCGRT00001004627.1"; nearest_ref "ENSCGRT00001004627.1"; class_code "="; tss_id "TSS12656"; p_id "P8545";
LT883668v1	Cufflinks	exon	35930653	35930857	.	-	.	gene_id "XLOC_009646"; transcript_id "TCONS_00017144"; exon_number "4"; gene_name "ENSCGRG00001003785.1"; oId "ENSCGRT00001004641.1"; contained_in "TCONS_00017145"; nearest_ref "ENSCGRT00001004641.1"; class_code "="; tss_id "TSS12657"; p_id "P8547";
LT883668v1	Cufflinks	exon	35930653	35930857	.	-	.	gene_id "XLOC_009646"; transcript_id "TCONS_00017145"; exon_number "4"; gene_name "ENSCGRG00001003785.1"; oId "CUFF.7519.9"; nearest_ref "ENSCGRT00001004627.1"; class_code "j"; tss_id "TSS12655";
LT883668v1	Cufflinks	exon	35930653	35930857	.	-	.	gene_id "XLOC_009646"; transcript_id "TCONS_00017146"; exon_number "3"; gene_name "ENSCGRG00001003785.1"; oId "ENSCGRT00001004654.1"; nearest_ref "ENSCGRT00001004654.1"; class_code "="; tss_id "TSS12656"; p_id "P8544";
LT883668v1	Cufflinks	exon	35930653	35930857	.	-	.	gene_id "XLOC_009646"; transcript_id "TCONS_00017147"; exon_number "3"; gene_name "ENSCGRG00001003785.1"; oId "CUFF.7519.11"; nearest_ref "ENSCGRT00001004627.1"; class_code "j"; tss_id "TSS12655";
LT883668v1	Cufflinks	exon	35930653	35930857	.	-	.	gene_id "XLOC_009646"; transcript_id "TCONS_00017148"; exon_number "3"; gene_name "ENSCGRG00001003785.1"; oId "ENSCGRT00001004664.1"; nearest_ref "ENSCGRT00001004664.1"; class_code "="; tss_id "TSS12656"; p_id "P8548";
LT883668v1	Cufflinks	exon	35934897	35935048	.	-	.	gene_id "XLOC_009646"; transcript_id "TCONS_00017139"; exon_number "5"; gene_name "ENSCGRG00001003785.1"; oId "CUFF.7519.3"; nearest_ref "ENSCGRT00001004627.1"; class_code "j"; tss_id "TSS12655";
LT883668v1	Cufflinks	exon	35934897	35935048	.	-	.	gene_id "XLOC_009646"; transcript_id "TCONS_00017140"; exon_number "5"; gene_name "ENSCGRG00001003785.1"; oId "CUFF.7519.4"; nearest_ref "ENSCGRT00001004632.1"; class_code "="; tss_id "TSS12655"; p_id "P8546";
LT883668v1	Cufflinks	exon	35934897	35935048	.	-	.	gene_id "XLOC_009646"; transcript_id "TCONS_00017138"; exon_number "5"; gene_name "ENSCGRG00001003785.1"; oId "CUFF.7519.2"; nearest_ref "ENSCGRT00001004627.1"; class_code "j"; tss_id "TSS12655";
LT883668v1	Cufflinks	exon	35934897	35935048	.	-	.	gene_id "XLOC_009646"; transcript_id "TCONS_00017137"; exon_number "5"; gene_name "ENSCGRG00001003785.1"; oId "CUFF.7519.1"; nearest_ref "ENSCGRT00001004627.1"; class_code "="; tss_id "TSS12655"; p_id "P8545";
LT883668v1	Cufflinks	exon	35934897	35935048	.	-	.	gene_id "XLOC_009646"; transcript_id "TCONS_00017141"; exon_number "5"; gene_name "ENSCGRG00001003785.1"; oId "ENSCGRT00001004603.1"; nearest_ref "ENSCGRT00001004603.1"; class_code "="; tss_id "TSS12655"; p_id "P8543";
LT883668v1	Cufflinks	exon	35934897	35935048	.	-	.	gene_id "XLOC_009646"; transcript_id "TCONS_00017143"; exon_number "5"; gene_name "ENSCGRG00001003785.1"; oId "ENSCGRT00001004632.1"; nearest_ref "ENSCGRT00001004632.1"; class_code "="; tss_id "TSS12656"; p_id "P8546";
LT883668v1	Cufflinks	exon	35934897	35935048	.	-	.	gene_id "XLOC_009646"; transcript_id "TCONS_00017142"; exon_number "5"; gene_name "ENSCGRG00001003785.1"; oId "ENSCGRT00001004627.1"; nearest_ref "ENSCGRT00001004627.1"; class_code "="; tss_id "TSS12656"; p_id "P8545";
LT883668v1	Cufflinks	exon	35934897	35935048	.	-	.	gene_id "XLOC_009646"; transcript_id "TCONS_00017144"; exon_number "5"; gene_name "ENSCGRG00001003785.1"; oId "ENSCGRT00001004641.1"; contained_in "TCONS_00017145"; nearest_ref "ENSCGRT00001004641.1"; class_code "="; tss_id "TSS12657"; p_id "P8547";
LT883668v1	Cufflinks	exon	35934897	35935048	.	-	.	gene_id "XLOC_009646"; transcript_id "TCONS_00017145"; exon_number "5"; gene_name "ENSCGRG00001003785.1"; oId "CUFF.7519.9"; nearest_ref "ENSCGRT00001004627.1"; class_code "j"; tss_id "TSS12655";
LT883668v1	Cufflinks	exon	35934897	35935048	.	-	.	gene_id "XLOC_009646"; transcript_id "TCONS_00017146"; exon_number "4"; gene_name "ENSCGRG00001003785.1"; oId "ENSCGRT00001004654.1"; nearest_ref "ENSCGRT00001004654.1"; class_code "="; tss_id "TSS12656"; p_id "P8544";
LT883668v1	Cufflinks	exon	35934897	35935048	.	-	.	gene_id "XLOC_009646"; transcript_id "TCONS_00017147"; exon_number "4"; gene_name "ENSCGRG00001003785.1"; oId "CUFF.7519.11"; nearest_ref "ENSCGRT00001004627.1"; class_code "j"; tss_id "TSS12655";
LT883668v1	Cufflinks	exon	35934897	35935048	.	-	.	gene_id "XLOC_009646"; transcript_id "TCONS_00017148"; exon_number "4"; gene_name "ENSCGRG00001003785.1"; oId "ENSCGRT00001004664.1"; nearest_ref "ENSCGRT00001004664.1"; class_code "="; tss_id "TSS12656"; p_id "P8548";
LT883668v1	Cufflinks	exon	35981720	35981840	.	-	.	gene_id "XLOC_009646"; transcript_id "TCONS_00017139"; exon_number "6"; gene_name "ENSCGRG00001003785.1"; oId "CUFF.7519.3"; nearest_ref "ENSCGRT00001004627.1"; class_code "j"; tss_id "TSS12655";
LT883668v1	Cufflinks	exon	35981720	35981840	.	-	.	gene_id "XLOC_009646"; transcript_id "TCONS_00017140"; exon_number "6"; gene_name "ENSCGRG00001003785.1"; oId "CUFF.7519.4"; nearest_ref "ENSCGRT00001004632.1"; class_code "="; tss_id "TSS12655"; p_id "P8546";
LT883668v1	Cufflinks	exon	35981720	35981840	.	-	.	gene_id "XLOC_009646"; transcript_id "TCONS_00017138"; exon_number "6"; gene_name "ENSCGRG00001003785.1"; oId "CUFF.7519.2"; nearest_ref "ENSCGRT00001004627.1"; class_code "j"; tss_id "TSS12655";
LT883668v1	Cufflinks	exon	35981720	35981840	.	-	.	gene_id "XLOC_009646"; transcript_id "TCONS_00017137"; exon_number "6"; gene_name "ENSCGRG00001003785.1"; oId "CUFF.7519.1"; nearest_ref "ENSCGRT00001004627.1"; class_code "="; tss_id "TSS12655"; p_id "P8545";
LT883668v1	Cufflinks	exon	35981720	35981840	.	-	.	gene_id "XLOC_009646"; transcript_id "TCONS_00017141"; exon_number "6"; gene_name "ENSCGRG00001003785.1"; oId "ENSCGRT00001004603.1"; nearest_ref "ENSCGRT00001004603.1"; class_code "="; tss_id "TSS12655"; p_id "P8543";
LT883668v1	Cufflinks	exon	35981720	35981840	.	-	.	gene_id "XLOC_009646"; transcript_id "TCONS_00017143"; exon_number "6"; gene_name "ENSCGRG00001003785.1"; oId "ENSCGRT00001004632.1"; nearest_ref "ENSCGRT00001004632.1"; class_code "="; tss_id "TSS12656"; p_id "P8546";
LT883668v1	Cufflinks	exon	35981720	35981840	.	-	.	gene_id "XLOC_009646"; transcript_id "TCONS_00017142"; exon_number "6"; gene_name "ENSCGRG00001003785.1"; oId "ENSCGRT00001004627.1"; nearest_ref "ENSCGRT00001004627.1"; class_code "="; tss_id "TSS12656"; p_id "P8545";
LT883668v1	Cufflinks	exon	35981720	35981840	.	-	.	gene_id "XLOC_009646"; transcript_id "TCONS_00017144"; exon_number "6"; gene_name "ENSCGRG00001003785.1"; oId "ENSCGRT00001004641.1"; contained_in "TCONS_00017145"; nearest_ref "ENSCGRT00001004641.1"; class_code "="; tss_id "TSS12657"; p_id "P8547";
LT883668v1	Cufflinks	exon	35981720	35981840	.	-	.	gene_id "XLOC_009646"; transcript_id "TCONS_00017145"; exon_number "6"; gene_name "ENSCGRG00001003785.1"; oId "CUFF.7519.9"; nearest_ref "ENSCGRT00001004627.1"; class_code "j"; tss_id "TSS12655";
LT883668v1	Cufflinks	exon	35981720	35981840	.	-	.	gene_id "XLOC_009646"; transcript_id "TCONS_00017146"; exon_number "5"; gene_name "ENSCGRG00001003785.1"; oId "ENSCGRT00001004654.1"; nearest_ref "ENSCGRT00001004654.1"; class_code "="; tss_id "TSS12656"; p_id "P8544";
LT883668v1	Cufflinks	exon	35981720	35981840	.	-	.	gene_id "XLOC_009646"; transcript_id "TCONS_00017147"; exon_number "5"; gene_name "ENSCGRG00001003785.1"; oId "CUFF.7519.11"; nearest_ref "ENSCGRT00001004627.1"; class_code "j"; tss_id "TSS12655";
LT883668v1	Cufflinks	exon	35981720	35981840	.	-	.	gene_id "XLOC_009646"; transcript_id "TCONS_00017148"; exon_number "5"; gene_name "ENSCGRG00001003785.1"; oId "ENSCGRT00001004664.1"; nearest_ref "ENSCGRT00001004664.1"; class_code "="; tss_id "TSS12656"; p_id "P8548";
LT883668v1	Cufflinks	exon	35987208	35987336	.	-	.	gene_id "XLOC_009646"; transcript_id "TCONS_00017139"; exon_number "7"; gene_name "ENSCGRG00001003785.1"; oId "CUFF.7519.3"; nearest_ref "ENSCGRT00001004627.1"; class_code "j"; tss_id "TSS12655";
LT883668v1	Cufflinks	exon	35987208	35987336	.	-	.	gene_id "XLOC_009646"; transcript_id "TCONS_00017140"; exon_number "7"; gene_name "ENSCGRG00001003785.1"; oId "CUFF.7519.4"; nearest_ref "ENSCGRT00001004632.1"; class_code "="; tss_id "TSS12655"; p_id "P8546";
LT883668v1	Cufflinks	exon	35987208	35987336	.	-	.	gene_id "XLOC_009646"; transcript_id "TCONS_00017138"; exon_number "7"; gene_name "ENSCGRG00001003785.1"; oId "CUFF.7519.2"; nearest_ref "ENSCGRT00001004627.1"; class_code "j"; tss_id "TSS12655";
LT883668v1	Cufflinks	exon	35987208	35987336	.	-	.	gene_id "XLOC_009646"; transcript_id "TCONS_00017137"; exon_number "7"; gene_name "ENSCGRG00001003785.1"; oId "CUFF.7519.1"; nearest_ref "ENSCGRT00001004627.1"; class_code "="; tss_id "TSS12655"; p_id "P8545";
LT883668v1	Cufflinks	exon	35987208	35987336	.	-	.	gene_id "XLOC_009646"; transcript_id "TCONS_00017141"; exon_number "7"; gene_name "ENSCGRG00001003785.1"; oId "ENSCGRT00001004603.1"; nearest_ref "ENSCGRT00001004603.1"; class_code "="; tss_id "TSS12655"; p_id "P8543";
LT883668v1	Cufflinks	exon	35987208	35987336	.	-	.	gene_id "XLOC_009646"; transcript_id "TCONS_00017143"; exon_number "7"; gene_name "ENSCGRG00001003785.1"; oId "ENSCGRT00001004632.1"; nearest_ref "ENSCGRT00001004632.1"; class_code "="; tss_id "TSS12656"; p_id "P8546";
LT883668v1	Cufflinks	exon	35987208	35987336	.	-	.	gene_id "XLOC_009646"; transcript_id "TCONS_00017142"; exon_number "7"; gene_name "ENSCGRG00001003785.1"; oId "ENSCGRT00001004627.1"; nearest_ref "ENSCGRT00001004627.1"; class_code "="; tss_id "TSS12656"; p_id "P8545";
LT883668v1	Cufflinks	exon	35987208	35987336	.	-	.	gene_id "XLOC_009646"; transcript_id "TCONS_00017144"; exon_number "7"; gene_name "ENSCGRG00001003785.1"; oId "ENSCGRT00001004641.1"; contained_in "TCONS_00017145"; nearest_ref "ENSCGRT00001004641.1"; class_code "="; tss_id "TSS12657"; p_id "P8547";
LT883668v1	Cufflinks	exon	35987208	35987336	.	-	.	gene_id "XLOC_009646"; transcript_id "TCONS_00017145"; exon_number "7"; gene_name "ENSCGRG00001003785.1"; oId "CUFF.7519.9"; nearest_ref "ENSCGRT00001004627.1"; class_code "j"; tss_id "TSS12655";
LT883668v1	Cufflinks	exon	35987208	35987336	.	-	.	gene_id "XLOC_009646"; transcript_id "TCONS_00017146"; exon_number "6"; gene_name "ENSCGRG00001003785.1"; oId "ENSCGRT00001004654.1"; nearest_ref "ENSCGRT00001004654.1"; class_code "="; tss_id "TSS12656"; p_id "P8544";
LT883668v1	Cufflinks	exon	35987208	35987336	.	-	.	gene_id "XLOC_009646"; transcript_id "TCONS_00017147"; exon_number "6"; gene_name "ENSCGRG00001003785.1"; oId "CUFF.7519.11"; nearest_ref "ENSCGRT00001004627.1"; class_code "j"; tss_id "TSS12655";
LT883668v1	Cufflinks	exon	35987208	35987336	.	-	.	gene_id "XLOC_009646"; transcript_id "TCONS_00017148"; exon_number "6"; gene_name "ENSCGRG00001003785.1"; oId "ENSCGRT00001004664.1"; nearest_ref "ENSCGRT00001004664.1"; class_code "="; tss_id "TSS12656"; p_id "P8548";
LT883668v1	Cufflinks	exon	35990096	35990146	.	-	.	gene_id "XLOC_009646"; transcript_id "TCONS_00017139"; exon_number "8"; gene_name "ENSCGRG00001003785.1"; oId "CUFF.7519.3"; nearest_ref "ENSCGRT00001004627.1"; class_code "j"; tss_id "TSS12655";
LT883668v1	Cufflinks	exon	35990096	35990146	.	-	.	gene_id "XLOC_009646"; transcript_id "TCONS_00017140"; exon_number "8"; gene_name "ENSCGRG00001003785.1"; oId "CUFF.7519.4"; nearest_ref "ENSCGRT00001004632.1"; class_code "="; tss_id "TSS12655"; p_id "P8546";
LT883668v1	Cufflinks	exon	35990096	35990146	.	-	.	gene_id "XLOC_009646"; transcript_id "TCONS_00017138"; exon_number "8"; gene_name "ENSCGRG00001003785.1"; oId "CUFF.7519.2"; nearest_ref "ENSCGRT00001004627.1"; class_code "j"; tss_id "TSS12655";
LT883668v1	Cufflinks	exon	35990096	35990146	.	-	.	gene_id "XLOC_009646"; transcript_id "TCONS_00017137"; exon_number "8"; gene_name "ENSCGRG00001003785.1"; oId "CUFF.7519.1"; nearest_ref "ENSCGRT00001004627.1"; class_code "="; tss_id "TSS12655"; p_id "P8545";
LT883668v1	Cufflinks	exon	35990096	35990146	.	-	.	gene_id "XLOC_009646"; transcript_id "TCONS_00017141"; exon_number "8"; gene_name "ENSCGRG00001003785.1"; oId "ENSCGRT00001004603.1"; nearest_ref "ENSCGRT00001004603.1"; class_code "="; tss_id "TSS12655"; p_id "P8543";
LT883668v1	Cufflinks	exon	35990096	35990146	.	-	.	gene_id "XLOC_009646"; transcript_id "TCONS_00017143"; exon_number "8"; gene_name "ENSCGRG00001003785.1"; oId "ENSCGRT00001004632.1"; nearest_ref "ENSCGRT00001004632.1"; class_code "="; tss_id "TSS12656"; p_id "P8546";
LT883668v1	Cufflinks	exon	35990096	35990146	.	-	.	gene_id "XLOC_009646"; transcript_id "TCONS_00017142"; exon_number "8"; gene_name "ENSCGRG00001003785.1"; oId "ENSCGRT00001004627.1"; nearest_ref "ENSCGRT00001004627.1"; class_code "="; tss_id "TSS12656"; p_id "P8545";
LT883668v1	Cufflinks	exon	35990096	35990146	.	-	.	gene_id "XLOC_009646"; transcript_id "TCONS_00017144"; exon_number "8"; gene_name "ENSCGRG00001003785.1"; oId "ENSCGRT00001004641.1"; contained_in "TCONS_00017145"; nearest_ref "ENSCGRT00001004641.1"; class_code "="; tss_id "TSS12657"; p_id "P8547";
LT883668v1	Cufflinks	exon	35990096	35990146	.	-	.	gene_id "XLOC_009646"; transcript_id "TCONS_00017145"; exon_number "8"; gene_name "ENSCGRG00001003785.1"; oId "CUFF.7519.9"; nearest_ref "ENSCGRT00001004627.1"; class_code "j"; tss_id "TSS12655";
LT883668v1	Cufflinks	exon	35990096	35990146	.	-	.	gene_id "XLOC_009646"; transcript_id "TCONS_00017146"; exon_number "7"; gene_name "ENSCGRG00001003785.1"; oId "ENSCGRT00001004654.1"; nearest_ref "ENSCGRT00001004654.1"; class_code "="; tss_id "TSS12656"; p_id "P8544";
LT883668v1	Cufflinks	exon	35990096	35990146	.	-	.	gene_id "XLOC_009646"; transcript_id "TCONS_00017147"; exon_number "7"; gene_name "ENSCGRG00001003785.1"; oId "CUFF.7519.11"; nearest_ref "ENSCGRT00001004627.1"; class_code "j"; tss_id "TSS12655";
LT883668v1	Cufflinks	exon	35990096	35990146	.	-	.	gene_id "XLOC_009646"; transcript_id "TCONS_00017148"; exon_number "7"; gene_name "ENSCGRG00001003785.1"; oId "ENSCGRT00001004664.1"; nearest_ref "ENSCGRT00001004664.1"; class_code "="; tss_id "TSS12656"; p_id "P8548";
LT883668v1	Cufflinks	exon	35992347	35992391	.	-	.	gene_id "XLOC_009646"; transcript_id "TCONS_00017139"; exon_number "9"; gene_name "ENSCGRG00001003785.1"; oId "CUFF.7519.3"; nearest_ref "ENSCGRT00001004627.1"; class_code "j"; tss_id "TSS12655";
LT883668v1	Cufflinks	exon	35992347	35992391	.	-	.	gene_id "XLOC_009646"; transcript_id "TCONS_00017140"; exon_number "9"; gene_name "ENSCGRG00001003785.1"; oId "CUFF.7519.4"; nearest_ref "ENSCGRT00001004632.1"; class_code "="; tss_id "TSS12655"; p_id "P8546";
LT883668v1	Cufflinks	exon	35992347	35992391	.	-	.	gene_id "XLOC_009646"; transcript_id "TCONS_00017138"; exon_number "9"; gene_name "ENSCGRG00001003785.1"; oId "CUFF.7519.2"; nearest_ref "ENSCGRT00001004627.1"; class_code "j"; tss_id "TSS12655";
LT883668v1	Cufflinks	exon	35992347	35992391	.	-	.	gene_id "XLOC_009646"; transcript_id "TCONS_00017137"; exon_number "9"; gene_name "ENSCGRG00001003785.1"; oId "CUFF.7519.1"; nearest_ref "ENSCGRT00001004627.1"; class_code "="; tss_id "TSS12655"; p_id "P8545";
LT883668v1	Cufflinks	exon	35992347	35992391	.	-	.	gene_id "XLOC_009646"; transcript_id "TCONS_00017141"; exon_number "9"; gene_name "ENSCGRG00001003785.1"; oId "ENSCGRT00001004603.1"; nearest_ref "ENSCGRT00001004603.1"; class_code "="; tss_id "TSS12655"; p_id "P8543";
LT883668v1	Cufflinks	exon	35992347	35992391	.	-	.	gene_id "XLOC_009646"; transcript_id "TCONS_00017143"; exon_number "9"; gene_name "ENSCGRG00001003785.1"; oId "ENSCGRT00001004632.1"; nearest_ref "ENSCGRT00001004632.1"; class_code "="; tss_id "TSS12656"; p_id "P8546";
LT883668v1	Cufflinks	exon	35992347	35992391	.	-	.	gene_id "XLOC_009646"; transcript_id "TCONS_00017142"; exon_number "9"; gene_name "ENSCGRG00001003785.1"; oId "ENSCGRT00001004627.1"; nearest_ref "ENSCGRT00001004627.1"; class_code "="; tss_id "TSS12656"; p_id "P8545";
LT883668v1	Cufflinks	exon	35992347	35992391	.	-	.	gene_id "XLOC_009646"; transcript_id "TCONS_00017144"; exon_number "9"; gene_name "ENSCGRG00001003785.1"; oId "ENSCGRT00001004641.1"; contained_in "TCONS_00017145"; nearest_ref "ENSCGRT00001004641.1"; class_code "="; tss_id "TSS12657"; p_id "P8547";
LT883668v1	Cufflinks	exon	35992347	35992391	.	-	.	gene_id "XLOC_009646"; transcript_id "TCONS_00017145"; exon_number "9"; gene_name "ENSCGRG00001003785.1"; oId "CUFF.7519.9"; nearest_ref "ENSCGRT00001004627.1"; class_code "j"; tss_id "TSS12655";
LT883668v1	Cufflinks	exon	35992347	35992391	.	-	.	gene_id "XLOC_009646"; transcript_id "TCONS_00017146"; exon_number "8"; gene_name "ENSCGRG00001003785.1"; oId "ENSCGRT00001004654.1"; nearest_ref "ENSCGRT00001004654.1"; class_code "="; tss_id "TSS12656"; p_id "P8544";
LT883668v1	Cufflinks	exon	35992347	35992391	.	-	.	gene_id "XLOC_009646"; transcript_id "TCONS_00017147"; exon_number "8"; gene_name "ENSCGRG00001003785.1"; oId "CUFF.7519.11"; nearest_ref "ENSCGRT00001004627.1"; class_code "j"; tss_id "TSS12655";
LT883668v1	Cufflinks	exon	35992347	35992391	.	-	.	gene_id "XLOC_009646"; transcript_id "TCONS_00017148"; exon_number "8"; gene_name "ENSCGRG00001003785.1"; oId "ENSCGRT00001004664.1"; nearest_ref "ENSCGRT00001004664.1"; class_code "="; tss_id "TSS12656"; p_id "P8548";
LT883668v1	Cufflinks	exon	35993050	35993159	.	-	.	gene_id "XLOC_009646"; transcript_id "TCONS_00017139"; exon_number "10"; gene_name "ENSCGRG00001003785.1"; oId "CUFF.7519.3"; nearest_ref "ENSCGRT00001004627.1"; class_code "j"; tss_id "TSS12655";
LT883668v1	Cufflinks	exon	35993050	35993159	.	-	.	gene_id "XLOC_009646"; transcript_id "TCONS_00017140"; exon_number "10"; gene_name "ENSCGRG00001003785.1"; oId "CUFF.7519.4"; nearest_ref "ENSCGRT00001004632.1"; class_code "="; tss_id "TSS12655"; p_id "P8546";
LT883668v1	Cufflinks	exon	35993050	35993159	.	-	.	gene_id "XLOC_009646"; transcript_id "TCONS_00017138"; exon_number "10"; gene_name "ENSCGRG00001003785.1"; oId "CUFF.7519.2"; nearest_ref "ENSCGRT00001004627.1"; class_code "j"; tss_id "TSS12655";
LT883668v1	Cufflinks	exon	35993050	35993159	.	-	.	gene_id "XLOC_009646"; transcript_id "TCONS_00017137"; exon_number "10"; gene_name "ENSCGRG00001003785.1"; oId "CUFF.7519.1"; nearest_ref "ENSCGRT00001004627.1"; class_code "="; tss_id "TSS12655"; p_id "P8545";
LT883668v1	Cufflinks	exon	35993050	35993159	.	-	.	gene_id "XLOC_009646"; transcript_id "TCONS_00017141"; exon_number "10"; gene_name "ENSCGRG00001003785.1"; oId "ENSCGRT00001004603.1"; nearest_ref "ENSCGRT00001004603.1"; class_code "="; tss_id "TSS12655"; p_id "P8543";
LT883668v1	Cufflinks	exon	35993050	35993159	.	-	.	gene_id "XLOC_009646"; transcript_id "TCONS_00017143"; exon_number "10"; gene_name "ENSCGRG00001003785.1"; oId "ENSCGRT00001004632.1"; nearest_ref "ENSCGRT00001004632.1"; class_code "="; tss_id "TSS12656"; p_id "P8546";
LT883668v1	Cufflinks	exon	35993050	35993159	.	-	.	gene_id "XLOC_009646"; transcript_id "TCONS_00017142"; exon_number "10"; gene_name "ENSCGRG00001003785.1"; oId "ENSCGRT00001004627.1"; nearest_ref "ENSCGRT00001004627.1"; class_code "="; tss_id "TSS12656"; p_id "P8545";
LT883668v1	Cufflinks	exon	35993050	35993159	.	-	.	gene_id "XLOC_009646"; transcript_id "TCONS_00017144"; exon_number "10"; gene_name "ENSCGRG00001003785.1"; oId "ENSCGRT00001004641.1"; contained_in "TCONS_00017145"; nearest_ref "ENSCGRT00001004641.1"; class_code "="; tss_id "TSS12657"; p_id "P8547";
LT883668v1	Cufflinks	exon	35993050	35993159	.	-	.	gene_id "XLOC_009646"; transcript_id "TCONS_00017145"; exon_number "10"; gene_name "ENSCGRG00001003785.1"; oId "CUFF.7519.9"; nearest_ref "ENSCGRT00001004627.1"; class_code "j"; tss_id "TSS12655";
LT883668v1	Cufflinks	exon	35993050	35993159	.	-	.	gene_id "XLOC_009646"; transcript_id "TCONS_00017146"; exon_number "9"; gene_name "ENSCGRG00001003785.1"; oId "ENSCGRT00001004654.1"; nearest_ref "ENSCGRT00001004654.1"; class_code "="; tss_id "TSS12656"; p_id "P8544";
LT883668v1	Cufflinks	exon	35993050	35993159	.	-	.	gene_id "XLOC_009646"; transcript_id "TCONS_00017147"; exon_number "9"; gene_name "ENSCGRG00001003785.1"; oId "CUFF.7519.11"; nearest_ref "ENSCGRT00001004627.1"; class_code "j"; tss_id "TSS12655";
LT883668v1	Cufflinks	exon	35993050	35993159	.	-	.	gene_id "XLOC_009646"; transcript_id "TCONS_00017148"; exon_number "9"; gene_name "ENSCGRG00001003785.1"; oId "ENSCGRT00001004664.1"; nearest_ref "ENSCGRT00001004664.1"; class_code "="; tss_id "TSS12656"; p_id "P8548";
LT883668v1	Cufflinks	exon	35996255	35996377	.	-	.	gene_id "XLOC_009646"; transcript_id "TCONS_00017139"; exon_number "11"; gene_name "ENSCGRG00001003785.1"; oId "CUFF.7519.3"; nearest_ref "ENSCGRT00001004627.1"; class_code "j"; tss_id "TSS12655";
LT883668v1	Cufflinks	exon	35996255	35996377	.	-	.	gene_id "XLOC_009646"; transcript_id "TCONS_00017140"; exon_number "11"; gene_name "ENSCGRG00001003785.1"; oId "CUFF.7519.4"; nearest_ref "ENSCGRT00001004632.1"; class_code "="; tss_id "TSS12655"; p_id "P8546";
LT883668v1	Cufflinks	exon	35996255	35996377	.	-	.	gene_id "XLOC_009646"; transcript_id "TCONS_00017138"; exon_number "11"; gene_name "ENSCGRG00001003785.1"; oId "CUFF.7519.2"; nearest_ref "ENSCGRT00001004627.1"; class_code "j"; tss_id "TSS12655";
LT883668v1	Cufflinks	exon	35996255	35996377	.	-	.	gene_id "XLOC_009646"; transcript_id "TCONS_00017137"; exon_number "11"; gene_name "ENSCGRG00001003785.1"; oId "CUFF.7519.1"; nearest_ref "ENSCGRT00001004627.1"; class_code "="; tss_id "TSS12655"; p_id "P8545";
LT883668v1	Cufflinks	exon	35996255	35996377	.	-	.	gene_id "XLOC_009646"; transcript_id "TCONS_00017141"; exon_number "11"; gene_name "ENSCGRG00001003785.1"; oId "ENSCGRT00001004603.1"; nearest_ref "ENSCGRT00001004603.1"; class_code "="; tss_id "TSS12655"; p_id "P8543";
LT883668v1	Cufflinks	exon	35996255	35996377	.	-	.	gene_id "XLOC_009646"; transcript_id "TCONS_00017143"; exon_number "11"; gene_name "ENSCGRG00001003785.1"; oId "ENSCGRT00001004632.1"; nearest_ref "ENSCGRT00001004632.1"; class_code "="; tss_id "TSS12656"; p_id "P8546";
LT883668v1	Cufflinks	exon	35996255	35996377	.	-	.	gene_id "XLOC_009646"; transcript_id "TCONS_00017142"; exon_number "11"; gene_name "ENSCGRG00001003785.1"; oId "ENSCGRT00001004627.1"; nearest_ref "ENSCGRT00001004627.1"; class_code "="; tss_id "TSS12656"; p_id "P8545";
LT883668v1	Cufflinks	exon	35996255	35996377	.	-	.	gene_id "XLOC_009646"; transcript_id "TCONS_00017144"; exon_number "11"; gene_name "ENSCGRG00001003785.1"; oId "ENSCGRT00001004641.1"; contained_in "TCONS_00017145"; nearest_ref "ENSCGRT00001004641.1"; class_code "="; tss_id "TSS12657"; p_id "P8547";
LT883668v1	Cufflinks	exon	35996255	35996377	.	-	.	gene_id "XLOC_009646"; transcript_id "TCONS_00017145"; exon_number "11"; gene_name "ENSCGRG00001003785.1"; oId "CUFF.7519.9"; nearest_ref "ENSCGRT00001004627.1"; class_code "j"; tss_id "TSS12655";
LT883668v1	Cufflinks	exon	35996255	35996377	.	-	.	gene_id "XLOC_009646"; transcript_id "TCONS_00017146"; exon_number "10"; gene_name "ENSCGRG00001003785.1"; oId "ENSCGRT00001004654.1"; nearest_ref "ENSCGRT00001004654.1"; class_code "="; tss_id "TSS12656"; p_id "P8544";
LT883668v1	Cufflinks	exon	35996255	35996377	.	-	.	gene_id "XLOC_009646"; transcript_id "TCONS_00017147"; exon_number "10"; gene_name "ENSCGRG00001003785.1"; oId "CUFF.7519.11"; nearest_ref "ENSCGRT00001004627.1"; class_code "j"; tss_id "TSS12655";
LT883668v1	Cufflinks	exon	35996255	35996377	.	-	.	gene_id "XLOC_009646"; transcript_id "TCONS_00017148"; exon_number "10"; gene_name "ENSCGRG00001003785.1"; oId "ENSCGRT00001004664.1"; nearest_ref "ENSCGRT00001004664.1"; class_code "="; tss_id "TSS12656"; p_id "P8548";
LT883668v1	Cufflinks	exon	36011787	36011887	.	-	.	gene_id "XLOC_009646"; transcript_id "TCONS_00017139"; exon_number "12"; gene_name "ENSCGRG00001003785.1"; oId "CUFF.7519.3"; nearest_ref "ENSCGRT00001004627.1"; class_code "j"; tss_id "TSS12655";
LT883668v1	Cufflinks	exon	36011787	36011887	.	-	.	gene_id "XLOC_009646"; transcript_id "TCONS_00017140"; exon_number "12"; gene_name "ENSCGRG00001003785.1"; oId "CUFF.7519.4"; nearest_ref "ENSCGRT00001004632.1"; class_code "="; tss_id "TSS12655"; p_id "P8546";
LT883668v1	Cufflinks	exon	36011787	36011887	.	-	.	gene_id "XLOC_009646"; transcript_id "TCONS_00017138"; exon_number "12"; gene_name "ENSCGRG00001003785.1"; oId "CUFF.7519.2"; nearest_ref "ENSCGRT00001004627.1"; class_code "j"; tss_id "TSS12655";
LT883668v1	Cufflinks	exon	36011787	36011887	.	-	.	gene_id "XLOC_009646"; transcript_id "TCONS_00017137"; exon_number "12"; gene_name "ENSCGRG00001003785.1"; oId "CUFF.7519.1"; nearest_ref "ENSCGRT00001004627.1"; class_code "="; tss_id "TSS12655"; p_id "P8545";
LT883668v1	Cufflinks	exon	36011787	36011887	.	-	.	gene_id "XLOC_009646"; transcript_id "TCONS_00017141"; exon_number "12"; gene_name "ENSCGRG00001003785.1"; oId "ENSCGRT00001004603.1"; nearest_ref "ENSCGRT00001004603.1"; class_code "="; tss_id "TSS12655"; p_id "P8543";
LT883668v1	Cufflinks	exon	36011787	36011887	.	-	.	gene_id "XLOC_009646"; transcript_id "TCONS_00017143"; exon_number "12"; gene_name "ENSCGRG00001003785.1"; oId "ENSCGRT00001004632.1"; nearest_ref "ENSCGRT00001004632.1"; class_code "="; tss_id "TSS12656"; p_id "P8546";
LT883668v1	Cufflinks	exon	36011787	36011887	.	-	.	gene_id "XLOC_009646"; transcript_id "TCONS_00017142"; exon_number "12"; gene_name "ENSCGRG00001003785.1"; oId "ENSCGRT00001004627.1"; nearest_ref "ENSCGRT00001004627.1"; class_code "="; tss_id "TSS12656"; p_id "P8545";
LT883668v1	Cufflinks	exon	36011787	36011887	.	-	.	gene_id "XLOC_009646"; transcript_id "TCONS_00017144"; exon_number "12"; gene_name "ENSCGRG00001003785.1"; oId "ENSCGRT00001004641.1"; contained_in "TCONS_00017145"; nearest_ref "ENSCGRT00001004641.1"; class_code "="; tss_id "TSS12657"; p_id "P8547";
LT883668v1	Cufflinks	exon	36011787	36011887	.	-	.	gene_id "XLOC_009646"; transcript_id "TCONS_00017145"; exon_number "12"; gene_name "ENSCGRG00001003785.1"; oId "CUFF.7519.9"; nearest_ref "ENSCGRT00001004627.1"; class_code "j"; tss_id "TSS12655";
LT883668v1	Cufflinks	exon	36011787	36011887	.	-	.	gene_id "XLOC_009646"; transcript_id "TCONS_00017146"; exon_number "11"; gene_name "ENSCGRG00001003785.1"; oId "ENSCGRT00001004654.1"; nearest_ref "ENSCGRT00001004654.1"; class_code "="; tss_id "TSS12656"; p_id "P8544";
LT883668v1	Cufflinks	exon	36011787	36011887	.	-	.	gene_id "XLOC_009646"; transcript_id "TCONS_00017147"; exon_number "11"; gene_name "ENSCGRG00001003785.1"; oId "CUFF.7519.11"; nearest_ref "ENSCGRT00001004627.1"; class_code "j"; tss_id "TSS12655";
LT883668v1	Cufflinks	exon	36011787	36011887	.	-	.	gene_id "XLOC_009646"; transcript_id "TCONS_00017148"; exon_number "11"; gene_name "ENSCGRG00001003785.1"; oId "ENSCGRT00001004664.1"; nearest_ref "ENSCGRT00001004664.1"; class_code "="; tss_id "TSS12656"; p_id "P8548";
LT883668v1	Cufflinks	exon	36015858	36015990	.	-	.	gene_id "XLOC_009646"; transcript_id "TCONS_00017139"; exon_number "13"; gene_name "ENSCGRG00001003785.1"; oId "CUFF.7519.3"; nearest_ref "ENSCGRT00001004627.1"; class_code "j"; tss_id "TSS12655";
LT883668v1	Cufflinks	exon	36015858	36015990	.	-	.	gene_id "XLOC_009646"; transcript_id "TCONS_00017140"; exon_number "13"; gene_name "ENSCGRG00001003785.1"; oId "CUFF.7519.4"; nearest_ref "ENSCGRT00001004632.1"; class_code "="; tss_id "TSS12655"; p_id "P8546";
LT883668v1	Cufflinks	exon	36015858	36015990	.	-	.	gene_id "XLOC_009646"; transcript_id "TCONS_00017138"; exon_number "13"; gene_name "ENSCGRG00001003785.1"; oId "CUFF.7519.2"; nearest_ref "ENSCGRT00001004627.1"; class_code "j"; tss_id "TSS12655";
LT883668v1	Cufflinks	exon	36015858	36015990	.	-	.	gene_id "XLOC_009646"; transcript_id "TCONS_00017137"; exon_number "13"; gene_name "ENSCGRG00001003785.1"; oId "CUFF.7519.1"; nearest_ref "ENSCGRT00001004627.1"; class_code "="; tss_id "TSS12655"; p_id "P8545";
LT883668v1	Cufflinks	exon	36015858	36015990	.	-	.	gene_id "XLOC_009646"; transcript_id "TCONS_00017141"; exon_number "13"; gene_name "ENSCGRG00001003785.1"; oId "ENSCGRT00001004603.1"; nearest_ref "ENSCGRT00001004603.1"; class_code "="; tss_id "TSS12655"; p_id "P8543";
LT883668v1	Cufflinks	exon	36015858	36015990	.	-	.	gene_id "XLOC_009646"; transcript_id "TCONS_00017143"; exon_number "13"; gene_name "ENSCGRG00001003785.1"; oId "ENSCGRT00001004632.1"; nearest_ref "ENSCGRT00001004632.1"; class_code "="; tss_id "TSS12656"; p_id "P8546";
LT883668v1	Cufflinks	exon	36015858	36015990	.	-	.	gene_id "XLOC_009646"; transcript_id "TCONS_00017142"; exon_number "13"; gene_name "ENSCGRG00001003785.1"; oId "ENSCGRT00001004627.1"; nearest_ref "ENSCGRT00001004627.1"; class_code "="; tss_id "TSS12656"; p_id "P8545";
LT883668v1	Cufflinks	exon	36015858	36015982	.	-	.	gene_id "XLOC_009646"; transcript_id "TCONS_00017144"; exon_number "13"; gene_name "ENSCGRG00001003785.1"; oId "ENSCGRT00001004641.1"; contained_in "TCONS_00017145"; nearest_ref "ENSCGRT00001004641.1"; class_code "="; tss_id "TSS12657"; p_id "P8547";
LT883668v1	Cufflinks	exon	36015858	36015990	.	-	.	gene_id "XLOC_009646"; transcript_id "TCONS_00017145"; exon_number "13"; gene_name "ENSCGRG00001003785.1"; oId "CUFF.7519.9"; nearest_ref "ENSCGRT00001004627.1"; class_code "j"; tss_id "TSS12655";
LT883668v1	Cufflinks	exon	36015858	36015990	.	-	.	gene_id "XLOC_009646"; transcript_id "TCONS_00017146"; exon_number "12"; gene_name "ENSCGRG00001003785.1"; oId "ENSCGRT00001004654.1"; nearest_ref "ENSCGRT00001004654.1"; class_code "="; tss_id "TSS12656"; p_id "P8544";
LT883668v1	Cufflinks	exon	36015858	36015990	.	-	.	gene_id "XLOC_009646"; transcript_id "TCONS_00017147"; exon_number "12"; gene_name "ENSCGRG00001003785.1"; oId "CUFF.7519.11"; nearest_ref "ENSCGRT00001004627.1"; class_code "j"; tss_id "TSS12655";
LT883668v1	Cufflinks	exon	36015858	36015990	.	-	.	gene_id "XLOC_009646"; transcript_id "TCONS_00017148"; exon_number "12"; gene_name "ENSCGRG00001003785.1"; oId "ENSCGRT00001004664.1"; nearest_ref "ENSCGRT00001004664.1"; class_code "="; tss_id "TSS12656"; p_id "P8548";
LT883668v1	Cufflinks	exon	36030922	36031153	.	-	.	gene_id "XLOC_009646"; transcript_id "TCONS_00017139"; exon_number "14"; gene_name "ENSCGRG00001003785.1"; oId "CUFF.7519.3"; nearest_ref "ENSCGRT00001004627.1"; class_code "j"; tss_id "TSS12655";
LT883668v1	Cufflinks	exon	36030922	36031153	.	-	.	gene_id "XLOC_009646"; transcript_id "TCONS_00017138"; exon_number "14"; gene_name "ENSCGRG00001003785.1"; oId "CUFF.7519.2"; nearest_ref "ENSCGRT00001004627.1"; class_code "j"; tss_id "TSS12655";
LT883668v1	Cufflinks	exon	36030922	36031153	.	-	.	gene_id "XLOC_009646"; transcript_id "TCONS_00017146"; exon_number "13"; gene_name "ENSCGRG00001003785.1"; oId "ENSCGRT00001004654.1"; nearest_ref "ENSCGRT00001004654.1"; class_code "="; tss_id "TSS12656"; p_id "P8544";
LT883668v1	Cufflinks	exon	36030922	36031153	.	-	.	gene_id "XLOC_009646"; transcript_id "TCONS_00017147"; exon_number "13"; gene_name "ENSCGRG00001003785.1"; oId "CUFF.7519.11"; nearest_ref "ENSCGRT00001004627.1"; class_code "j"; tss_id "TSS12655";
LT883668v1	Cufflinks	exon	36030922	36031153	.	-	.	gene_id "XLOC_009646"; transcript_id "TCONS_00017148"; exon_number "13"; gene_name "ENSCGRG00001003785.1"; oId "ENSCGRT00001004664.1"; nearest_ref "ENSCGRT00001004664.1"; class_code "="; tss_id "TSS12656"; p_id "P8548";
LT883668v1	Cufflinks	exon	36030970	36031153	.	-	.	gene_id "XLOC_009646"; transcript_id "TCONS_00017140"; exon_number "14"; gene_name "ENSCGRG00001003785.1"; oId "CUFF.7519.4"; nearest_ref "ENSCGRT00001004632.1"; class_code "="; tss_id "TSS12655"; p_id "P8546";
LT883668v1	Cufflinks	exon	36030970	36031153	.	-	.	gene_id "XLOC_009646"; transcript_id "TCONS_00017137"; exon_number "14"; gene_name "ENSCGRG00001003785.1"; oId "CUFF.7519.1"; nearest_ref "ENSCGRT00001004627.1"; class_code "="; tss_id "TSS12655"; p_id "P8545";
LT883668v1	Cufflinks	exon	36030970	36031153	.	-	.	gene_id "XLOC_009646"; transcript_id "TCONS_00017141"; exon_number "14"; gene_name "ENSCGRG00001003785.1"; oId "ENSCGRT00001004603.1"; nearest_ref "ENSCGRT00001004603.1"; class_code "="; tss_id "TSS12655"; p_id "P8543";
LT883668v1	Cufflinks	exon	36030970	36031153	.	-	.	gene_id "XLOC_009646"; transcript_id "TCONS_00017143"; exon_number "14"; gene_name "ENSCGRG00001003785.1"; oId "ENSCGRT00001004632.1"; nearest_ref "ENSCGRT00001004632.1"; class_code "="; tss_id "TSS12656"; p_id "P8546";
LT883668v1	Cufflinks	exon	36030970	36031153	.	-	.	gene_id "XLOC_009646"; transcript_id "TCONS_00017142"; exon_number "14"; gene_name "ENSCGRG00001003785.1"; oId "ENSCGRT00001004627.1"; nearest_ref "ENSCGRT00001004627.1"; class_code "="; tss_id "TSS12656"; p_id "P8545";
LT883668v1	Cufflinks	exon	36030970	36031153	.	-	.	gene_id "XLOC_009646"; transcript_id "TCONS_00017145"; exon_number "14"; gene_name "ENSCGRG00001003785.1"; oId "CUFF.7519.9"; nearest_ref "ENSCGRT00001004627.1"; class_code "j"; tss_id "TSS12655";
LT883668v1	Cufflinks	exon	36045857	36045970	.	-	.	gene_id "XLOC_009646"; transcript_id "TCONS_00017139"; exon_number "15"; gene_name "ENSCGRG00001003785.1"; oId "CUFF.7519.3"; nearest_ref "ENSCGRT00001004627.1"; class_code "j"; tss_id "TSS12655";
LT883668v1	Cufflinks	exon	36045857	36046021	.	-	.	gene_id "XLOC_009646"; transcript_id "TCONS_00017140"; exon_number "15"; gene_name "ENSCGRG00001003785.1"; oId "CUFF.7519.4"; nearest_ref "ENSCGRT00001004632.1"; class_code "="; tss_id "TSS12655"; p_id "P8546";
LT883668v1	Cufflinks	exon	36045857	36046021	.	-	.	gene_id "XLOC_009646"; transcript_id "TCONS_00017138"; exon_number "15"; gene_name "ENSCGRG00001003785.1"; oId "CUFF.7519.2"; nearest_ref "ENSCGRT00001004627.1"; class_code "j"; tss_id "TSS12655";
LT883668v1	Cufflinks	exon	36045857	36045970	.	-	.	gene_id "XLOC_009646"; transcript_id "TCONS_00017137"; exon_number "15"; gene_name "ENSCGRG00001003785.1"; oId "CUFF.7519.1"; nearest_ref "ENSCGRT00001004627.1"; class_code "="; tss_id "TSS12655"; p_id "P8545";
LT883668v1	Cufflinks	exon	36045857	36045970	.	-	.	gene_id "XLOC_009646"; transcript_id "TCONS_00017141"; exon_number "15"; gene_name "ENSCGRG00001003785.1"; oId "ENSCGRT00001004603.1"; nearest_ref "ENSCGRT00001004603.1"; class_code "="; tss_id "TSS12655"; p_id "P8543";
LT883668v1	Cufflinks	exon	36045857	36046021	.	-	.	gene_id "XLOC_009646"; transcript_id "TCONS_00017143"; exon_number "15"; gene_name "ENSCGRG00001003785.1"; oId "ENSCGRT00001004632.1"; nearest_ref "ENSCGRT00001004632.1"; class_code "="; tss_id "TSS12656"; p_id "P8546";
LT883668v1	Cufflinks	exon	36045857	36045970	.	-	.	gene_id "XLOC_009646"; transcript_id "TCONS_00017142"; exon_number "15"; gene_name "ENSCGRG00001003785.1"; oId "ENSCGRT00001004627.1"; nearest_ref "ENSCGRT00001004627.1"; class_code "="; tss_id "TSS12656"; p_id "P8545";
LT883668v1	Cufflinks	exon	36045857	36045970	.	-	.	gene_id "XLOC_009646"; transcript_id "TCONS_00017145"; exon_number "15"; gene_name "ENSCGRG00001003785.1"; oId "CUFF.7519.9"; nearest_ref "ENSCGRT00001004627.1"; class_code "j"; tss_id "TSS12655";
LT883668v1	Cufflinks	exon	36045857	36045970	.	-	.	gene_id "XLOC_009646"; transcript_id "TCONS_00017146"; exon_number "14"; gene_name "ENSCGRG00001003785.1"; oId "ENSCGRT00001004654.1"; nearest_ref "ENSCGRT00001004654.1"; class_code "="; tss_id "TSS12656"; p_id "P8544";
LT883668v1	Cufflinks	exon	36045857	36046021	.	-	.	gene_id "XLOC_009646"; transcript_id "TCONS_00017147"; exon_number "14"; gene_name "ENSCGRG00001003785.1"; oId "CUFF.7519.11"; nearest_ref "ENSCGRT00001004627.1"; class_code "j"; tss_id "TSS12655";
LT883668v1	Cufflinks	exon	36045857	36046021	.	-	.	gene_id "XLOC_009646"; transcript_id "TCONS_00017148"; exon_number "14"; gene_name "ENSCGRG00001003785.1"; oId "ENSCGRT00001004664.1"; nearest_ref "ENSCGRT00001004664.1"; class_code "="; tss_id "TSS12656"; p_id "P8548";
LT883668v1	Cufflinks	exon	36049283	36049336	.	-	.	gene_id "XLOC_009646"; transcript_id "TCONS_00017139"; exon_number "16"; gene_name "ENSCGRG00001003785.1"; oId "CUFF.7519.3"; nearest_ref "ENSCGRT00001004627.1"; class_code "j"; tss_id "TSS12655";
LT883668v1	Cufflinks	exon	36049283	36049336	.	-	.	gene_id "XLOC_009646"; transcript_id "TCONS_00017137"; exon_number "16"; gene_name "ENSCGRG00001003785.1"; oId "CUFF.7519.1"; nearest_ref "ENSCGRT00001004627.1"; class_code "="; tss_id "TSS12655"; p_id "P8545";
LT883668v1	Cufflinks	exon	36049283	36049336	.	-	.	gene_id "XLOC_009646"; transcript_id "TCONS_00017141"; exon_number "16"; gene_name "ENSCGRG00001003785.1"; oId "ENSCGRT00001004603.1"; nearest_ref "ENSCGRT00001004603.1"; class_code "="; tss_id "TSS12655"; p_id "P8543";
LT883668v1	Cufflinks	exon	36049283	36049336	.	-	.	gene_id "XLOC_009646"; transcript_id "TCONS_00017142"; exon_number "16"; gene_name "ENSCGRG00001003785.1"; oId "ENSCGRT00001004627.1"; nearest_ref "ENSCGRT00001004627.1"; class_code "="; tss_id "TSS12656"; p_id "P8545";
LT883668v1	Cufflinks	exon	36049283	36049336	.	-	.	gene_id "XLOC_009646"; transcript_id "TCONS_00017145"; exon_number "16"; gene_name "ENSCGRG00001003785.1"; oId "CUFF.7519.9"; nearest_ref "ENSCGRT00001004627.1"; class_code "j"; tss_id "TSS12655";
LT883668v1	Cufflinks	exon	36049283	36049336	.	-	.	gene_id "XLOC_009646"; transcript_id "TCONS_00017146"; exon_number "15"; gene_name "ENSCGRG00001003785.1"; oId "ENSCGRT00001004654.1"; nearest_ref "ENSCGRT00001004654.1"; class_code "="; tss_id "TSS12656"; p_id "P8544";
LT883668v1	Cufflinks	exon	36050614	36050788	.	-	.	gene_id "XLOC_009646"; transcript_id "TCONS_00017139"; exon_number "17"; gene_name "ENSCGRG00001003785.1"; oId "CUFF.7519.3"; nearest_ref "ENSCGRT00001004627.1"; class_code "j"; tss_id "TSS12655";
LT883668v1	Cufflinks	exon	36050614	36050788	.	-	.	gene_id "XLOC_009646"; transcript_id "TCONS_00017140"; exon_number "16"; gene_name "ENSCGRG00001003785.1"; oId "CUFF.7519.4"; nearest_ref "ENSCGRT00001004632.1"; class_code "="; tss_id "TSS12655"; p_id "P8546";
LT883668v1	Cufflinks	exon	36050614	36050788	.	-	.	gene_id "XLOC_009646"; transcript_id "TCONS_00017138"; exon_number "16"; gene_name "ENSCGRG00001003785.1"; oId "CUFF.7519.2"; nearest_ref "ENSCGRT00001004627.1"; class_code "j"; tss_id "TSS12655";
LT883668v1	Cufflinks	exon	36050614	36050788	.	-	.	gene_id "XLOC_009646"; transcript_id "TCONS_00017137"; exon_number "17"; gene_name "ENSCGRG00001003785.1"; oId "CUFF.7519.1"; nearest_ref "ENSCGRT00001004627.1"; class_code "="; tss_id "TSS12655"; p_id "P8545";
LT883668v1	Cufflinks	exon	36050614	36050788	.	-	.	gene_id "XLOC_009646"; transcript_id "TCONS_00017141"; exon_number "17"; gene_name "ENSCGRG00001003785.1"; oId "ENSCGRT00001004603.1"; nearest_ref "ENSCGRT00001004603.1"; class_code "="; tss_id "TSS12655"; p_id "P8543";
LT883668v1	Cufflinks	exon	36050614	36050788	.	-	.	gene_id "XLOC_009646"; transcript_id "TCONS_00017143"; exon_number "16"; gene_name "ENSCGRG00001003785.1"; oId "ENSCGRT00001004632.1"; nearest_ref "ENSCGRT00001004632.1"; class_code "="; tss_id "TSS12656"; p_id "P8546";
LT883668v1	Cufflinks	exon	36050614	36050788	.	-	.	gene_id "XLOC_009646"; transcript_id "TCONS_00017142"; exon_number "17"; gene_name "ENSCGRG00001003785.1"; oId "ENSCGRT00001004627.1"; nearest_ref "ENSCGRT00001004627.1"; class_code "="; tss_id "TSS12656"; p_id "P8545";
LT883668v1	Cufflinks	exon	36050614	36050788	.	-	.	gene_id "XLOC_009646"; transcript_id "TCONS_00017145"; exon_number "17"; gene_name "ENSCGRG00001003785.1"; oId "CUFF.7519.9"; nearest_ref "ENSCGRT00001004627.1"; class_code "j"; tss_id "TSS12655";
LT883668v1	Cufflinks	exon	36050614	36050788	.	-	.	gene_id "XLOC_009646"; transcript_id "TCONS_00017146"; exon_number "16"; gene_name "ENSCGRG00001003785.1"; oId "ENSCGRT00001004654.1"; nearest_ref "ENSCGRT00001004654.1"; class_code "="; tss_id "TSS12656"; p_id "P8544";
LT883668v1	Cufflinks	exon	36050614	36050788	.	-	.	gene_id "XLOC_009646"; transcript_id "TCONS_00017147"; exon_number "15"; gene_name "ENSCGRG00001003785.1"; oId "CUFF.7519.11"; nearest_ref "ENSCGRT00001004627.1"; class_code "j"; tss_id "TSS12655";
LT883668v1	Cufflinks	exon	36050614	36050788	.	-	.	gene_id "XLOC_009646"; transcript_id "TCONS_00017148"; exon_number "15"; gene_name "ENSCGRG00001003785.1"; oId "ENSCGRT00001004664.1"; nearest_ref "ENSCGRT00001004664.1"; class_code "="; tss_id "TSS12656"; p_id "P8548";
LT883668v1	Cufflinks	exon	36054535	36054658	.	-	.	gene_id "XLOC_009646"; transcript_id "TCONS_00017139"; exon_number "18"; gene_name "ENSCGRG00001003785.1"; oId "CUFF.7519.3"; nearest_ref "ENSCGRT00001004627.1"; class_code "j"; tss_id "TSS12655";
LT883668v1	Cufflinks	exon	36054535	36054658	.	-	.	gene_id "XLOC_009646"; transcript_id "TCONS_00017140"; exon_number "17"; gene_name "ENSCGRG00001003785.1"; oId "CUFF.7519.4"; nearest_ref "ENSCGRT00001004632.1"; class_code "="; tss_id "TSS12655"; p_id "P8546";
LT883668v1	Cufflinks	exon	36054535	36054658	.	-	.	gene_id "XLOC_009646"; transcript_id "TCONS_00017138"; exon_number "17"; gene_name "ENSCGRG00001003785.1"; oId "CUFF.7519.2"; nearest_ref "ENSCGRT00001004627.1"; class_code "j"; tss_id "TSS12655";
LT883668v1	Cufflinks	exon	36054535	36054658	.	-	.	gene_id "XLOC_009646"; transcript_id "TCONS_00017137"; exon_number "18"; gene_name "ENSCGRG00001003785.1"; oId "CUFF.7519.1"; nearest_ref "ENSCGRT00001004627.1"; class_code "="; tss_id "TSS12655"; p_id "P8545";
LT883668v1	Cufflinks	exon	36054535	36054658	.	-	.	gene_id "XLOC_009646"; transcript_id "TCONS_00017141"; exon_number "18"; gene_name "ENSCGRG00001003785.1"; oId "ENSCGRT00001004603.1"; nearest_ref "ENSCGRT00001004603.1"; class_code "="; tss_id "TSS12655"; p_id "P8543";
LT883668v1	Cufflinks	exon	36054535	36054658	.	-	.	gene_id "XLOC_009646"; transcript_id "TCONS_00017143"; exon_number "17"; gene_name "ENSCGRG00001003785.1"; oId "ENSCGRT00001004632.1"; nearest_ref "ENSCGRT00001004632.1"; class_code "="; tss_id "TSS12656"; p_id "P8546";
LT883668v1	Cufflinks	exon	36054535	36054658	.	-	.	gene_id "XLOC_009646"; transcript_id "TCONS_00017142"; exon_number "18"; gene_name "ENSCGRG00001003785.1"; oId "ENSCGRT00001004627.1"; nearest_ref "ENSCGRT00001004627.1"; class_code "="; tss_id "TSS12656"; p_id "P8545";
LT883668v1	Cufflinks	exon	36054535	36054658	.	-	.	gene_id "XLOC_009646"; transcript_id "TCONS_00017145"; exon_number "18"; gene_name "ENSCGRG00001003785.1"; oId "CUFF.7519.9"; nearest_ref "ENSCGRT00001004627.1"; class_code "j"; tss_id "TSS12655";
LT883668v1	Cufflinks	exon	36054535	36054658	.	-	.	gene_id "XLOC_009646"; transcript_id "TCONS_00017146"; exon_number "17"; gene_name "ENSCGRG00001003785.1"; oId "ENSCGRT00001004654.1"; nearest_ref "ENSCGRT00001004654.1"; class_code "="; tss_id "TSS12656"; p_id "P8544";
LT883668v1	Cufflinks	exon	36054535	36054658	.	-	.	gene_id "XLOC_009646"; transcript_id "TCONS_00017147"; exon_number "16"; gene_name "ENSCGRG00001003785.1"; oId "CUFF.7519.11"; nearest_ref "ENSCGRT00001004627.1"; class_code "j"; tss_id "TSS12655";
LT883668v1	Cufflinks	exon	36054535	36054658	.	-	.	gene_id "XLOC_009646"; transcript_id "TCONS_00017148"; exon_number "16"; gene_name "ENSCGRG00001003785.1"; oId "ENSCGRT00001004664.1"; nearest_ref "ENSCGRT00001004664.1"; class_code "="; tss_id "TSS12656"; p_id "P8548";
LT883668v1	Cufflinks	exon	36055015	36055020	.	-	.	gene_id "XLOC_009646"; transcript_id "TCONS_00017139"; exon_number "19"; gene_name "ENSCGRG00001003785.1"; oId "CUFF.7519.3"; nearest_ref "ENSCGRT00001004627.1"; class_code "j"; tss_id "TSS12655";
LT883668v1	Cufflinks	exon	36055015	36055020	.	-	.	gene_id "XLOC_009646"; transcript_id "TCONS_00017137"; exon_number "19"; gene_name "ENSCGRG00001003785.1"; oId "CUFF.7519.1"; nearest_ref "ENSCGRT00001004627.1"; class_code "="; tss_id "TSS12655"; p_id "P8545";
LT883668v1	Cufflinks	exon	36055015	36055020	.	-	.	gene_id "XLOC_009646"; transcript_id "TCONS_00017142"; exon_number "19"; gene_name "ENSCGRG00001003785.1"; oId "ENSCGRT00001004627.1"; nearest_ref "ENSCGRT00001004627.1"; class_code "="; tss_id "TSS12656"; p_id "P8545";
LT883668v1	Cufflinks	exon	36056348	36056453	.	-	.	gene_id "XLOC_009646"; transcript_id "TCONS_00017139"; exon_number "20"; gene_name "ENSCGRG00001003785.1"; oId "CUFF.7519.3"; nearest_ref "ENSCGRT00001004627.1"; class_code "j"; tss_id "TSS12655";
LT883668v1	Cufflinks	exon	36056348	36056453	.	-	.	gene_id "XLOC_009646"; transcript_id "TCONS_00017140"; exon_number "18"; gene_name "ENSCGRG00001003785.1"; oId "CUFF.7519.4"; nearest_ref "ENSCGRT00001004632.1"; class_code "="; tss_id "TSS12655"; p_id "P8546";
LT883668v1	Cufflinks	exon	36056348	36056453	.	-	.	gene_id "XLOC_009646"; transcript_id "TCONS_00017138"; exon_number "18"; gene_name "ENSCGRG00001003785.1"; oId "CUFF.7519.2"; nearest_ref "ENSCGRT00001004627.1"; class_code "j"; tss_id "TSS12655";
LT883668v1	Cufflinks	exon	36056348	36056453	.	-	.	gene_id "XLOC_009646"; transcript_id "TCONS_00017137"; exon_number "20"; gene_name "ENSCGRG00001003785.1"; oId "CUFF.7519.1"; nearest_ref "ENSCGRT00001004627.1"; class_code "="; tss_id "TSS12655"; p_id "P8545";
LT883668v1	Cufflinks	exon	36056348	36056453	.	-	.	gene_id "XLOC_009646"; transcript_id "TCONS_00017141"; exon_number "19"; gene_name "ENSCGRG00001003785.1"; oId "ENSCGRT00001004603.1"; nearest_ref "ENSCGRT00001004603.1"; class_code "="; tss_id "TSS12655"; p_id "P8543";
LT883668v1	Cufflinks	exon	36056348	36056453	.	-	.	gene_id "XLOC_009646"; transcript_id "TCONS_00017143"; exon_number "18"; gene_name "ENSCGRG00001003785.1"; oId "ENSCGRT00001004632.1"; nearest_ref "ENSCGRT00001004632.1"; class_code "="; tss_id "TSS12656"; p_id "P8546";
LT883668v1	Cufflinks	exon	36056348	36056453	.	-	.	gene_id "XLOC_009646"; transcript_id "TCONS_00017142"; exon_number "20"; gene_name "ENSCGRG00001003785.1"; oId "ENSCGRT00001004627.1"; nearest_ref "ENSCGRT00001004627.1"; class_code "="; tss_id "TSS12656"; p_id "P8545";
LT883668v1	Cufflinks	exon	36056348	36056453	.	-	.	gene_id "XLOC_009646"; transcript_id "TCONS_00017145"; exon_number "19"; gene_name "ENSCGRG00001003785.1"; oId "CUFF.7519.9"; nearest_ref "ENSCGRT00001004627.1"; class_code "j"; tss_id "TSS12655";
LT883668v1	Cufflinks	exon	36056348	36056453	.	-	.	gene_id "XLOC_009646"; transcript_id "TCONS_00017146"; exon_number "18"; gene_name "ENSCGRG00001003785.1"; oId "ENSCGRT00001004654.1"; nearest_ref "ENSCGRT00001004654.1"; class_code "="; tss_id "TSS12656"; p_id "P8544";
LT883668v1	Cufflinks	exon	36056348	36056453	.	-	.	gene_id "XLOC_009646"; transcript_id "TCONS_00017147"; exon_number "17"; gene_name "ENSCGRG00001003785.1"; oId "CUFF.7519.11"; nearest_ref "ENSCGRT00001004627.1"; class_code "j"; tss_id "TSS12655";
LT883668v1	Cufflinks	exon	36056348	36056453	.	-	.	gene_id "XLOC_009646"; transcript_id "TCONS_00017148"; exon_number "17"; gene_name "ENSCGRG00001003785.1"; oId "ENSCGRT00001004664.1"; nearest_ref "ENSCGRT00001004664.1"; class_code "="; tss_id "TSS12656"; p_id "P8548";
LT883668v1	Cufflinks	exon	36059146	36059294	.	-	.	gene_id "XLOC_009646"; transcript_id "TCONS_00017139"; exon_number "21"; gene_name "ENSCGRG00001003785.1"; oId "CUFF.7519.3"; nearest_ref "ENSCGRT00001004627.1"; class_code "j"; tss_id "TSS12655";
LT883668v1	Cufflinks	exon	36059146	36059294	.	-	.	gene_id "XLOC_009646"; transcript_id "TCONS_00017140"; exon_number "19"; gene_name "ENSCGRG00001003785.1"; oId "CUFF.7519.4"; nearest_ref "ENSCGRT00001004632.1"; class_code "="; tss_id "TSS12655"; p_id "P8546";
LT883668v1	Cufflinks	exon	36059146	36059294	.	-	.	gene_id "XLOC_009646"; transcript_id "TCONS_00017138"; exon_number "19"; gene_name "ENSCGRG00001003785.1"; oId "CUFF.7519.2"; nearest_ref "ENSCGRT00001004627.1"; class_code "j"; tss_id "TSS12655";
LT883668v1	Cufflinks	exon	36059146	36059294	.	-	.	gene_id "XLOC_009646"; transcript_id "TCONS_00017137"; exon_number "21"; gene_name "ENSCGRG00001003785.1"; oId "CUFF.7519.1"; nearest_ref "ENSCGRT00001004627.1"; class_code "="; tss_id "TSS12655"; p_id "P8545";
LT883668v1	Cufflinks	exon	36059146	36059294	.	-	.	gene_id "XLOC_009646"; transcript_id "TCONS_00017141"; exon_number "20"; gene_name "ENSCGRG00001003785.1"; oId "ENSCGRT00001004603.1"; nearest_ref "ENSCGRT00001004603.1"; class_code "="; tss_id "TSS12655"; p_id "P8543";
LT883668v1	Cufflinks	exon	36059146	36059294	.	-	.	gene_id "XLOC_009646"; transcript_id "TCONS_00017143"; exon_number "19"; gene_name "ENSCGRG00001003785.1"; oId "ENSCGRT00001004632.1"; nearest_ref "ENSCGRT00001004632.1"; class_code "="; tss_id "TSS12656"; p_id "P8546";
LT883668v1	Cufflinks	exon	36059146	36059294	.	-	.	gene_id "XLOC_009646"; transcript_id "TCONS_00017142"; exon_number "21"; gene_name "ENSCGRG00001003785.1"; oId "ENSCGRT00001004627.1"; nearest_ref "ENSCGRT00001004627.1"; class_code "="; tss_id "TSS12656"; p_id "P8545";
LT883668v1	Cufflinks	exon	36059146	36059294	.	-	.	gene_id "XLOC_009646"; transcript_id "TCONS_00017145"; exon_number "20"; gene_name "ENSCGRG00001003785.1"; oId "CUFF.7519.9"; nearest_ref "ENSCGRT00001004627.1"; class_code "j"; tss_id "TSS12655";
LT883668v1	Cufflinks	exon	36059146	36059294	.	-	.	gene_id "XLOC_009646"; transcript_id "TCONS_00017146"; exon_number "19"; gene_name "ENSCGRG00001003785.1"; oId "ENSCGRT00001004654.1"; nearest_ref "ENSCGRT00001004654.1"; class_code "="; tss_id "TSS12656"; p_id "P8544";
LT883668v1	Cufflinks	exon	36059146	36059294	.	-	.	gene_id "XLOC_009646"; transcript_id "TCONS_00017147"; exon_number "18"; gene_name "ENSCGRG00001003785.1"; oId "CUFF.7519.11"; nearest_ref "ENSCGRT00001004627.1"; class_code "j"; tss_id "TSS12655";
LT883668v1	Cufflinks	exon	36059146	36059294	.	-	.	gene_id "XLOC_009646"; transcript_id "TCONS_00017148"; exon_number "18"; gene_name "ENSCGRG00001003785.1"; oId "ENSCGRT00001004664.1"; nearest_ref "ENSCGRT00001004664.1"; class_code "="; tss_id "TSS12656"; p_id "P8548";
LT883668v1	Cufflinks	exon	36063607	36063740	.	-	.	gene_id "XLOC_009646"; transcript_id "TCONS_00017139"; exon_number "22"; gene_name "ENSCGRG00001003785.1"; oId "CUFF.7519.3"; nearest_ref "ENSCGRT00001004627.1"; class_code "j"; tss_id "TSS12655";
LT883668v1	Cufflinks	exon	36063607	36063740	.	-	.	gene_id "XLOC_009646"; transcript_id "TCONS_00017140"; exon_number "20"; gene_name "ENSCGRG00001003785.1"; oId "CUFF.7519.4"; nearest_ref "ENSCGRT00001004632.1"; class_code "="; tss_id "TSS12655"; p_id "P8546";
LT883668v1	Cufflinks	exon	36063607	36063740	.	-	.	gene_id "XLOC_009646"; transcript_id "TCONS_00017138"; exon_number "20"; gene_name "ENSCGRG00001003785.1"; oId "CUFF.7519.2"; nearest_ref "ENSCGRT00001004627.1"; class_code "j"; tss_id "TSS12655";
LT883668v1	Cufflinks	exon	36063607	36063740	.	-	.	gene_id "XLOC_009646"; transcript_id "TCONS_00017137"; exon_number "22"; gene_name "ENSCGRG00001003785.1"; oId "CUFF.7519.1"; nearest_ref "ENSCGRT00001004627.1"; class_code "="; tss_id "TSS12655"; p_id "P8545";
LT883668v1	Cufflinks	exon	36063607	36063740	.	-	.	gene_id "XLOC_009646"; transcript_id "TCONS_00017141"; exon_number "21"; gene_name "ENSCGRG00001003785.1"; oId "ENSCGRT00001004603.1"; nearest_ref "ENSCGRT00001004603.1"; class_code "="; tss_id "TSS12655"; p_id "P8543";
LT883668v1	Cufflinks	exon	36063607	36063740	.	-	.	gene_id "XLOC_009646"; transcript_id "TCONS_00017143"; exon_number "20"; gene_name "ENSCGRG00001003785.1"; oId "ENSCGRT00001004632.1"; nearest_ref "ENSCGRT00001004632.1"; class_code "="; tss_id "TSS12656"; p_id "P8546";
LT883668v1	Cufflinks	exon	36063607	36063740	.	-	.	gene_id "XLOC_009646"; transcript_id "TCONS_00017142"; exon_number "22"; gene_name "ENSCGRG00001003785.1"; oId "ENSCGRT00001004627.1"; nearest_ref "ENSCGRT00001004627.1"; class_code "="; tss_id "TSS12656"; p_id "P8545";
LT883668v1	Cufflinks	exon	36063607	36063740	.	-	.	gene_id "XLOC_009646"; transcript_id "TCONS_00017145"; exon_number "21"; gene_name "ENSCGRG00001003785.1"; oId "CUFF.7519.9"; nearest_ref "ENSCGRT00001004627.1"; class_code "j"; tss_id "TSS12655";
LT883668v1	Cufflinks	exon	36063607	36063740	.	-	.	gene_id "XLOC_009646"; transcript_id "TCONS_00017146"; exon_number "20"; gene_name "ENSCGRG00001003785.1"; oId "ENSCGRT00001004654.1"; nearest_ref "ENSCGRT00001004654.1"; class_code "="; tss_id "TSS12656"; p_id "P8544";
LT883668v1	Cufflinks	exon	36063607	36063740	.	-	.	gene_id "XLOC_009646"; transcript_id "TCONS_00017147"; exon_number "19"; gene_name "ENSCGRG00001003785.1"; oId "CUFF.7519.11"; nearest_ref "ENSCGRT00001004627.1"; class_code "j"; tss_id "TSS12655";
LT883668v1	Cufflinks	exon	36063607	36063740	.	-	.	gene_id "XLOC_009646"; transcript_id "TCONS_00017148"; exon_number "19"; gene_name "ENSCGRG00001003785.1"; oId "ENSCGRT00001004664.1"; nearest_ref "ENSCGRT00001004664.1"; class_code "="; tss_id "TSS12656"; p_id "P8548";
LT883668v1	Cufflinks	exon	36069708	36069836	.	-	.	gene_id "XLOC_009646"; transcript_id "TCONS_00017139"; exon_number "23"; gene_name "ENSCGRG00001003785.1"; oId "CUFF.7519.3"; nearest_ref "ENSCGRT00001004627.1"; class_code "j"; tss_id "TSS12655";
LT883668v1	Cufflinks	exon	36069708	36069836	.	-	.	gene_id "XLOC_009646"; transcript_id "TCONS_00017140"; exon_number "21"; gene_name "ENSCGRG00001003785.1"; oId "CUFF.7519.4"; nearest_ref "ENSCGRT00001004632.1"; class_code "="; tss_id "TSS12655"; p_id "P8546";
LT883668v1	Cufflinks	exon	36069708	36069836	.	-	.	gene_id "XLOC_009646"; transcript_id "TCONS_00017138"; exon_number "21"; gene_name "ENSCGRG00001003785.1"; oId "CUFF.7519.2"; nearest_ref "ENSCGRT00001004627.1"; class_code "j"; tss_id "TSS12655";
LT883668v1	Cufflinks	exon	36069708	36069836	.	-	.	gene_id "XLOC_009646"; transcript_id "TCONS_00017137"; exon_number "23"; gene_name "ENSCGRG00001003785.1"; oId "CUFF.7519.1"; nearest_ref "ENSCGRT00001004627.1"; class_code "="; tss_id "TSS12655"; p_id "P8545";
LT883668v1	Cufflinks	exon	36069708	36069836	.	-	.	gene_id "XLOC_009646"; transcript_id "TCONS_00017141"; exon_number "22"; gene_name "ENSCGRG00001003785.1"; oId "ENSCGRT00001004603.1"; nearest_ref "ENSCGRT00001004603.1"; class_code "="; tss_id "TSS12655"; p_id "P8543";
LT883668v1	Cufflinks	exon	36069708	36069836	.	-	.	gene_id "XLOC_009646"; transcript_id "TCONS_00017143"; exon_number "21"; gene_name "ENSCGRG00001003785.1"; oId "ENSCGRT00001004632.1"; nearest_ref "ENSCGRT00001004632.1"; class_code "="; tss_id "TSS12656"; p_id "P8546";
LT883668v1	Cufflinks	exon	36069708	36069836	.	-	.	gene_id "XLOC_009646"; transcript_id "TCONS_00017142"; exon_number "23"; gene_name "ENSCGRG00001003785.1"; oId "ENSCGRT00001004627.1"; nearest_ref "ENSCGRT00001004627.1"; class_code "="; tss_id "TSS12656"; p_id "P8545";
LT883668v1	Cufflinks	exon	36069708	36069836	.	-	.	gene_id "XLOC_009646"; transcript_id "TCONS_00017145"; exon_number "22"; gene_name "ENSCGRG00001003785.1"; oId "CUFF.7519.9"; nearest_ref "ENSCGRT00001004627.1"; class_code "j"; tss_id "TSS12655";
LT883668v1	Cufflinks	exon	36069708	36069836	.	-	.	gene_id "XLOC_009646"; transcript_id "TCONS_00017146"; exon_number "21"; gene_name "ENSCGRG00001003785.1"; oId "ENSCGRT00001004654.1"; nearest_ref "ENSCGRT00001004654.1"; class_code "="; tss_id "TSS12656"; p_id "P8544";
LT883668v1	Cufflinks	exon	36069708	36069836	.	-	.	gene_id "XLOC_009646"; transcript_id "TCONS_00017147"; exon_number "20"; gene_name "ENSCGRG00001003785.1"; oId "CUFF.7519.11"; nearest_ref "ENSCGRT00001004627.1"; class_code "j"; tss_id "TSS12655";
LT883668v1	Cufflinks	exon	36069708	36069836	.	-	.	gene_id "XLOC_009646"; transcript_id "TCONS_00017148"; exon_number "20"; gene_name "ENSCGRG00001003785.1"; oId "ENSCGRT00001004664.1"; nearest_ref "ENSCGRT00001004664.1"; class_code "="; tss_id "TSS12656"; p_id "P8548";
LT883668v1	Cufflinks	exon	36084222	36084511	.	-	.	gene_id "XLOC_009646"; transcript_id "TCONS_00017139"; exon_number "24"; gene_name "ENSCGRG00001003785.1"; oId "CUFF.7519.3"; nearest_ref "ENSCGRT00001004627.1"; class_code "j"; tss_id "TSS12655";
LT883668v1	Cufflinks	exon	36084222	36084511	.	-	.	gene_id "XLOC_009646"; transcript_id "TCONS_00017140"; exon_number "22"; gene_name "ENSCGRG00001003785.1"; oId "CUFF.7519.4"; nearest_ref "ENSCGRT00001004632.1"; class_code "="; tss_id "TSS12655"; p_id "P8546";
LT883668v1	Cufflinks	exon	36084222	36084511	.	-	.	gene_id "XLOC_009646"; transcript_id "TCONS_00017138"; exon_number "22"; gene_name "ENSCGRG00001003785.1"; oId "CUFF.7519.2"; nearest_ref "ENSCGRT00001004627.1"; class_code "j"; tss_id "TSS12655";
LT883668v1	Cufflinks	exon	36084222	36084511	.	-	.	gene_id "XLOC_009646"; transcript_id "TCONS_00017137"; exon_number "24"; gene_name "ENSCGRG00001003785.1"; oId "CUFF.7519.1"; nearest_ref "ENSCGRT00001004627.1"; class_code "="; tss_id "TSS12655"; p_id "P8545";
LT883668v1	Cufflinks	exon	36084222	36084511	.	-	.	gene_id "XLOC_009646"; transcript_id "TCONS_00017141"; exon_number "23"; gene_name "ENSCGRG00001003785.1"; oId "ENSCGRT00001004603.1"; nearest_ref "ENSCGRT00001004603.1"; class_code "="; tss_id "TSS12655"; p_id "P8543";
LT883668v1	Cufflinks	exon	36084222	36084301	.	-	.	gene_id "XLOC_009646"; transcript_id "TCONS_00017143"; exon_number "22"; gene_name "ENSCGRG00001003785.1"; oId "ENSCGRT00001004632.1"; nearest_ref "ENSCGRT00001004632.1"; class_code "="; tss_id "TSS12656"; p_id "P8546";
LT883668v1	Cufflinks	exon	36084222	36084301	.	-	.	gene_id "XLOC_009646"; transcript_id "TCONS_00017142"; exon_number "24"; gene_name "ENSCGRG00001003785.1"; oId "ENSCGRT00001004627.1"; nearest_ref "ENSCGRT00001004627.1"; class_code "="; tss_id "TSS12656"; p_id "P8545";
LT883668v1	Cufflinks	exon	36084222	36084511	.	-	.	gene_id "XLOC_009646"; transcript_id "TCONS_00017145"; exon_number "23"; gene_name "ENSCGRG00001003785.1"; oId "CUFF.7519.9"; nearest_ref "ENSCGRT00001004627.1"; class_code "j"; tss_id "TSS12655";
LT883668v1	Cufflinks	exon	36084222	36084301	.	-	.	gene_id "XLOC_009646"; transcript_id "TCONS_00017146"; exon_number "22"; gene_name "ENSCGRG00001003785.1"; oId "ENSCGRT00001004654.1"; nearest_ref "ENSCGRT00001004654.1"; class_code "="; tss_id "TSS12656"; p_id "P8544";
LT883668v1	Cufflinks	exon	36084222	36084511	.	-	.	gene_id "XLOC_009646"; transcript_id "TCONS_00017147"; exon_number "21"; gene_name "ENSCGRG00001003785.1"; oId "CUFF.7519.11"; nearest_ref "ENSCGRT00001004627.1"; class_code "j"; tss_id "TSS12655";
LT883668v1	Cufflinks	exon	36084222	36084301	.	-	.	gene_id "XLOC_009646"; transcript_id "TCONS_00017148"; exon_number "21"; gene_name "ENSCGRG00001003785.1"; oId "ENSCGRT00001004664.1"; nearest_ref "ENSCGRT00001004664.1"; class_code "="; tss_id "TSS12656"; p_id "P8548";
LT883668v1	Cufflinks	exon	36086658	36087536	.	+	.	gene_id "XLOC_008959"; transcript_id "TCONS_00015871"; exon_number "1"; gene_name "ENSCGRG00001019872.1"; oId "ENSCGRT00001025087.1"; nearest_ref "ENSCGRT00001025087.1"; class_code "="; tss_id "TSS11731"; p_id "P7823";
LT883668v1	Cufflinks	exon	36098383	36099011	.	+	.	gene_id "XLOC_008959"; transcript_id "TCONS_00015871"; exon_number "2"; gene_name "ENSCGRG00001019872.1"; oId "ENSCGRT00001025087.1"; nearest_ref "ENSCGRT00001025087.1"; class_code "="; tss_id "TSS11731"; p_id "P7823";
LT883668v1	Cufflinks	exon	36104080	36104155	.	-	.	gene_id "XLOC_009647"; transcript_id "TCONS_00017149"; exon_number "1"; gene_name "ENSCGRG00001023958.1"; oId "ENSCGRT00001030980.1"; nearest_ref "ENSCGRT00001030980.1"; class_code "="; tss_id "TSS12658"; p_id "P8549";
LT883668v1	Cufflinks	exon	36105463	36105546	.	-	.	gene_id "XLOC_009647"; transcript_id "TCONS_00017149"; exon_number "2"; gene_name "ENSCGRG00001023958.1"; oId "ENSCGRT00001030980.1"; nearest_ref "ENSCGRT00001030980.1"; class_code "="; tss_id "TSS12658"; p_id "P8549";
LT883668v1	Cufflinks	exon	36105656	36105739	.	-	.	gene_id "XLOC_009647"; transcript_id "TCONS_00017149"; exon_number "3"; gene_name "ENSCGRG00001023958.1"; oId "ENSCGRT00001030980.1"; nearest_ref "ENSCGRT00001030980.1"; class_code "="; tss_id "TSS12658"; p_id "P8549";
LT883668v1	Cufflinks	exon	36108459	36108545	.	-	.	gene_id "XLOC_009647"; transcript_id "TCONS_00017149"; exon_number "4"; gene_name "ENSCGRG00001023958.1"; oId "ENSCGRT00001030980.1"; nearest_ref "ENSCGRT00001030980.1"; class_code "="; tss_id "TSS12658"; p_id "P8549";
LT883668v1	Cufflinks	exon	36111116	36111208	.	-	.	gene_id "XLOC_009647"; transcript_id "TCONS_00017149"; exon_number "5"; gene_name "ENSCGRG00001023958.1"; oId "ENSCGRT00001030980.1"; nearest_ref "ENSCGRT00001030980.1"; class_code "="; tss_id "TSS12658"; p_id "P8549";
LT883668v1	Cufflinks	exon	36111825	36111905	.	-	.	gene_id "XLOC_009647"; transcript_id "TCONS_00017149"; exon_number "6"; gene_name "ENSCGRG00001023958.1"; oId "ENSCGRT00001030980.1"; nearest_ref "ENSCGRT00001030980.1"; class_code "="; tss_id "TSS12658"; p_id "P8549";
LT883668v1	Cufflinks	exon	36117386	36117457	.	-	.	gene_id "XLOC_009647"; transcript_id "TCONS_00017149"; exon_number "7"; gene_name "ENSCGRG00001023958.1"; oId "ENSCGRT00001030980.1"; nearest_ref "ENSCGRT00001030980.1"; class_code "="; tss_id "TSS12658"; p_id "P8549";
LT883668v1	Cufflinks	exon	36118792	36118950	.	-	.	gene_id "XLOC_009647"; transcript_id "TCONS_00017149"; exon_number "8"; gene_name "ENSCGRG00001023958.1"; oId "ENSCGRT00001030980.1"; nearest_ref "ENSCGRT00001030980.1"; class_code "="; tss_id "TSS12658"; p_id "P8549";
LT883668v1	Cufflinks	exon	36119733	36121374	.	-	.	gene_id "XLOC_009647"; transcript_id "TCONS_00017149"; exon_number "9"; gene_name "ENSCGRG00001023958.1"; oId "ENSCGRT00001030980.1"; nearest_ref "ENSCGRT00001030980.1"; class_code "="; tss_id "TSS12658"; p_id "P8549";
LT883668v1	Cufflinks	exon	36123542	36123610	.	-	.	gene_id "XLOC_009647"; transcript_id "TCONS_00017149"; exon_number "10"; gene_name "ENSCGRG00001023958.1"; oId "ENSCGRT00001030980.1"; nearest_ref "ENSCGRT00001030980.1"; class_code "="; tss_id "TSS12658"; p_id "P8549";
LT883668v1	Cufflinks	exon	36124269	36124433	.	-	.	gene_id "XLOC_009647"; transcript_id "TCONS_00017149"; exon_number "11"; gene_name "ENSCGRG00001023958.1"; oId "ENSCGRT00001030980.1"; nearest_ref "ENSCGRT00001030980.1"; class_code "="; tss_id "TSS12658"; p_id "P8549";
LT883668v1	Cufflinks	exon	36124775	36124909	.	-	.	gene_id "XLOC_009647"; transcript_id "TCONS_00017149"; exon_number "12"; gene_name "ENSCGRG00001023958.1"; oId "ENSCGRT00001030980.1"; nearest_ref "ENSCGRT00001030980.1"; class_code "="; tss_id "TSS12658"; p_id "P8549";
LT883668v1	Cufflinks	exon	36126344	36126388	.	-	.	gene_id "XLOC_009647"; transcript_id "TCONS_00017149"; exon_number "13"; gene_name "ENSCGRG00001023958.1"; oId "ENSCGRT00001030980.1"; nearest_ref "ENSCGRT00001030980.1"; class_code "="; tss_id "TSS12658"; p_id "P8549";
LT883668v1	Cufflinks	exon	36128756	36128836	.	-	.	gene_id "XLOC_009647"; transcript_id "TCONS_00017149"; exon_number "14"; gene_name "ENSCGRG00001023958.1"; oId "ENSCGRT00001030980.1"; nearest_ref "ENSCGRT00001030980.1"; class_code "="; tss_id "TSS12658"; p_id "P8549";
LT883668v1	Cufflinks	exon	36128987	36129049	.	-	.	gene_id "XLOC_009647"; transcript_id "TCONS_00017149"; exon_number "15"; gene_name "ENSCGRG00001023958.1"; oId "ENSCGRT00001030980.1"; nearest_ref "ENSCGRT00001030980.1"; class_code "="; tss_id "TSS12658"; p_id "P8549";
LT883668v1	Cufflinks	exon	36130650	36130745	.	-	.	gene_id "XLOC_009647"; transcript_id "TCONS_00017149"; exon_number "16"; gene_name "ENSCGRG00001023958.1"; oId "ENSCGRT00001030980.1"; nearest_ref "ENSCGRT00001030980.1"; class_code "="; tss_id "TSS12658"; p_id "P8549";
LT883668v1	Cufflinks	exon	36130944	36131090	.	-	.	gene_id "XLOC_009647"; transcript_id "TCONS_00017149"; exon_number "17"; gene_name "ENSCGRG00001023958.1"; oId "ENSCGRT00001030980.1"; nearest_ref "ENSCGRT00001030980.1"; class_code "="; tss_id "TSS12658"; p_id "P8549";
LT883668v1	Cufflinks	exon	36144558	36144609	.	-	.	gene_id "XLOC_009647"; transcript_id "TCONS_00017149"; exon_number "18"; gene_name "ENSCGRG00001023958.1"; oId "ENSCGRT00001030980.1"; nearest_ref "ENSCGRT00001030980.1"; class_code "="; tss_id "TSS12658"; p_id "P8549";
LT883668v1	Cufflinks	exon	36169843	36170031	.	-	.	gene_id "XLOC_009648"; transcript_id "TCONS_00017150"; exon_number "1"; gene_name "ENSCGRG00001013449.1"; oId "ENSCGRT00001016151.1"; nearest_ref "ENSCGRT00001016151.1"; class_code "="; tss_id "TSS12659"; p_id "P8550";
LT883668v1	Cufflinks	exon	36170789	36170931	.	-	.	gene_id "XLOC_009648"; transcript_id "TCONS_00017150"; exon_number "2"; gene_name "ENSCGRG00001013449.1"; oId "ENSCGRT00001016151.1"; nearest_ref "ENSCGRT00001016151.1"; class_code "="; tss_id "TSS12659"; p_id "P8550";
LT883668v1	Cufflinks	exon	36171160	36171385	.	-	.	gene_id "XLOC_009648"; transcript_id "TCONS_00017150"; exon_number "3"; gene_name "ENSCGRG00001013449.1"; oId "ENSCGRT00001016151.1"; nearest_ref "ENSCGRT00001016151.1"; class_code "="; tss_id "TSS12659"; p_id "P8550";
LT883668v1	Cufflinks	exon	36203480	36203565	.	+	.	gene_id "XLOC_008960"; transcript_id "TCONS_00015872"; exon_number "1"; gene_name "ENSCGRG00001014743.1"; oId "ENSCGRT00001017911.1"; nearest_ref "ENSCGRT00001017911.1"; class_code "="; tss_id "TSS11732"; p_id "P7824";
LT883668v1	Cufflinks	exon	36231640	36231784	.	+	.	gene_id "XLOC_008960"; transcript_id "TCONS_00015872"; exon_number "2"; gene_name "ENSCGRG00001014743.1"; oId "ENSCGRT00001017911.1"; nearest_ref "ENSCGRT00001017911.1"; class_code "="; tss_id "TSS11732"; p_id "P7824";
LT883668v1	Cufflinks	exon	36233004	36233093	.	+	.	gene_id "XLOC_008960"; transcript_id "TCONS_00015872"; exon_number "3"; gene_name "ENSCGRG00001014743.1"; oId "ENSCGRT00001017911.1"; nearest_ref "ENSCGRT00001017911.1"; class_code "="; tss_id "TSS11732"; p_id "P7824";
LT883668v1	Cufflinks	exon	36233297	36233425	.	+	.	gene_id "XLOC_008960"; transcript_id "TCONS_00015872"; exon_number "4"; gene_name "ENSCGRG00001014743.1"; oId "ENSCGRT00001017911.1"; nearest_ref "ENSCGRT00001017911.1"; class_code "="; tss_id "TSS11732"; p_id "P7824";
LT883668v1	Cufflinks	exon	36234556	36234684	.	+	.	gene_id "XLOC_008960"; transcript_id "TCONS_00015872"; exon_number "5"; gene_name "ENSCGRG00001014743.1"; oId "ENSCGRT00001017911.1"; nearest_ref "ENSCGRT00001017911.1"; class_code "="; tss_id "TSS11732"; p_id "P7824";
LT883668v1	Cufflinks	exon	36236085	36236144	.	+	.	gene_id "XLOC_008960"; transcript_id "TCONS_00015872"; exon_number "6"; gene_name "ENSCGRG00001014743.1"; oId "ENSCGRT00001017911.1"; nearest_ref "ENSCGRT00001017911.1"; class_code "="; tss_id "TSS11732"; p_id "P7824";
LT883668v1	Cufflinks	exon	36236408	36237105	.	-	.	gene_id "XLOC_009649"; transcript_id "TCONS_00017151"; exon_number "1"; gene_name "ENSCGRG00001017402.1"; oId "ENSCGRT00001021579.1"; nearest_ref "ENSCGRT00001021579.1"; class_code "="; tss_id "TSS12660"; p_id "P8551";
LT883668v1	Cufflinks	exon	36237416	36237499	.	-	.	gene_id "XLOC_009649"; transcript_id "TCONS_00017151"; exon_number "2"; gene_name "ENSCGRG00001017402.1"; oId "ENSCGRT00001021579.1"; nearest_ref "ENSCGRT00001021579.1"; class_code "="; tss_id "TSS12660"; p_id "P8551";
LT883668v1	Cufflinks	exon	36238946	36239048	.	-	.	gene_id "XLOC_009649"; transcript_id "TCONS_00017151"; exon_number "3"; gene_name "ENSCGRG00001017402.1"; oId "ENSCGRT00001021579.1"; nearest_ref "ENSCGRT00001021579.1"; class_code "="; tss_id "TSS12660"; p_id "P8551";
LT883668v1	Cufflinks	exon	36239297	36239407	.	-	.	gene_id "XLOC_009649"; transcript_id "TCONS_00017151"; exon_number "4"; gene_name "ENSCGRG00001017402.1"; oId "ENSCGRT00001021579.1"; nearest_ref "ENSCGRT00001021579.1"; class_code "="; tss_id "TSS12660"; p_id "P8551";
LT883668v1	Cufflinks	exon	36239546	36239700	.	-	.	gene_id "XLOC_009649"; transcript_id "TCONS_00017151"; exon_number "5"; gene_name "ENSCGRG00001017402.1"; oId "ENSCGRT00001021579.1"; nearest_ref "ENSCGRT00001021579.1"; class_code "="; tss_id "TSS12660"; p_id "P8551";
LT883668v1	Cufflinks	exon	36240312	36240402	.	-	.	gene_id "XLOC_009649"; transcript_id "TCONS_00017151"; exon_number "6"; gene_name "ENSCGRG00001017402.1"; oId "ENSCGRT00001021579.1"; nearest_ref "ENSCGRT00001021579.1"; class_code "="; tss_id "TSS12660"; p_id "P8551";
LT883668v1	Cufflinks	exon	36240943	36240975	.	-	.	gene_id "XLOC_009649"; transcript_id "TCONS_00017151"; exon_number "7"; gene_name "ENSCGRG00001017402.1"; oId "ENSCGRT00001021579.1"; nearest_ref "ENSCGRT00001021579.1"; class_code "="; tss_id "TSS12660"; p_id "P8551";
LT883668v1	Cufflinks	exon	36242925	36242993	.	-	.	gene_id "XLOC_009649"; transcript_id "TCONS_00017151"; exon_number "8"; gene_name "ENSCGRG00001017402.1"; oId "ENSCGRT00001021579.1"; nearest_ref "ENSCGRT00001021579.1"; class_code "="; tss_id "TSS12660"; p_id "P8551";
LT883668v1	Cufflinks	exon	36245650	36245783	.	-	.	gene_id "XLOC_009649"; transcript_id "TCONS_00017151"; exon_number "9"; gene_name "ENSCGRG00001017402.1"; oId "ENSCGRT00001021579.1"; nearest_ref "ENSCGRT00001021579.1"; class_code "="; tss_id "TSS12660"; p_id "P8551";
LT883668v1	Cufflinks	exon	36247251	36247355	.	-	.	gene_id "XLOC_009649"; transcript_id "TCONS_00017151"; exon_number "10"; gene_name "ENSCGRG00001017402.1"; oId "ENSCGRT00001021579.1"; nearest_ref "ENSCGRT00001021579.1"; class_code "="; tss_id "TSS12660"; p_id "P8551";
LT883668v1	Cufflinks	exon	36247430	36247448	.	-	.	gene_id "XLOC_009649"; transcript_id "TCONS_00017151"; exon_number "11"; gene_name "ENSCGRG00001017402.1"; oId "ENSCGRT00001021579.1"; nearest_ref "ENSCGRT00001021579.1"; class_code "="; tss_id "TSS12660"; p_id "P8551";
LT883668v1	Cufflinks	exon	36259137	36259703	.	+	.	gene_id "XLOC_008961"; transcript_id "TCONS_00015873"; exon_number "1"; gene_name "ENSCGRG00001021879.1"; oId "ENSCGRT00001027985.1"; nearest_ref "ENSCGRT00001027985.1"; class_code "="; tss_id "TSS11733"; p_id "P7825";
LT883668v1	Cufflinks	exon	36269948	36270031	.	+	.	gene_id "XLOC_008961"; transcript_id "TCONS_00015873"; exon_number "2"; gene_name "ENSCGRG00001021879.1"; oId "ENSCGRT00001027985.1"; nearest_ref "ENSCGRT00001027985.1"; class_code "="; tss_id "TSS11733"; p_id "P7825";
LT883668v1	Cufflinks	exon	36271220	36271290	.	+	.	gene_id "XLOC_008961"; transcript_id "TCONS_00015873"; exon_number "3"; gene_name "ENSCGRG00001021879.1"; oId "ENSCGRT00001027985.1"; nearest_ref "ENSCGRT00001027985.1"; class_code "="; tss_id "TSS11733"; p_id "P7825";
LT883668v1	Cufflinks	exon	36274363	36274506	.	+	.	gene_id "XLOC_008961"; transcript_id "TCONS_00015873"; exon_number "4"; gene_name "ENSCGRG00001021879.1"; oId "ENSCGRT00001027985.1"; nearest_ref "ENSCGRT00001027985.1"; class_code "="; tss_id "TSS11733"; p_id "P7825";
LT883668v1	Cufflinks	exon	36279157	36279379	.	+	.	gene_id "XLOC_008961"; transcript_id "TCONS_00015873"; exon_number "5"; gene_name "ENSCGRG00001021879.1"; oId "ENSCGRT00001027985.1"; nearest_ref "ENSCGRT00001027985.1"; class_code "="; tss_id "TSS11733"; p_id "P7825";
LT883668v1	Cufflinks	exon	36292990	36292999	.	-	.	gene_id "XLOC_009650"; transcript_id "TCONS_00017152"; exon_number "1"; gene_name "ENSCGRG00001021879.1"; oId "CUFF.7454.1"; nearest_ref "ENSCGRT00001027985.1"; class_code "x"; tss_id "TSS12661";
LT883668v1	Cufflinks	exon	36296562	36296720	.	+	.	gene_id "XLOC_008961"; transcript_id "TCONS_00015873"; exon_number "6"; gene_name "ENSCGRG00001021879.1"; oId "ENSCGRT00001027985.1"; nearest_ref "ENSCGRT00001027985.1"; class_code "="; tss_id "TSS11733"; p_id "P7825";
LT883668v1	Cufflinks	exon	36376418	36376495	.	+	.	gene_id "XLOC_008962"; transcript_id "TCONS_00015874"; exon_number "1"; gene_name "ENSCGRG00001022615.1"; oId "ENSCGRT00001029062.1"; nearest_ref "ENSCGRT00001029062.1"; class_code "="; tss_id "TSS11734"; p_id "P7826";
LT883668v1	Cufflinks	exon	36378645	36378676	.	+	.	gene_id "XLOC_008962"; transcript_id "TCONS_00015875"; exon_number "1"; gene_name "ENSCGRG00001022615.1"; oId "CUFF.7456.2"; nearest_ref "ENSCGRT00001029062.1"; class_code "j"; tss_id "TSS11735";
LT883668v1	Cufflinks	exon	36380224	36380332	.	+	.	gene_id "XLOC_008962"; transcript_id "TCONS_00015874"; exon_number "2"; gene_name "ENSCGRG00001022615.1"; oId "ENSCGRT00001029062.1"; nearest_ref "ENSCGRT00001029062.1"; class_code "="; tss_id "TSS11734"; p_id "P7826";
LT883668v1	Cufflinks	exon	36380224	36380332	.	+	.	gene_id "XLOC_008962"; transcript_id "TCONS_00015875"; exon_number "2"; gene_name "ENSCGRG00001022615.1"; oId "CUFF.7456.2"; nearest_ref "ENSCGRT00001029062.1"; class_code "j"; tss_id "TSS11735";
LT883668v1	Cufflinks	exon	36382847	36382993	.	+	.	gene_id "XLOC_008962"; transcript_id "TCONS_00015874"; exon_number "3"; gene_name "ENSCGRG00001022615.1"; oId "ENSCGRT00001029062.1"; nearest_ref "ENSCGRT00001029062.1"; class_code "="; tss_id "TSS11734"; p_id "P7826";
LT883668v1	Cufflinks	exon	36382847	36382993	.	+	.	gene_id "XLOC_008962"; transcript_id "TCONS_00015875"; exon_number "3"; gene_name "ENSCGRG00001022615.1"; oId "CUFF.7456.2"; nearest_ref "ENSCGRT00001029062.1"; class_code "j"; tss_id "TSS11735";
LT883668v1	Cufflinks	exon	36383812	36384002	.	+	.	gene_id "XLOC_008962"; transcript_id "TCONS_00015874"; exon_number "4"; gene_name "ENSCGRG00001022615.1"; oId "ENSCGRT00001029062.1"; nearest_ref "ENSCGRT00001029062.1"; class_code "="; tss_id "TSS11734"; p_id "P7826";
LT883668v1	Cufflinks	exon	36383812	36384144	.	+	.	gene_id "XLOC_008962"; transcript_id "TCONS_00015875"; exon_number "4"; gene_name "ENSCGRG00001022615.1"; oId "CUFF.7456.2"; nearest_ref "ENSCGRT00001029062.1"; class_code "j"; tss_id "TSS11735";
LT883668v1	Cufflinks	exon	36385617	36386415	.	-	.	gene_id "XLOC_009650"; transcript_id "TCONS_00017153"; exon_number "1"; oId "CUFF.7455.1"; class_code "u"; tss_id "TSS12661";
LT883668v1	Cufflinks	exon	36386239	36386414	.	-	.	gene_id "XLOC_009650"; transcript_id "TCONS_00017152"; exon_number "2"; gene_name "ENSCGRG00001021879.1"; oId "CUFF.7454.1"; nearest_ref "ENSCGRT00001027985.1"; class_code "x"; tss_id "TSS12661";
LT883668v1	Cufflinks	exon	36420051	36420461	.	-	.	gene_id "XLOC_009651"; transcript_id "TCONS_00017154"; exon_number "1"; gene_name "ENSCGRG00001013781.1"; oId "ENSCGRT00001016589.1"; nearest_ref "ENSCGRT00001016589.1"; class_code "="; tss_id "TSS12662"; p_id "P8552";
LT883668v1	Cufflinks	exon	36421358	36421443	.	-	.	gene_id "XLOC_009651"; transcript_id "TCONS_00017154"; exon_number "2"; gene_name "ENSCGRG00001013781.1"; oId "ENSCGRT00001016589.1"; nearest_ref "ENSCGRT00001016589.1"; class_code "="; tss_id "TSS12662"; p_id "P8552";
LT883668v1	Cufflinks	exon	36426128	36426194	.	-	.	gene_id "XLOC_009651"; transcript_id "TCONS_00017154"; exon_number "3"; gene_name "ENSCGRG00001013781.1"; oId "ENSCGRT00001016589.1"; nearest_ref "ENSCGRT00001016589.1"; class_code "="; tss_id "TSS12662"; p_id "P8552";
LT883668v1	Cufflinks	exon	36426753	36426814	.	-	.	gene_id "XLOC_009651"; transcript_id "TCONS_00017154"; exon_number "4"; gene_name "ENSCGRG00001013781.1"; oId "ENSCGRT00001016589.1"; nearest_ref "ENSCGRT00001016589.1"; class_code "="; tss_id "TSS12662"; p_id "P8552";
LT883668v1	Cufflinks	exon	36428538	36428611	.	-	.	gene_id "XLOC_009651"; transcript_id "TCONS_00017154"; exon_number "5"; gene_name "ENSCGRG00001013781.1"; oId "ENSCGRT00001016589.1"; nearest_ref "ENSCGRT00001016589.1"; class_code "="; tss_id "TSS12662"; p_id "P8552";
LT883668v1	Cufflinks	exon	36437520	36437680	.	-	.	gene_id "XLOC_009651"; transcript_id "TCONS_00017154"; exon_number "6"; gene_name "ENSCGRG00001013781.1"; oId "ENSCGRT00001016589.1"; nearest_ref "ENSCGRT00001016589.1"; class_code "="; tss_id "TSS12662"; p_id "P8552";
LT883668v1	Cufflinks	exon	36438384	36438604	.	+	.	gene_id "XLOC_008963"; transcript_id "TCONS_00015876"; exon_number "1"; gene_name "ENSCGRG00001013781.1"; oId "CUFF.7467.1"; nearest_ref "ENSCGRT00001016589.1"; class_code "x"; tss_id "TSS11736";
LT883668v1	Cufflinks	exon	36438388	36438604	.	+	.	gene_id "XLOC_008963"; transcript_id "TCONS_00015877"; exon_number "1"; gene_name "ENSCGRG00001013781.1"; oId "CUFF.7467.2"; nearest_ref "ENSCGRT00001016589.1"; class_code "x"; tss_id "TSS11736";
LT883668v1	Cufflinks	exon	36438388	36438604	.	+	.	gene_id "XLOC_008963"; transcript_id "TCONS_00015878"; exon_number "1"; gene_name "ENSCGRG00001013781.1"; oId "CUFF.7467.3"; nearest_ref "ENSCGRT00001016589.1"; class_code "x"; tss_id "TSS11736";
LT883668v1	Cufflinks	exon	36439576	36439674	.	-	.	gene_id "XLOC_009651"; transcript_id "TCONS_00017154"; exon_number "7"; gene_name "ENSCGRG00001013781.1"; oId "ENSCGRT00001016589.1"; nearest_ref "ENSCGRT00001016589.1"; class_code "="; tss_id "TSS12662"; p_id "P8552";
LT883668v1	Cufflinks	exon	36441626	36441760	.	-	.	gene_id "XLOC_009651"; transcript_id "TCONS_00017154"; exon_number "8"; gene_name "ENSCGRG00001013781.1"; oId "ENSCGRT00001016589.1"; nearest_ref "ENSCGRT00001016589.1"; class_code "="; tss_id "TSS12662"; p_id "P8552";
LT883668v1	Cufflinks	exon	36443399	36443520	.	-	.	gene_id "XLOC_009651"; transcript_id "TCONS_00017154"; exon_number "9"; gene_name "ENSCGRG00001013781.1"; oId "ENSCGRT00001016589.1"; nearest_ref "ENSCGRT00001016589.1"; class_code "="; tss_id "TSS12662"; p_id "P8552";
LT883668v1	Cufflinks	exon	36446575	36446719	.	-	.	gene_id "XLOC_009651"; transcript_id "TCONS_00017154"; exon_number "10"; gene_name "ENSCGRG00001013781.1"; oId "ENSCGRT00001016589.1"; nearest_ref "ENSCGRT00001016589.1"; class_code "="; tss_id "TSS12662"; p_id "P8552";
LT883668v1	Cufflinks	exon	36464735	36464890	.	-	.	gene_id "XLOC_009652"; transcript_id "TCONS_00017155"; exon_number "1"; gene_name "ENSCGRG00001003230.1"; oId "ENSCGRT00001003880.1"; nearest_ref "ENSCGRT00001003880.1"; class_code "="; tss_id "TSS12663"; p_id "P8553";
LT883668v1	Cufflinks	exon	36485144	36485153	.	+	.	gene_id "XLOC_008963"; transcript_id "TCONS_00015876"; exon_number "2"; gene_name "ENSCGRG00001013781.1"; oId "CUFF.7467.1"; nearest_ref "ENSCGRT00001016589.1"; class_code "x"; tss_id "TSS11736";
LT883668v1	Cufflinks	exon	36485147	36485153	.	+	.	gene_id "XLOC_008963"; transcript_id "TCONS_00015877"; exon_number "2"; gene_name "ENSCGRG00001013781.1"; oId "CUFF.7467.2"; nearest_ref "ENSCGRT00001016589.1"; class_code "x"; tss_id "TSS11736";
LT883668v1	Cufflinks	exon	36614570	36614575	.	+	.	gene_id "XLOC_008963"; transcript_id "TCONS_00015878"; exon_number "2"; gene_name "ENSCGRG00001013781.1"; oId "CUFF.7467.3"; nearest_ref "ENSCGRT00001016589.1"; class_code "x"; tss_id "TSS11736";
LT883668v1	Cufflinks	exon	36687152	36687565	.	+	.	gene_id "XLOC_008964"; transcript_id "TCONS_00015879"; exon_number "1"; gene_name "ENSCGRG00001003000.1"; oId "ENSCGRT00001003632.1"; nearest_ref "ENSCGRT00001003632.1"; class_code "="; tss_id "TSS11737"; p_id "P7827";
LT883668v1	Cufflinks	exon	36915668	36916260	.	+	.	gene_id "XLOC_008964"; transcript_id "TCONS_00015879"; exon_number "2"; gene_name "ENSCGRG00001003000.1"; oId "ENSCGRT00001003632.1"; nearest_ref "ENSCGRT00001003632.1"; class_code "="; tss_id "TSS11737"; p_id "P7827";
LT883668v1	Cufflinks	exon	36958878	36958992	.	+	.	gene_id "XLOC_008964"; transcript_id "TCONS_00015879"; exon_number "3"; gene_name "ENSCGRG00001003000.1"; oId "ENSCGRT00001003632.1"; nearest_ref "ENSCGRT00001003632.1"; class_code "="; tss_id "TSS11737"; p_id "P7827";
LT883668v1	Cufflinks	exon	36996212	36996417	.	+	.	gene_id "XLOC_008964"; transcript_id "TCONS_00015879"; exon_number "4"; gene_name "ENSCGRG00001003000.1"; oId "ENSCGRT00001003632.1"; nearest_ref "ENSCGRT00001003632.1"; class_code "="; tss_id "TSS11737"; p_id "P7827";
LT883668v1	Cufflinks	exon	37003032	37003200	.	+	.	gene_id "XLOC_008964"; transcript_id "TCONS_00015879"; exon_number "5"; gene_name "ENSCGRG00001003000.1"; oId "ENSCGRT00001003632.1"; nearest_ref "ENSCGRT00001003632.1"; class_code "="; tss_id "TSS11737"; p_id "P7827";
LT883668v1	Cufflinks	exon	37003301	37003454	.	+	.	gene_id "XLOC_008964"; transcript_id "TCONS_00015879"; exon_number "6"; gene_name "ENSCGRG00001003000.1"; oId "ENSCGRT00001003632.1"; nearest_ref "ENSCGRT00001003632.1"; class_code "="; tss_id "TSS11737"; p_id "P7827";
LT883668v1	Cufflinks	exon	37008384	37008509	.	+	.	gene_id "XLOC_008964"; transcript_id "TCONS_00015879"; exon_number "7"; gene_name "ENSCGRG00001003000.1"; oId "ENSCGRT00001003632.1"; nearest_ref "ENSCGRT00001003632.1"; class_code "="; tss_id "TSS11737"; p_id "P7827";
LT883668v1	Cufflinks	exon	37012620	37012849	.	+	.	gene_id "XLOC_008964"; transcript_id "TCONS_00015879"; exon_number "8"; gene_name "ENSCGRG00001003000.1"; oId "ENSCGRT00001003632.1"; nearest_ref "ENSCGRT00001003632.1"; class_code "="; tss_id "TSS11737"; p_id "P7827";
LT883668v1	Cufflinks	exon	37021920	37022080	.	+	.	gene_id "XLOC_008964"; transcript_id "TCONS_00015879"; exon_number "9"; gene_name "ENSCGRG00001003000.1"; oId "ENSCGRT00001003632.1"; nearest_ref "ENSCGRT00001003632.1"; class_code "="; tss_id "TSS11737"; p_id "P7827";
LT883668v1	Cufflinks	exon	37047730	37047917	.	+	.	gene_id "XLOC_008964"; transcript_id "TCONS_00015879"; exon_number "10"; gene_name "ENSCGRG00001003000.1"; oId "ENSCGRT00001003632.1"; nearest_ref "ENSCGRT00001003632.1"; class_code "="; tss_id "TSS11737"; p_id "P7827";
LT883668v1	Cufflinks	exon	37077169	37077407	.	+	.	gene_id "XLOC_008964"; transcript_id "TCONS_00015879"; exon_number "11"; gene_name "ENSCGRG00001003000.1"; oId "ENSCGRT00001003632.1"; nearest_ref "ENSCGRT00001003632.1"; class_code "="; tss_id "TSS11737"; p_id "P7827";
LT883668v1	Cufflinks	exon	37081668	37083467	.	+	.	gene_id "XLOC_008964"; transcript_id "TCONS_00015879"; exon_number "12"; gene_name "ENSCGRG00001003000.1"; oId "ENSCGRT00001003632.1"; nearest_ref "ENSCGRT00001003632.1"; class_code "="; tss_id "TSS11737"; p_id "P7827";
LT883668v1	Cufflinks	exon	37487605	37487994	.	+	.	gene_id "XLOC_008965"; transcript_id "TCONS_00015880"; exon_number "1"; gene_name "ENSCGRG00001003787.1"; oId "ENSCGRT00001004518.1"; nearest_ref "ENSCGRT00001004518.1"; class_code "="; tss_id "TSS11738"; p_id "P7828";
LT883668v1	Cufflinks	exon	37720710	37720834	.	-	.	gene_id "XLOC_009653"; transcript_id "TCONS_00017156"; exon_number "1"; gene_name "ENSCGRG00001005114.1"; oId "ENSCGRT00001006047.1"; nearest_ref "ENSCGRT00001006047.1"; class_code "="; tss_id "TSS12664";
LT883668v1	Cufflinks	exon	37749828	37749842	.	+	.	gene_id "XLOC_008966"; transcript_id "TCONS_00015881"; exon_number "1"; gene_name "ENSCGRG00001018007.1"; oId "CUFF.7493.1"; nearest_ref "ENSCGRT00001022438.1"; class_code "o"; tss_id "TSS11739";
LT883668v1	Cufflinks	exon	37754098	37754456	.	-	.	gene_id "XLOC_009654"; transcript_id "TCONS_00017157"; exon_number "1"; oId "CUFF.7496.1"; class_code "u"; tss_id "TSS12665";
LT883668v1	Cufflinks	exon	37754098	37754240	.	-	.	gene_id "XLOC_009654"; transcript_id "TCONS_00017158"; exon_number "1"; gene_name "ENSCGRG00001013745.1"; oId "CUFF.7495.1"; nearest_ref "ENSCGRT00001016531.1"; class_code "o"; tss_id "TSS12666";
LT883668v1	Cufflinks	exon	37757586	37760939	.	-	.	gene_id "XLOC_009655"; transcript_id "TCONS_00017159"; exon_number "1"; gene_name "ENSCGRG00001013745.1"; oId "ENSCGRT00001016531.1"; nearest_ref "ENSCGRT00001016531.1"; class_code "="; tss_id "TSS12667"; p_id "P8554";
LT883668v1	Cufflinks	exon	37776165	37776440	.	-	.	gene_id "XLOC_009655"; transcript_id "TCONS_00017159"; exon_number "2"; gene_name "ENSCGRG00001013745.1"; oId "ENSCGRT00001016531.1"; nearest_ref "ENSCGRT00001016531.1"; class_code "="; tss_id "TSS12667"; p_id "P8554";
LT883668v1	Cufflinks	exon	37786790	37786870	.	-	.	gene_id "XLOC_009655"; transcript_id "TCONS_00017159"; exon_number "3"; gene_name "ENSCGRG00001013745.1"; oId "ENSCGRT00001016531.1"; nearest_ref "ENSCGRT00001016531.1"; class_code "="; tss_id "TSS12667"; p_id "P8554";
LT883668v1	Cufflinks	exon	37787507	37788245	.	-	.	gene_id "XLOC_009655"; transcript_id "TCONS_00017159"; exon_number "4"; gene_name "ENSCGRG00001013745.1"; oId "ENSCGRT00001016531.1"; nearest_ref "ENSCGRT00001016531.1"; class_code "="; tss_id "TSS12667"; p_id "P8554";
LT883668v1	Cufflinks	exon	37843711	37844196	.	+	.	gene_id "XLOC_008967"; transcript_id "TCONS_00015882"; exon_number "1"; gene_name "ENSCGRG00001009325.1"; oId "ENSCGRT00001010814.1"; nearest_ref "ENSCGRT00001010814.1"; class_code "="; tss_id "TSS11741"; p_id "P7830";
LT883668v1	Cufflinks	exon	37868531	37868541	.	-	.	gene_id "XLOC_009656"; transcript_id "TCONS_00017160"; exon_number "1"; gene_name "ENSCGRG00001018948.1"; oId "CUFF.7494.1"; nearest_ref "ENSCGRT00001023783.1"; class_code "o"; tss_id "TSS12668";
LT883668v1	Cufflinks	exon	37874017	37874176	.	+	.	gene_id "XLOC_008968"; transcript_id "TCONS_00015883"; exon_number "1"; gene_name "ENSCGRG00001018007.1"; oId "ENSCGRT00001022431.1"; nearest_ref "ENSCGRT00001022431.1"; class_code "="; tss_id "TSS11742"; p_id "P7832";
LT883668v1	Cufflinks	exon	37874017	37874176	.	+	.	gene_id "XLOC_008968"; transcript_id "TCONS_00015884"; exon_number "1"; gene_name "ENSCGRG00001018007.1"; oId "CUFF.7500.2"; nearest_ref "ENSCGRT00001022431.1"; class_code "="; tss_id "TSS11742"; p_id "P7832";
LT883668v1	Cufflinks	exon	37887859	37888637	.	+	.	gene_id "XLOC_008968"; transcript_id "TCONS_00015885"; exon_number "1"; gene_name "ENSCGRG00001018007.1"; oId "ENSCGRT00001022438.1"; nearest_ref "ENSCGRT00001022438.1"; class_code "="; tss_id "TSS11743"; p_id "P7831";
LT883668v1	Cufflinks	exon	37910173	37910277	.	+	.	gene_id "XLOC_008968"; transcript_id "TCONS_00015883"; exon_number "2"; gene_name "ENSCGRG00001018007.1"; oId "ENSCGRT00001022431.1"; nearest_ref "ENSCGRT00001022431.1"; class_code "="; tss_id "TSS11742"; p_id "P7832";
LT883668v1	Cufflinks	exon	37910173	37910277	.	+	.	gene_id "XLOC_008968"; transcript_id "TCONS_00015884"; exon_number "2"; gene_name "ENSCGRG00001018007.1"; oId "CUFF.7500.2"; nearest_ref "ENSCGRT00001022431.1"; class_code "="; tss_id "TSS11742"; p_id "P7832";
LT883668v1	Cufflinks	exon	37910173	37910277	.	+	.	gene_id "XLOC_008968"; transcript_id "TCONS_00015885"; exon_number "2"; gene_name "ENSCGRG00001018007.1"; oId "ENSCGRT00001022438.1"; nearest_ref "ENSCGRT00001022438.1"; class_code "="; tss_id "TSS11743"; p_id "P7831";
LT883668v1	Cufflinks	exon	37915211	37915409	.	+	.	gene_id "XLOC_008968"; transcript_id "TCONS_00015883"; exon_number "3"; gene_name "ENSCGRG00001018007.1"; oId "ENSCGRT00001022431.1"; nearest_ref "ENSCGRT00001022431.1"; class_code "="; tss_id "TSS11742"; p_id "P7832";
LT883668v1	Cufflinks	exon	37915211	37915409	.	+	.	gene_id "XLOC_008968"; transcript_id "TCONS_00015884"; exon_number "3"; gene_name "ENSCGRG00001018007.1"; oId "CUFF.7500.2"; nearest_ref "ENSCGRT00001022431.1"; class_code "="; tss_id "TSS11742"; p_id "P7832";
LT883668v1	Cufflinks	exon	37915211	37915409	.	+	.	gene_id "XLOC_008968"; transcript_id "TCONS_00015885"; exon_number "3"; gene_name "ENSCGRG00001018007.1"; oId "ENSCGRT00001022438.1"; nearest_ref "ENSCGRT00001022438.1"; class_code "="; tss_id "TSS11743"; p_id "P7831";
LT883668v1	Cufflinks	exon	37917117	37917255	.	+	.	gene_id "XLOC_008968"; transcript_id "TCONS_00015883"; exon_number "4"; gene_name "ENSCGRG00001018007.1"; oId "ENSCGRT00001022431.1"; nearest_ref "ENSCGRT00001022431.1"; class_code "="; tss_id "TSS11742"; p_id "P7832";
LT883668v1	Cufflinks	exon	37917117	37917255	.	+	.	gene_id "XLOC_008968"; transcript_id "TCONS_00015884"; exon_number "4"; gene_name "ENSCGRG00001018007.1"; oId "CUFF.7500.2"; nearest_ref "ENSCGRT00001022431.1"; class_code "="; tss_id "TSS11742"; p_id "P7832";
LT883668v1	Cufflinks	exon	37917117	37917255	.	+	.	gene_id "XLOC_008968"; transcript_id "TCONS_00015885"; exon_number "4"; gene_name "ENSCGRG00001018007.1"; oId "ENSCGRT00001022438.1"; nearest_ref "ENSCGRT00001022438.1"; class_code "="; tss_id "TSS11743"; p_id "P7831";
LT883668v1	Cufflinks	exon	37918357	37918445	.	+	.	gene_id "XLOC_008968"; transcript_id "TCONS_00015883"; exon_number "5"; gene_name "ENSCGRG00001018007.1"; oId "ENSCGRT00001022431.1"; nearest_ref "ENSCGRT00001022431.1"; class_code "="; tss_id "TSS11742"; p_id "P7832";
LT883668v1	Cufflinks	exon	37918357	37918445	.	+	.	gene_id "XLOC_008968"; transcript_id "TCONS_00015884"; exon_number "5"; gene_name "ENSCGRG00001018007.1"; oId "CUFF.7500.2"; nearest_ref "ENSCGRT00001022431.1"; class_code "="; tss_id "TSS11742"; p_id "P7832";
LT883668v1	Cufflinks	exon	37918357	37918445	.	+	.	gene_id "XLOC_008968"; transcript_id "TCONS_00015885"; exon_number "5"; gene_name "ENSCGRG00001018007.1"; oId "ENSCGRT00001022438.1"; nearest_ref "ENSCGRT00001022438.1"; class_code "="; tss_id "TSS11743"; p_id "P7831";
LT883668v1	Cufflinks	exon	37919509	37919617	.	+	.	gene_id "XLOC_008968"; transcript_id "TCONS_00015883"; exon_number "6"; gene_name "ENSCGRG00001018007.1"; oId "ENSCGRT00001022431.1"; nearest_ref "ENSCGRT00001022431.1"; class_code "="; tss_id "TSS11742"; p_id "P7832";
LT883668v1	Cufflinks	exon	37919509	37919617	.	+	.	gene_id "XLOC_008968"; transcript_id "TCONS_00015884"; exon_number "6"; gene_name "ENSCGRG00001018007.1"; oId "CUFF.7500.2"; nearest_ref "ENSCGRT00001022431.1"; class_code "="; tss_id "TSS11742"; p_id "P7832";
LT883668v1	Cufflinks	exon	37919509	37919617	.	+	.	gene_id "XLOC_008968"; transcript_id "TCONS_00015885"; exon_number "6"; gene_name "ENSCGRG00001018007.1"; oId "ENSCGRT00001022438.1"; nearest_ref "ENSCGRT00001022438.1"; class_code "="; tss_id "TSS11743"; p_id "P7831";
LT883668v1	Cufflinks	exon	37920717	37920847	.	+	.	gene_id "XLOC_008968"; transcript_id "TCONS_00015883"; exon_number "7"; gene_name "ENSCGRG00001018007.1"; oId "ENSCGRT00001022431.1"; nearest_ref "ENSCGRT00001022431.1"; class_code "="; tss_id "TSS11742"; p_id "P7832";
LT883668v1	Cufflinks	exon	37920717	37920847	.	+	.	gene_id "XLOC_008968"; transcript_id "TCONS_00015884"; exon_number "7"; gene_name "ENSCGRG00001018007.1"; oId "CUFF.7500.2"; nearest_ref "ENSCGRT00001022431.1"; class_code "="; tss_id "TSS11742"; p_id "P7832";
LT883668v1	Cufflinks	exon	37920717	37920847	.	+	.	gene_id "XLOC_008968"; transcript_id "TCONS_00015885"; exon_number "7"; gene_name "ENSCGRG00001018007.1"; oId "ENSCGRT00001022438.1"; nearest_ref "ENSCGRT00001022438.1"; class_code "="; tss_id "TSS11743"; p_id "P7831";
LT883668v1	Cufflinks	exon	37921307	37921361	.	+	.	gene_id "XLOC_008968"; transcript_id "TCONS_00015883"; exon_number "8"; gene_name "ENSCGRG00001018007.1"; oId "ENSCGRT00001022431.1"; nearest_ref "ENSCGRT00001022431.1"; class_code "="; tss_id "TSS11742"; p_id "P7832";
LT883668v1	Cufflinks	exon	37921307	37921361	.	+	.	gene_id "XLOC_008968"; transcript_id "TCONS_00015884"; exon_number "8"; gene_name "ENSCGRG00001018007.1"; oId "CUFF.7500.2"; nearest_ref "ENSCGRT00001022431.1"; class_code "="; tss_id "TSS11742"; p_id "P7832";
LT883668v1	Cufflinks	exon	37921307	37921361	.	+	.	gene_id "XLOC_008968"; transcript_id "TCONS_00015885"; exon_number "8"; gene_name "ENSCGRG00001018007.1"; oId "ENSCGRT00001022438.1"; nearest_ref "ENSCGRT00001022438.1"; class_code "="; tss_id "TSS11743"; p_id "P7831";
LT883668v1	Cufflinks	exon	37922366	37922446	.	+	.	gene_id "XLOC_008968"; transcript_id "TCONS_00015883"; exon_number "9"; gene_name "ENSCGRG00001018007.1"; oId "ENSCGRT00001022431.1"; nearest_ref "ENSCGRT00001022431.1"; class_code "="; tss_id "TSS11742"; p_id "P7832";
LT883668v1	Cufflinks	exon	37922366	37922446	.	+	.	gene_id "XLOC_008968"; transcript_id "TCONS_00015884"; exon_number "9"; gene_name "ENSCGRG00001018007.1"; oId "CUFF.7500.2"; nearest_ref "ENSCGRT00001022431.1"; class_code "="; tss_id "TSS11742"; p_id "P7832";
LT883668v1	Cufflinks	exon	37922366	37922446	.	+	.	gene_id "XLOC_008968"; transcript_id "TCONS_00015885"; exon_number "9"; gene_name "ENSCGRG00001018007.1"; oId "ENSCGRT00001022438.1"; nearest_ref "ENSCGRT00001022438.1"; class_code "="; tss_id "TSS11743"; p_id "P7831";
LT883668v1	Cufflinks	exon	37922542	37922632	.	+	.	gene_id "XLOC_008968"; transcript_id "TCONS_00015883"; exon_number "10"; gene_name "ENSCGRG00001018007.1"; oId "ENSCGRT00001022431.1"; nearest_ref "ENSCGRT00001022431.1"; class_code "="; tss_id "TSS11742"; p_id "P7832";
LT883668v1	Cufflinks	exon	37922542	37922632	.	+	.	gene_id "XLOC_008968"; transcript_id "TCONS_00015884"; exon_number "10"; gene_name "ENSCGRG00001018007.1"; oId "CUFF.7500.2"; nearest_ref "ENSCGRT00001022431.1"; class_code "="; tss_id "TSS11742"; p_id "P7832";
LT883668v1	Cufflinks	exon	37922542	37922632	.	+	.	gene_id "XLOC_008968"; transcript_id "TCONS_00015885"; exon_number "10"; gene_name "ENSCGRG00001018007.1"; oId "ENSCGRT00001022438.1"; nearest_ref "ENSCGRT00001022438.1"; class_code "="; tss_id "TSS11743"; p_id "P7831";
LT883668v1	Cufflinks	exon	37925149	37925231	.	+	.	gene_id "XLOC_008968"; transcript_id "TCONS_00015883"; exon_number "11"; gene_name "ENSCGRG00001018007.1"; oId "ENSCGRT00001022431.1"; nearest_ref "ENSCGRT00001022431.1"; class_code "="; tss_id "TSS11742"; p_id "P7832";
LT883668v1	Cufflinks	exon	37925149	37925231	.	+	.	gene_id "XLOC_008968"; transcript_id "TCONS_00015884"; exon_number "11"; gene_name "ENSCGRG00001018007.1"; oId "CUFF.7500.2"; nearest_ref "ENSCGRT00001022431.1"; class_code "="; tss_id "TSS11742"; p_id "P7832";
LT883668v1	Cufflinks	exon	37925149	37925231	.	+	.	gene_id "XLOC_008968"; transcript_id "TCONS_00015885"; exon_number "11"; gene_name "ENSCGRG00001018007.1"; oId "ENSCGRT00001022438.1"; nearest_ref "ENSCGRT00001022438.1"; class_code "="; tss_id "TSS11743"; p_id "P7831";
LT883668v1	Cufflinks	exon	37927280	37927389	.	+	.	gene_id "XLOC_008968"; transcript_id "TCONS_00015883"; exon_number "12"; gene_name "ENSCGRG00001018007.1"; oId "ENSCGRT00001022431.1"; nearest_ref "ENSCGRT00001022431.1"; class_code "="; tss_id "TSS11742"; p_id "P7832";
LT883668v1	Cufflinks	exon	37927280	37927389	.	+	.	gene_id "XLOC_008968"; transcript_id "TCONS_00015884"; exon_number "12"; gene_name "ENSCGRG00001018007.1"; oId "CUFF.7500.2"; nearest_ref "ENSCGRT00001022431.1"; class_code "="; tss_id "TSS11742"; p_id "P7832";
LT883668v1	Cufflinks	exon	37927280	37927389	.	+	.	gene_id "XLOC_008968"; transcript_id "TCONS_00015885"; exon_number "12"; gene_name "ENSCGRG00001018007.1"; oId "ENSCGRT00001022438.1"; nearest_ref "ENSCGRT00001022438.1"; class_code "="; tss_id "TSS11743"; p_id "P7831";
LT883668v1	Cufflinks	exon	37929082	37929238	.	+	.	gene_id "XLOC_008968"; transcript_id "TCONS_00015883"; exon_number "13"; gene_name "ENSCGRG00001018007.1"; oId "ENSCGRT00001022431.1"; nearest_ref "ENSCGRT00001022431.1"; class_code "="; tss_id "TSS11742"; p_id "P7832";
LT883668v1	Cufflinks	exon	37929082	37929238	.	+	.	gene_id "XLOC_008968"; transcript_id "TCONS_00015884"; exon_number "13"; gene_name "ENSCGRG00001018007.1"; oId "CUFF.7500.2"; nearest_ref "ENSCGRT00001022431.1"; class_code "="; tss_id "TSS11742"; p_id "P7832";
LT883668v1	Cufflinks	exon	37929082	37929238	.	+	.	gene_id "XLOC_008968"; transcript_id "TCONS_00015885"; exon_number "13"; gene_name "ENSCGRG00001018007.1"; oId "ENSCGRT00001022438.1"; nearest_ref "ENSCGRT00001022438.1"; class_code "="; tss_id "TSS11743"; p_id "P7831";
LT883668v1	Cufflinks	exon	37929897	37930041	.	+	.	gene_id "XLOC_008968"; transcript_id "TCONS_00015883"; exon_number "14"; gene_name "ENSCGRG00001018007.1"; oId "ENSCGRT00001022431.1"; nearest_ref "ENSCGRT00001022431.1"; class_code "="; tss_id "TSS11742"; p_id "P7832";
LT883668v1	Cufflinks	exon	37929897	37930041	.	+	.	gene_id "XLOC_008968"; transcript_id "TCONS_00015884"; exon_number "14"; gene_name "ENSCGRG00001018007.1"; oId "CUFF.7500.2"; nearest_ref "ENSCGRT00001022431.1"; class_code "="; tss_id "TSS11742"; p_id "P7832";
LT883668v1	Cufflinks	exon	37929897	37930041	.	+	.	gene_id "XLOC_008968"; transcript_id "TCONS_00015885"; exon_number "14"; gene_name "ENSCGRG00001018007.1"; oId "ENSCGRT00001022438.1"; nearest_ref "ENSCGRT00001022438.1"; class_code "="; tss_id "TSS11743"; p_id "P7831";
LT883668v1	Cufflinks	exon	37929954	37929994	.	-	.	gene_id "XLOC_009657"; transcript_id "TCONS_00017161"; exon_number "1"; gene_name "ENSCGRG00001018007.1"; oId "CUFF.7501.1"; nearest_ref "ENSCGRT00001022431.1"; class_code "x"; tss_id "TSS12669";
LT883668v1	Cufflinks	exon	37930374	37930504	.	+	.	gene_id "XLOC_008968"; transcript_id "TCONS_00015883"; exon_number "15"; gene_name "ENSCGRG00001018007.1"; oId "ENSCGRT00001022431.1"; nearest_ref "ENSCGRT00001022431.1"; class_code "="; tss_id "TSS11742"; p_id "P7832";
LT883668v1	Cufflinks	exon	37930374	37930504	.	+	.	gene_id "XLOC_008968"; transcript_id "TCONS_00015884"; exon_number "15"; gene_name "ENSCGRG00001018007.1"; oId "CUFF.7500.2"; nearest_ref "ENSCGRT00001022431.1"; class_code "="; tss_id "TSS11742"; p_id "P7832";
LT883668v1	Cufflinks	exon	37930374	37930504	.	+	.	gene_id "XLOC_008968"; transcript_id "TCONS_00015885"; exon_number "15"; gene_name "ENSCGRG00001018007.1"; oId "ENSCGRT00001022438.1"; nearest_ref "ENSCGRT00001022438.1"; class_code "="; tss_id "TSS11743"; p_id "P7831";
LT883668v1	Cufflinks	exon	37930709	37930843	.	+	.	gene_id "XLOC_008968"; transcript_id "TCONS_00015883"; exon_number "16"; gene_name "ENSCGRG00001018007.1"; oId "ENSCGRT00001022431.1"; nearest_ref "ENSCGRT00001022431.1"; class_code "="; tss_id "TSS11742"; p_id "P7832";
LT883668v1	Cufflinks	exon	37930709	37930843	.	+	.	gene_id "XLOC_008968"; transcript_id "TCONS_00015884"; exon_number "16"; gene_name "ENSCGRG00001018007.1"; oId "CUFF.7500.2"; nearest_ref "ENSCGRT00001022431.1"; class_code "="; tss_id "TSS11742"; p_id "P7832";
LT883668v1	Cufflinks	exon	37930709	37930843	.	+	.	gene_id "XLOC_008968"; transcript_id "TCONS_00015885"; exon_number "16"; gene_name "ENSCGRG00001018007.1"; oId "ENSCGRT00001022438.1"; nearest_ref "ENSCGRT00001022438.1"; class_code "="; tss_id "TSS11743"; p_id "P7831";
LT883668v1	Cufflinks	exon	37931111	37931121	.	-	.	gene_id "XLOC_009657"; transcript_id "TCONS_00017162"; exon_number "1"; gene_name "ENSCGRG00001018007.1"; oId "CUFF.7501.2"; nearest_ref "ENSCGRT00001022438.1"; class_code "x"; tss_id "TSS12669";
LT883668v1	Cufflinks	exon	37931276	37931377	.	+	.	gene_id "XLOC_008968"; transcript_id "TCONS_00015883"; exon_number "17"; gene_name "ENSCGRG00001018007.1"; oId "ENSCGRT00001022431.1"; nearest_ref "ENSCGRT00001022431.1"; class_code "="; tss_id "TSS11742"; p_id "P7832";
LT883668v1	Cufflinks	exon	37931276	37931377	.	+	.	gene_id "XLOC_008968"; transcript_id "TCONS_00015884"; exon_number "17"; gene_name "ENSCGRG00001018007.1"; oId "CUFF.7500.2"; nearest_ref "ENSCGRT00001022431.1"; class_code "="; tss_id "TSS11742"; p_id "P7832";
LT883668v1	Cufflinks	exon	37931276	37931377	.	+	.	gene_id "XLOC_008968"; transcript_id "TCONS_00015885"; exon_number "17"; gene_name "ENSCGRG00001018007.1"; oId "ENSCGRT00001022438.1"; nearest_ref "ENSCGRT00001022438.1"; class_code "="; tss_id "TSS11743"; p_id "P7831";
LT883668v1	Cufflinks	exon	37931574	37931679	.	+	.	gene_id "XLOC_008968"; transcript_id "TCONS_00015883"; exon_number "18"; gene_name "ENSCGRG00001018007.1"; oId "ENSCGRT00001022431.1"; nearest_ref "ENSCGRT00001022431.1"; class_code "="; tss_id "TSS11742"; p_id "P7832";
LT883668v1	Cufflinks	exon	37931574	37931679	.	+	.	gene_id "XLOC_008968"; transcript_id "TCONS_00015884"; exon_number "18"; gene_name "ENSCGRG00001018007.1"; oId "CUFF.7500.2"; nearest_ref "ENSCGRT00001022431.1"; class_code "="; tss_id "TSS11742"; p_id "P7832";
LT883668v1	Cufflinks	exon	37931574	37931679	.	+	.	gene_id "XLOC_008968"; transcript_id "TCONS_00015885"; exon_number "18"; gene_name "ENSCGRG00001018007.1"; oId "ENSCGRT00001022438.1"; nearest_ref "ENSCGRT00001022438.1"; class_code "="; tss_id "TSS11743"; p_id "P7831";
LT883668v1	Cufflinks	exon	37932377	37932469	.	+	.	gene_id "XLOC_008968"; transcript_id "TCONS_00015883"; exon_number "19"; gene_name "ENSCGRG00001018007.1"; oId "ENSCGRT00001022431.1"; nearest_ref "ENSCGRT00001022431.1"; class_code "="; tss_id "TSS11742"; p_id "P7832";
LT883668v1	Cufflinks	exon	37932377	37932469	.	+	.	gene_id "XLOC_008968"; transcript_id "TCONS_00015884"; exon_number "19"; gene_name "ENSCGRG00001018007.1"; oId "CUFF.7500.2"; nearest_ref "ENSCGRT00001022431.1"; class_code "="; tss_id "TSS11742"; p_id "P7832";
LT883668v1	Cufflinks	exon	37932377	37932469	.	+	.	gene_id "XLOC_008968"; transcript_id "TCONS_00015885"; exon_number "19"; gene_name "ENSCGRG00001018007.1"; oId "ENSCGRT00001022438.1"; nearest_ref "ENSCGRT00001022438.1"; class_code "="; tss_id "TSS11743"; p_id "P7831";
LT883668v1	Cufflinks	exon	37932552	37932619	.	+	.	gene_id "XLOC_008968"; transcript_id "TCONS_00015883"; exon_number "20"; gene_name "ENSCGRG00001018007.1"; oId "ENSCGRT00001022431.1"; nearest_ref "ENSCGRT00001022431.1"; class_code "="; tss_id "TSS11742"; p_id "P7832";
LT883668v1	Cufflinks	exon	37932552	37932619	.	+	.	gene_id "XLOC_008968"; transcript_id "TCONS_00015884"; exon_number "20"; gene_name "ENSCGRG00001018007.1"; oId "CUFF.7500.2"; nearest_ref "ENSCGRT00001022431.1"; class_code "="; tss_id "TSS11742"; p_id "P7832";
LT883668v1	Cufflinks	exon	37932552	37932619	.	+	.	gene_id "XLOC_008968"; transcript_id "TCONS_00015885"; exon_number "20"; gene_name "ENSCGRG00001018007.1"; oId "ENSCGRT00001022438.1"; nearest_ref "ENSCGRT00001022438.1"; class_code "="; tss_id "TSS11743"; p_id "P7831";
LT883668v1	Cufflinks	exon	37933401	37933501	.	+	.	gene_id "XLOC_008968"; transcript_id "TCONS_00015883"; exon_number "21"; gene_name "ENSCGRG00001018007.1"; oId "ENSCGRT00001022431.1"; nearest_ref "ENSCGRT00001022431.1"; class_code "="; tss_id "TSS11742"; p_id "P7832";
LT883668v1	Cufflinks	exon	37933401	37933501	.	+	.	gene_id "XLOC_008968"; transcript_id "TCONS_00015884"; exon_number "21"; gene_name "ENSCGRG00001018007.1"; oId "CUFF.7500.2"; nearest_ref "ENSCGRT00001022431.1"; class_code "="; tss_id "TSS11742"; p_id "P7832";
LT883668v1	Cufflinks	exon	37933401	37933501	.	+	.	gene_id "XLOC_008968"; transcript_id "TCONS_00015885"; exon_number "21"; gene_name "ENSCGRG00001018007.1"; oId "ENSCGRT00001022438.1"; nearest_ref "ENSCGRT00001022438.1"; class_code "="; tss_id "TSS11743"; p_id "P7831";
LT883668v1	Cufflinks	exon	37934371	37934524	.	+	.	gene_id "XLOC_008968"; transcript_id "TCONS_00015883"; exon_number "22"; gene_name "ENSCGRG00001018007.1"; oId "ENSCGRT00001022431.1"; nearest_ref "ENSCGRT00001022431.1"; class_code "="; tss_id "TSS11742"; p_id "P7832";
LT883668v1	Cufflinks	exon	37934371	37934524	.	+	.	gene_id "XLOC_008968"; transcript_id "TCONS_00015884"; exon_number "22"; gene_name "ENSCGRG00001018007.1"; oId "CUFF.7500.2"; nearest_ref "ENSCGRT00001022431.1"; class_code "="; tss_id "TSS11742"; p_id "P7832";
LT883668v1	Cufflinks	exon	37934371	37934524	.	+	.	gene_id "XLOC_008968"; transcript_id "TCONS_00015885"; exon_number "22"; gene_name "ENSCGRG00001018007.1"; oId "ENSCGRT00001022438.1"; nearest_ref "ENSCGRT00001022438.1"; class_code "="; tss_id "TSS11743"; p_id "P7831";
LT883668v1	Cufflinks	exon	37935034	37935101	.	+	.	gene_id "XLOC_008968"; transcript_id "TCONS_00015883"; exon_number "23"; gene_name "ENSCGRG00001018007.1"; oId "ENSCGRT00001022431.1"; nearest_ref "ENSCGRT00001022431.1"; class_code "="; tss_id "TSS11742"; p_id "P7832";
LT883668v1	Cufflinks	exon	37935034	37935101	.	+	.	gene_id "XLOC_008968"; transcript_id "TCONS_00015884"; exon_number "23"; gene_name "ENSCGRG00001018007.1"; oId "CUFF.7500.2"; nearest_ref "ENSCGRT00001022431.1"; class_code "="; tss_id "TSS11742"; p_id "P7832";
LT883668v1	Cufflinks	exon	37935034	37935101	.	+	.	gene_id "XLOC_008968"; transcript_id "TCONS_00015885"; exon_number "23"; gene_name "ENSCGRG00001018007.1"; oId "ENSCGRT00001022438.1"; nearest_ref "ENSCGRT00001022438.1"; class_code "="; tss_id "TSS11743"; p_id "P7831";
LT883668v1	Cufflinks	exon	37935483	37935591	.	+	.	gene_id "XLOC_008968"; transcript_id "TCONS_00015883"; exon_number "24"; gene_name "ENSCGRG00001018007.1"; oId "ENSCGRT00001022431.1"; nearest_ref "ENSCGRT00001022431.1"; class_code "="; tss_id "TSS11742"; p_id "P7832";
LT883668v1	Cufflinks	exon	37935483	37935591	.	+	.	gene_id "XLOC_008968"; transcript_id "TCONS_00015884"; exon_number "24"; gene_name "ENSCGRG00001018007.1"; oId "CUFF.7500.2"; nearest_ref "ENSCGRT00001022431.1"; class_code "="; tss_id "TSS11742"; p_id "P7832";
LT883668v1	Cufflinks	exon	37935483	37935591	.	+	.	gene_id "XLOC_008968"; transcript_id "TCONS_00015885"; exon_number "24"; gene_name "ENSCGRG00001018007.1"; oId "ENSCGRT00001022438.1"; nearest_ref "ENSCGRT00001022438.1"; class_code "="; tss_id "TSS11743"; p_id "P7831";
LT883668v1	Cufflinks	exon	37935673	37935750	.	+	.	gene_id "XLOC_008968"; transcript_id "TCONS_00015883"; exon_number "25"; gene_name "ENSCGRG00001018007.1"; oId "ENSCGRT00001022431.1"; nearest_ref "ENSCGRT00001022431.1"; class_code "="; tss_id "TSS11742"; p_id "P7832";
LT883668v1	Cufflinks	exon	37935673	37935750	.	+	.	gene_id "XLOC_008968"; transcript_id "TCONS_00015884"; exon_number "25"; gene_name "ENSCGRG00001018007.1"; oId "CUFF.7500.2"; nearest_ref "ENSCGRT00001022431.1"; class_code "="; tss_id "TSS11742"; p_id "P7832";
LT883668v1	Cufflinks	exon	37935673	37935750	.	+	.	gene_id "XLOC_008968"; transcript_id "TCONS_00015885"; exon_number "25"; gene_name "ENSCGRG00001018007.1"; oId "ENSCGRT00001022438.1"; nearest_ref "ENSCGRT00001022438.1"; class_code "="; tss_id "TSS11743"; p_id "P7831";
LT883668v1	Cufflinks	exon	37936326	37936426	.	+	.	gene_id "XLOC_008968"; transcript_id "TCONS_00015883"; exon_number "26"; gene_name "ENSCGRG00001018007.1"; oId "ENSCGRT00001022431.1"; nearest_ref "ENSCGRT00001022431.1"; class_code "="; tss_id "TSS11742"; p_id "P7832";
LT883668v1	Cufflinks	exon	37936326	37936426	.	+	.	gene_id "XLOC_008968"; transcript_id "TCONS_00015884"; exon_number "26"; gene_name "ENSCGRG00001018007.1"; oId "CUFF.7500.2"; nearest_ref "ENSCGRT00001022431.1"; class_code "="; tss_id "TSS11742"; p_id "P7832";
LT883668v1	Cufflinks	exon	37936326	37936426	.	+	.	gene_id "XLOC_008968"; transcript_id "TCONS_00015885"; exon_number "26"; gene_name "ENSCGRG00001018007.1"; oId "ENSCGRT00001022438.1"; nearest_ref "ENSCGRT00001022438.1"; class_code "="; tss_id "TSS11743"; p_id "P7831";
LT883668v1	Cufflinks	exon	37937002	37937101	.	+	.	gene_id "XLOC_008968"; transcript_id "TCONS_00015883"; exon_number "27"; gene_name "ENSCGRG00001018007.1"; oId "ENSCGRT00001022431.1"; nearest_ref "ENSCGRT00001022431.1"; class_code "="; tss_id "TSS11742"; p_id "P7832";
LT883668v1	Cufflinks	exon	37937002	37937101	.	+	.	gene_id "XLOC_008968"; transcript_id "TCONS_00015884"; exon_number "27"; gene_name "ENSCGRG00001018007.1"; oId "CUFF.7500.2"; nearest_ref "ENSCGRT00001022431.1"; class_code "="; tss_id "TSS11742"; p_id "P7832";
LT883668v1	Cufflinks	exon	37937002	37937101	.	+	.	gene_id "XLOC_008968"; transcript_id "TCONS_00015885"; exon_number "27"; gene_name "ENSCGRG00001018007.1"; oId "ENSCGRT00001022438.1"; nearest_ref "ENSCGRT00001022438.1"; class_code "="; tss_id "TSS11743"; p_id "P7831";
LT883668v1	Cufflinks	exon	37938488	37938607	.	+	.	gene_id "XLOC_008968"; transcript_id "TCONS_00015883"; exon_number "28"; gene_name "ENSCGRG00001018007.1"; oId "ENSCGRT00001022431.1"; nearest_ref "ENSCGRT00001022431.1"; class_code "="; tss_id "TSS11742"; p_id "P7832";
LT883668v1	Cufflinks	exon	37938488	37938607	.	+	.	gene_id "XLOC_008968"; transcript_id "TCONS_00015884"; exon_number "28"; gene_name "ENSCGRG00001018007.1"; oId "CUFF.7500.2"; nearest_ref "ENSCGRT00001022431.1"; class_code "="; tss_id "TSS11742"; p_id "P7832";
LT883668v1	Cufflinks	exon	37938488	37938607	.	+	.	gene_id "XLOC_008968"; transcript_id "TCONS_00015885"; exon_number "28"; gene_name "ENSCGRG00001018007.1"; oId "ENSCGRT00001022438.1"; nearest_ref "ENSCGRT00001022438.1"; class_code "="; tss_id "TSS11743"; p_id "P7831";
LT883668v1	Cufflinks	exon	37938750	37938821	.	+	.	gene_id "XLOC_008968"; transcript_id "TCONS_00015883"; exon_number "29"; gene_name "ENSCGRG00001018007.1"; oId "ENSCGRT00001022431.1"; nearest_ref "ENSCGRT00001022431.1"; class_code "="; tss_id "TSS11742"; p_id "P7832";
LT883668v1	Cufflinks	exon	37938750	37938821	.	+	.	gene_id "XLOC_008968"; transcript_id "TCONS_00015884"; exon_number "29"; gene_name "ENSCGRG00001018007.1"; oId "CUFF.7500.2"; nearest_ref "ENSCGRT00001022431.1"; class_code "="; tss_id "TSS11742"; p_id "P7832";
LT883668v1	Cufflinks	exon	37938750	37938821	.	+	.	gene_id "XLOC_008968"; transcript_id "TCONS_00015885"; exon_number "29"; gene_name "ENSCGRG00001018007.1"; oId "ENSCGRT00001022438.1"; nearest_ref "ENSCGRT00001022438.1"; class_code "="; tss_id "TSS11743"; p_id "P7831";
LT883668v1	Cufflinks	exon	37938925	37939015	.	+	.	gene_id "XLOC_008968"; transcript_id "TCONS_00015883"; exon_number "30"; gene_name "ENSCGRG00001018007.1"; oId "ENSCGRT00001022431.1"; nearest_ref "ENSCGRT00001022431.1"; class_code "="; tss_id "TSS11742"; p_id "P7832";
LT883668v1	Cufflinks	exon	37938925	37939015	.	+	.	gene_id "XLOC_008968"; transcript_id "TCONS_00015884"; exon_number "30"; gene_name "ENSCGRG00001018007.1"; oId "CUFF.7500.2"; nearest_ref "ENSCGRT00001022431.1"; class_code "="; tss_id "TSS11742"; p_id "P7832";
LT883668v1	Cufflinks	exon	37938925	37939015	.	+	.	gene_id "XLOC_008968"; transcript_id "TCONS_00015885"; exon_number "30"; gene_name "ENSCGRG00001018007.1"; oId "ENSCGRT00001022438.1"; nearest_ref "ENSCGRT00001022438.1"; class_code "="; tss_id "TSS11743"; p_id "P7831";
LT883668v1	Cufflinks	exon	37939390	37939496	.	+	.	gene_id "XLOC_008968"; transcript_id "TCONS_00015883"; exon_number "31"; gene_name "ENSCGRG00001018007.1"; oId "ENSCGRT00001022431.1"; nearest_ref "ENSCGRT00001022431.1"; class_code "="; tss_id "TSS11742"; p_id "P7832";
LT883668v1	Cufflinks	exon	37939390	37940707	.	+	.	gene_id "XLOC_008968"; transcript_id "TCONS_00015884"; exon_number "31"; gene_name "ENSCGRG00001018007.1"; oId "CUFF.7500.2"; nearest_ref "ENSCGRT00001022431.1"; class_code "="; tss_id "TSS11742"; p_id "P7832";
LT883668v1	Cufflinks	exon	37939390	37939496	.	+	.	gene_id "XLOC_008968"; transcript_id "TCONS_00015885"; exon_number "31"; gene_name "ENSCGRG00001018007.1"; oId "ENSCGRT00001022438.1"; nearest_ref "ENSCGRT00001022438.1"; class_code "="; tss_id "TSS11743"; p_id "P7831";
LT883668v1	Cufflinks	exon	37939577	37940708	.	-	.	gene_id "XLOC_009657"; transcript_id "TCONS_00017161"; exon_number "2"; gene_name "ENSCGRG00001018007.1"; oId "CUFF.7501.1"; nearest_ref "ENSCGRT00001022431.1"; class_code "x"; tss_id "TSS12669";
LT883668v1	Cufflinks	exon	37939589	37940707	.	-	.	gene_id "XLOC_009657"; transcript_id "TCONS_00017162"; exon_number "2"; gene_name "ENSCGRG00001018007.1"; oId "CUFF.7501.2"; nearest_ref "ENSCGRT00001022438.1"; class_code "x"; tss_id "TSS12669";
LT883668v1	Cufflinks	exon	37946983	37947091	.	-	.	gene_id "XLOC_009658"; transcript_id "TCONS_00017163"; exon_number "1"; gene_name "ENSCGRG00001018948.1"; oId "ENSCGRT00001023783.1"; nearest_ref "ENSCGRT00001023783.1"; class_code "="; tss_id "TSS12670"; p_id "P8556";
LT883668v1	Cufflinks	exon	37947195	37947255	.	-	.	gene_id "XLOC_009658"; transcript_id "TCONS_00017164"; exon_number "1"; gene_name "ENSCGRG00001018948.1"; oId "ENSCGRT00001023784.1"; nearest_ref "ENSCGRT00001023784.1"; class_code "="; tss_id "TSS12670"; p_id "P8555";
LT883668v1	Cufflinks	exon	37947458	37947579	.	-	.	gene_id "XLOC_009658"; transcript_id "TCONS_00017163"; exon_number "2"; gene_name "ENSCGRG00001018948.1"; oId "ENSCGRT00001023783.1"; nearest_ref "ENSCGRT00001023783.1"; class_code "="; tss_id "TSS12670"; p_id "P8556";
LT883668v1	Cufflinks	exon	37947458	37947579	.	-	.	gene_id "XLOC_009658"; transcript_id "TCONS_00017164"; exon_number "2"; gene_name "ENSCGRG00001018948.1"; oId "ENSCGRT00001023784.1"; nearest_ref "ENSCGRT00001023784.1"; class_code "="; tss_id "TSS12670"; p_id "P8555";
LT883668v1	Cufflinks	exon	37953569	37953579	.	-	.	gene_id "XLOC_009654"; transcript_id "TCONS_00017158"; exon_number "2"; gene_name "ENSCGRG00001013745.1"; oId "CUFF.7495.1"; nearest_ref "ENSCGRT00001016531.1"; class_code "o"; tss_id "TSS12666";
LT883668v1	Cufflinks	exon	37962127	37962254	.	+	.	gene_id "XLOC_008966"; transcript_id "TCONS_00015886"; exon_number "1"; gene_name "ENSCGRG00001007246.1"; oId "ENSCGRT00001008486.1"; nearest_ref "ENSCGRT00001008486.1"; class_code "="; tss_id "TSS11740"; p_id "P7829";
LT883668v1	Cufflinks	exon	37970320	37970487	.	+	.	gene_id "XLOC_008966"; transcript_id "TCONS_00015886"; exon_number "2"; gene_name "ENSCGRG00001007246.1"; oId "ENSCGRT00001008486.1"; nearest_ref "ENSCGRT00001008486.1"; class_code "="; tss_id "TSS11740"; p_id "P7829";
LT883668v1	Cufflinks	exon	37971045	37971167	.	+	.	gene_id "XLOC_008966"; transcript_id "TCONS_00015886"; exon_number "3"; gene_name "ENSCGRG00001007246.1"; oId "ENSCGRT00001008486.1"; nearest_ref "ENSCGRT00001008486.1"; class_code "="; tss_id "TSS11740"; p_id "P7829";
LT883668v1	Cufflinks	exon	37972061	37975037	.	+	.	gene_id "XLOC_008966"; transcript_id "TCONS_00015886"; exon_number "4"; gene_name "ENSCGRG00001007246.1"; oId "ENSCGRT00001008486.1"; nearest_ref "ENSCGRT00001008486.1"; class_code "="; tss_id "TSS11740"; p_id "P7829";
LT883668v1	Cufflinks	exon	37972131	37975037	.	+	.	gene_id "XLOC_008966"; transcript_id "TCONS_00015881"; exon_number "2"; gene_name "ENSCGRG00001018007.1"; oId "CUFF.7493.1"; nearest_ref "ENSCGRT00001022438.1"; class_code "o"; tss_id "TSS11739";
LT883668v1	Cufflinks	exon	37972298	37972472	.	-	.	gene_id "XLOC_009656"; transcript_id "TCONS_00017160"; exon_number "2"; gene_name "ENSCGRG00001018948.1"; oId "CUFF.7494.1"; nearest_ref "ENSCGRT00001023783.1"; class_code "o"; tss_id "TSS12668";
LT883668v1	Cufflinks	exon	37976085	37977250	.	-	.	gene_id "XLOC_009659"; transcript_id "TCONS_00017165"; exon_number "1"; gene_name "ENSCGRG00001016777.1"; oId "CUFF.7481.1"; nearest_ref "ENSCGRT00001020724.1"; class_code "o"; tss_id "TSS12671";
LT883668v1	Cufflinks	exon	37976085	37977264	.	-	.	gene_id "XLOC_009659"; transcript_id "TCONS_00017166"; exon_number "1"; gene_name "ENSCGRG00001016777.1"; oId "CUFF.7481.2"; nearest_ref "ENSCGRT00001020724.1"; class_code "o"; tss_id "TSS12672";
LT883668v1	Cufflinks	exon	37976085	37976192	.	-	.	gene_id "XLOC_009659"; transcript_id "TCONS_00017167"; exon_number "1"; gene_name "ENSCGRG00001016777.1"; oId "CUFF.7481.3"; nearest_ref "ENSCGRT00001020724.1"; class_code "o"; tss_id "TSS12673";
LT883668v1	Cufflinks	exon	37976087	37976210	.	+	.	gene_id "XLOC_008969"; transcript_id "TCONS_00015887"; exon_number "1"; gene_name "ENSCGRG00001011374.1"; oId "CUFF.7482.1"; nearest_ref "ENSCGRT00001013425.1"; class_code "x"; tss_id "TSS11744";
LT883668v1	Cufflinks	exon	37976930	37977763	.	+	.	gene_id "XLOC_008969"; transcript_id "TCONS_00015887"; exon_number "2"; gene_name "ENSCGRG00001011374.1"; oId "CUFF.7482.1"; nearest_ref "ENSCGRT00001013425.1"; class_code "x"; tss_id "TSS11744";
LT883668v1	Cufflinks	exon	37977626	37977638	.	-	.	gene_id "XLOC_009659"; transcript_id "TCONS_00017167"; exon_number "2"; gene_name "ENSCGRG00001016777.1"; oId "CUFF.7481.3"; nearest_ref "ENSCGRT00001020724.1"; class_code "o"; tss_id "TSS12673";
LT883668v1	Cufflinks	exon	37977626	37977763	.	-	.	gene_id "XLOC_009659"; transcript_id "TCONS_00017168"; exon_number "1"; gene_name "ENSCGRG00001011374.1"; oId "ENSCGRT00001013425.1"; nearest_ref "ENSCGRT00001013425.1"; class_code "="; tss_id "TSS12674"; p_id "P8557";
LT883668v1	Cufflinks	exon	37986164	37986279	.	-	.	gene_id "XLOC_009659"; transcript_id "TCONS_00017168"; exon_number "2"; gene_name "ENSCGRG00001011374.1"; oId "ENSCGRT00001013425.1"; nearest_ref "ENSCGRT00001013425.1"; class_code "="; tss_id "TSS12674"; p_id "P8557";
LT883668v1	Cufflinks	exon	37989308	37989383	.	-	.	gene_id "XLOC_009659"; transcript_id "TCONS_00017168"; exon_number "3"; gene_name "ENSCGRG00001011374.1"; oId "ENSCGRT00001013425.1"; nearest_ref "ENSCGRT00001013425.1"; class_code "="; tss_id "TSS12674"; p_id "P8557";
LT883668v1	Cufflinks	exon	37989469	37989568	.	-	.	gene_id "XLOC_009659"; transcript_id "TCONS_00017168"; exon_number "4"; gene_name "ENSCGRG00001011374.1"; oId "ENSCGRT00001013425.1"; nearest_ref "ENSCGRT00001013425.1"; class_code "="; tss_id "TSS12674"; p_id "P8557";
LT883668v1	Cufflinks	exon	37992355	37992446	.	-	.	gene_id "XLOC_009659"; transcript_id "TCONS_00017168"; exon_number "5"; gene_name "ENSCGRG00001011374.1"; oId "ENSCGRT00001013425.1"; nearest_ref "ENSCGRT00001013425.1"; class_code "="; tss_id "TSS12674"; p_id "P8557";
LT883668v1	Cufflinks	exon	37993180	37993256	.	-	.	gene_id "XLOC_009659"; transcript_id "TCONS_00017168"; exon_number "6"; gene_name "ENSCGRG00001011374.1"; oId "ENSCGRT00001013425.1"; nearest_ref "ENSCGRT00001013425.1"; class_code "="; tss_id "TSS12674"; p_id "P8557";
LT883668v1	Cufflinks	exon	37995834	37995945	.	-	.	gene_id "XLOC_009659"; transcript_id "TCONS_00017168"; exon_number "7"; gene_name "ENSCGRG00001011374.1"; oId "ENSCGRT00001013425.1"; nearest_ref "ENSCGRT00001013425.1"; class_code "="; tss_id "TSS12674"; p_id "P8557";
LT883668v1	Cufflinks	exon	37997979	37998946	.	+	.	gene_id "XLOC_008970"; transcript_id "TCONS_00015888"; exon_number "1"; gene_name "ENSCGRG00001002990.1"; oId "ENSCGRT00001003592.1"; nearest_ref "ENSCGRT00001003592.1"; class_code "="; tss_id "TSS11745"; p_id "P7833";
LT883668v1	Cufflinks	exon	37998618	37998671	.	-	.	gene_id "XLOC_009659"; transcript_id "TCONS_00017168"; exon_number "8"; gene_name "ENSCGRG00001011374.1"; oId "ENSCGRT00001013425.1"; nearest_ref "ENSCGRT00001013425.1"; class_code "="; tss_id "TSS12674"; p_id "P8557";
LT883668v1	Cufflinks	exon	38000047	38002461	.	+	.	gene_id "XLOC_008970"; transcript_id "TCONS_00015888"; exon_number "2"; gene_name "ENSCGRG00001002990.1"; oId "ENSCGRT00001003592.1"; nearest_ref "ENSCGRT00001003592.1"; class_code "="; tss_id "TSS11745"; p_id "P7833";
LT883668v1	Cufflinks	exon	38015646	38015767	.	-	.	gene_id "XLOC_009660"; transcript_id "TCONS_00017171"; exon_number "1"; gene_name "ENSCGRG00001016777.1"; oId "ENSCGRT00001020730.1"; nearest_ref "ENSCGRT00001020730.1"; class_code "="; tss_id "TSS12675"; p_id "P8559";
LT883668v1	Cufflinks	exon	38015646	38015767	.	-	.	gene_id "XLOC_009660"; transcript_id "TCONS_00017170"; exon_number "1"; gene_name "ENSCGRG00001016777.1"; oId "ENSCGRT00001020724.1"; nearest_ref "ENSCGRT00001020724.1"; class_code "="; tss_id "TSS12675"; p_id "P8558";
LT883668v1	Cufflinks	exon	38015646	38015767	.	-	.	gene_id "XLOC_009660"; transcript_id "TCONS_00017169"; exon_number "1"; gene_name "ENSCGRG00001016777.1"; oId "CUFF.7483.3"; nearest_ref "ENSCGRT00001020724.1"; class_code "j"; tss_id "TSS12675";
LT883668v1	Cufflinks	exon	38017512	38017623	.	-	.	gene_id "XLOC_009660"; transcript_id "TCONS_00017171"; exon_number "2"; gene_name "ENSCGRG00001016777.1"; oId "ENSCGRT00001020730.1"; nearest_ref "ENSCGRT00001020730.1"; class_code "="; tss_id "TSS12675"; p_id "P8559";
LT883668v1	Cufflinks	exon	38017512	38017623	.	-	.	gene_id "XLOC_009660"; transcript_id "TCONS_00017170"; exon_number "2"; gene_name "ENSCGRG00001016777.1"; oId "ENSCGRT00001020724.1"; nearest_ref "ENSCGRT00001020724.1"; class_code "="; tss_id "TSS12675"; p_id "P8558";
LT883668v1	Cufflinks	exon	38017512	38017623	.	-	.	gene_id "XLOC_009660"; transcript_id "TCONS_00017169"; exon_number "2"; gene_name "ENSCGRG00001016777.1"; oId "CUFF.7483.3"; nearest_ref "ENSCGRT00001020724.1"; class_code "j"; tss_id "TSS12675";
LT883668v1	Cufflinks	exon	38018418	38018564	.	-	.	gene_id "XLOC_009660"; transcript_id "TCONS_00017171"; exon_number "3"; gene_name "ENSCGRG00001016777.1"; oId "ENSCGRT00001020730.1"; nearest_ref "ENSCGRT00001020730.1"; class_code "="; tss_id "TSS12675"; p_id "P8559";
LT883668v1	Cufflinks	exon	38018418	38018564	.	-	.	gene_id "XLOC_009660"; transcript_id "TCONS_00017170"; exon_number "3"; gene_name "ENSCGRG00001016777.1"; oId "ENSCGRT00001020724.1"; nearest_ref "ENSCGRT00001020724.1"; class_code "="; tss_id "TSS12675"; p_id "P8558";
LT883668v1	Cufflinks	exon	38018418	38018564	.	-	.	gene_id "XLOC_009660"; transcript_id "TCONS_00017169"; exon_number "3"; gene_name "ENSCGRG00001016777.1"; oId "CUFF.7483.3"; nearest_ref "ENSCGRT00001020724.1"; class_code "j"; tss_id "TSS12675";
LT883668v1	Cufflinks	exon	38020844	38021011	.	-	.	gene_id "XLOC_009660"; transcript_id "TCONS_00017170"; exon_number "4"; gene_name "ENSCGRG00001016777.1"; oId "ENSCGRT00001020724.1"; nearest_ref "ENSCGRT00001020724.1"; class_code "="; tss_id "TSS12675"; p_id "P8558";
LT883668v1	Cufflinks	exon	38023217	38023354	.	-	.	gene_id "XLOC_009660"; transcript_id "TCONS_00017171"; exon_number "4"; gene_name "ENSCGRG00001016777.1"; oId "ENSCGRT00001020730.1"; nearest_ref "ENSCGRT00001020730.1"; class_code "="; tss_id "TSS12675"; p_id "P8559";
LT883668v1	Cufflinks	exon	38023217	38023354	.	-	.	gene_id "XLOC_009660"; transcript_id "TCONS_00017170"; exon_number "5"; gene_name "ENSCGRG00001016777.1"; oId "ENSCGRT00001020724.1"; nearest_ref "ENSCGRT00001020724.1"; class_code "="; tss_id "TSS12675"; p_id "P8558";
LT883668v1	Cufflinks	exon	38023217	38023354	.	-	.	gene_id "XLOC_009660"; transcript_id "TCONS_00017169"; exon_number "4"; gene_name "ENSCGRG00001016777.1"; oId "CUFF.7483.3"; nearest_ref "ENSCGRT00001020724.1"; class_code "j"; tss_id "TSS12675";
LT883668v1	Cufflinks	exon	38025553	38025701	.	-	.	gene_id "XLOC_009660"; transcript_id "TCONS_00017171"; exon_number "5"; gene_name "ENSCGRG00001016777.1"; oId "ENSCGRT00001020730.1"; nearest_ref "ENSCGRT00001020730.1"; class_code "="; tss_id "TSS12675"; p_id "P8559";
LT883668v1	Cufflinks	exon	38025553	38025701	.	-	.	gene_id "XLOC_009660"; transcript_id "TCONS_00017170"; exon_number "6"; gene_name "ENSCGRG00001016777.1"; oId "ENSCGRT00001020724.1"; nearest_ref "ENSCGRT00001020724.1"; class_code "="; tss_id "TSS12675"; p_id "P8558";
LT883668v1	Cufflinks	exon	38025553	38025701	.	-	.	gene_id "XLOC_009660"; transcript_id "TCONS_00017169"; exon_number "5"; gene_name "ENSCGRG00001016777.1"; oId "CUFF.7483.3"; nearest_ref "ENSCGRT00001020724.1"; class_code "j"; tss_id "TSS12675";
LT883668v1	Cufflinks	exon	38027610	38027673	.	-	.	gene_id "XLOC_009660"; transcript_id "TCONS_00017171"; exon_number "6"; gene_name "ENSCGRG00001016777.1"; oId "ENSCGRT00001020730.1"; nearest_ref "ENSCGRT00001020730.1"; class_code "="; tss_id "TSS12675"; p_id "P8559";
LT883668v1	Cufflinks	exon	38027610	38027673	.	-	.	gene_id "XLOC_009660"; transcript_id "TCONS_00017170"; exon_number "7"; gene_name "ENSCGRG00001016777.1"; oId "ENSCGRT00001020724.1"; nearest_ref "ENSCGRT00001020724.1"; class_code "="; tss_id "TSS12675"; p_id "P8558";
LT883668v1	Cufflinks	exon	38027610	38027673	.	-	.	gene_id "XLOC_009660"; transcript_id "TCONS_00017169"; exon_number "6"; gene_name "ENSCGRG00001016777.1"; oId "CUFF.7483.3"; nearest_ref "ENSCGRT00001020724.1"; class_code "j"; tss_id "TSS12675";
LT883668v1	Cufflinks	exon	38029602	38029664	.	-	.	gene_id "XLOC_009660"; transcript_id "TCONS_00017171"; exon_number "7"; gene_name "ENSCGRG00001016777.1"; oId "ENSCGRT00001020730.1"; nearest_ref "ENSCGRT00001020730.1"; class_code "="; tss_id "TSS12675"; p_id "P8559";
LT883668v1	Cufflinks	exon	38029602	38029664	.	-	.	gene_id "XLOC_009660"; transcript_id "TCONS_00017170"; exon_number "8"; gene_name "ENSCGRG00001016777.1"; oId "ENSCGRT00001020724.1"; nearest_ref "ENSCGRT00001020724.1"; class_code "="; tss_id "TSS12675"; p_id "P8558";
LT883668v1	Cufflinks	exon	38029602	38029664	.	-	.	gene_id "XLOC_009660"; transcript_id "TCONS_00017169"; exon_number "7"; gene_name "ENSCGRG00001016777.1"; oId "CUFF.7483.3"; nearest_ref "ENSCGRT00001020724.1"; class_code "j"; tss_id "TSS12675";
LT883668v1	Cufflinks	exon	38030871	38030919	.	-	.	gene_id "XLOC_009660"; transcript_id "TCONS_00017172"; exon_number "1"; gene_name "ENSCGRG00001016777.1"; oId "ENSCGRT00001020741.1"; nearest_ref "ENSCGRT00001020741.1"; class_code "="; tss_id "TSS12675"; p_id "P8560";
LT883668v1	Cufflinks	exon	38030956	38031048	.	-	.	gene_id "XLOC_009660"; transcript_id "TCONS_00017171"; exon_number "8"; gene_name "ENSCGRG00001016777.1"; oId "ENSCGRT00001020730.1"; nearest_ref "ENSCGRT00001020730.1"; class_code "="; tss_id "TSS12675"; p_id "P8559";
LT883668v1	Cufflinks	exon	38030956	38031048	.	-	.	gene_id "XLOC_009660"; transcript_id "TCONS_00017170"; exon_number "9"; gene_name "ENSCGRG00001016777.1"; oId "ENSCGRT00001020724.1"; nearest_ref "ENSCGRT00001020724.1"; class_code "="; tss_id "TSS12675"; p_id "P8558";
LT883668v1	Cufflinks	exon	38030956	38031088	.	-	.	gene_id "XLOC_009660"; transcript_id "TCONS_00017169"; exon_number "8"; gene_name "ENSCGRG00001016777.1"; oId "CUFF.7483.3"; nearest_ref "ENSCGRT00001020724.1"; class_code "j"; tss_id "TSS12675";
LT883668v1	Cufflinks	exon	38030963	38031088	.	-	.	gene_id "XLOC_009660"; transcript_id "TCONS_00017172"; exon_number "2"; gene_name "ENSCGRG00001016777.1"; oId "ENSCGRT00001020741.1"; nearest_ref "ENSCGRT00001020741.1"; class_code "="; tss_id "TSS12675"; p_id "P8560";
LT883668v1	Cufflinks	exon	38031864	38031944	.	-	.	gene_id "XLOC_009660"; transcript_id "TCONS_00017171"; exon_number "9"; gene_name "ENSCGRG00001016777.1"; oId "ENSCGRT00001020730.1"; nearest_ref "ENSCGRT00001020730.1"; class_code "="; tss_id "TSS12675"; p_id "P8559";
LT883668v1	Cufflinks	exon	38031864	38031944	.	-	.	gene_id "XLOC_009660"; transcript_id "TCONS_00017170"; exon_number "10"; gene_name "ENSCGRG00001016777.1"; oId "ENSCGRT00001020724.1"; nearest_ref "ENSCGRT00001020724.1"; class_code "="; tss_id "TSS12675"; p_id "P8558";
LT883668v1	Cufflinks	exon	38040356	38040422	.	-	.	gene_id "XLOC_009660"; transcript_id "TCONS_00017169"; exon_number "9"; gene_name "ENSCGRG00001016777.1"; oId "CUFF.7483.3"; nearest_ref "ENSCGRT00001020724.1"; class_code "j"; tss_id "TSS12675";
LT883668v1	Cufflinks	exon	38040356	38040422	.	-	.	gene_id "XLOC_009660"; transcript_id "TCONS_00017172"; exon_number "3"; gene_name "ENSCGRG00001016777.1"; oId "ENSCGRT00001020741.1"; nearest_ref "ENSCGRT00001020741.1"; class_code "="; tss_id "TSS12675"; p_id "P8560";
LT883668v1	Cufflinks	exon	38040373	38040422	.	-	.	gene_id "XLOC_009660"; transcript_id "TCONS_00017171"; exon_number "10"; gene_name "ENSCGRG00001016777.1"; oId "ENSCGRT00001020730.1"; nearest_ref "ENSCGRT00001020730.1"; class_code "="; tss_id "TSS12675"; p_id "P8559";
LT883668v1	Cufflinks	exon	38040373	38040422	.	-	.	gene_id "XLOC_009660"; transcript_id "TCONS_00017170"; exon_number "11"; gene_name "ENSCGRG00001016777.1"; oId "ENSCGRT00001020724.1"; nearest_ref "ENSCGRT00001020724.1"; class_code "="; tss_id "TSS12675"; p_id "P8558";
LT883668v1	Cufflinks	exon	38047727	38047844	.	-	.	gene_id "XLOC_009660"; transcript_id "TCONS_00017171"; exon_number "11"; gene_name "ENSCGRG00001016777.1"; oId "ENSCGRT00001020730.1"; nearest_ref "ENSCGRT00001020730.1"; class_code "="; tss_id "TSS12675"; p_id "P8559";
LT883668v1	Cufflinks	exon	38047727	38047844	.	-	.	gene_id "XLOC_009660"; transcript_id "TCONS_00017170"; exon_number "12"; gene_name "ENSCGRG00001016777.1"; oId "ENSCGRT00001020724.1"; nearest_ref "ENSCGRT00001020724.1"; class_code "="; tss_id "TSS12675"; p_id "P8558";
LT883668v1	Cufflinks	exon	38047727	38047844	.	-	.	gene_id "XLOC_009660"; transcript_id "TCONS_00017169"; exon_number "10"; gene_name "ENSCGRG00001016777.1"; oId "CUFF.7483.3"; nearest_ref "ENSCGRT00001020724.1"; class_code "j"; tss_id "TSS12675";
LT883668v1	Cufflinks	exon	38047727	38047844	.	-	.	gene_id "XLOC_009660"; transcript_id "TCONS_00017172"; exon_number "4"; gene_name "ENSCGRG00001016777.1"; oId "ENSCGRT00001020741.1"; nearest_ref "ENSCGRT00001020741.1"; class_code "="; tss_id "TSS12675"; p_id "P8560";
LT883668v1	Cufflinks	exon	38048450	38048479	.	-	.	gene_id "XLOC_009660"; transcript_id "TCONS_00017171"; exon_number "12"; gene_name "ENSCGRG00001016777.1"; oId "ENSCGRT00001020730.1"; nearest_ref "ENSCGRT00001020730.1"; class_code "="; tss_id "TSS12675"; p_id "P8559";
LT883668v1	Cufflinks	exon	38048450	38048479	.	-	.	gene_id "XLOC_009660"; transcript_id "TCONS_00017170"; exon_number "13"; gene_name "ENSCGRG00001016777.1"; oId "ENSCGRT00001020724.1"; nearest_ref "ENSCGRT00001020724.1"; class_code "="; tss_id "TSS12675"; p_id "P8558";
LT883668v1	Cufflinks	exon	38048450	38048479	.	-	.	gene_id "XLOC_009660"; transcript_id "TCONS_00017169"; exon_number "11"; gene_name "ENSCGRG00001016777.1"; oId "CUFF.7483.3"; nearest_ref "ENSCGRT00001020724.1"; class_code "j"; tss_id "TSS12675";
LT883668v1	Cufflinks	exon	38048450	38048479	.	-	.	gene_id "XLOC_009660"; transcript_id "TCONS_00017172"; exon_number "5"; gene_name "ENSCGRG00001016777.1"; oId "ENSCGRT00001020741.1"; nearest_ref "ENSCGRT00001020741.1"; class_code "="; tss_id "TSS12675"; p_id "P8560";
LT883668v1	Cufflinks	exon	38050843	38050940	.	-	.	gene_id "XLOC_009660"; transcript_id "TCONS_00017171"; exon_number "13"; gene_name "ENSCGRG00001016777.1"; oId "ENSCGRT00001020730.1"; nearest_ref "ENSCGRT00001020730.1"; class_code "="; tss_id "TSS12675"; p_id "P8559";
LT883668v1	Cufflinks	exon	38050843	38050940	.	-	.	gene_id "XLOC_009660"; transcript_id "TCONS_00017170"; exon_number "14"; gene_name "ENSCGRG00001016777.1"; oId "ENSCGRT00001020724.1"; nearest_ref "ENSCGRT00001020724.1"; class_code "="; tss_id "TSS12675"; p_id "P8558";
LT883668v1	Cufflinks	exon	38050843	38050940	.	-	.	gene_id "XLOC_009660"; transcript_id "TCONS_00017169"; exon_number "12"; gene_name "ENSCGRG00001016777.1"; oId "CUFF.7483.3"; nearest_ref "ENSCGRT00001020724.1"; class_code "j"; tss_id "TSS12675";
LT883668v1	Cufflinks	exon	38050843	38050940	.	-	.	gene_id "XLOC_009660"; transcript_id "TCONS_00017172"; exon_number "6"; gene_name "ENSCGRG00001016777.1"; oId "ENSCGRT00001020741.1"; nearest_ref "ENSCGRT00001020741.1"; class_code "="; tss_id "TSS12675"; p_id "P8560";
LT883668v1	Cufflinks	exon	38057407	38057415	.	-	.	gene_id "XLOC_009659"; transcript_id "TCONS_00017165"; exon_number "2"; gene_name "ENSCGRG00001016777.1"; oId "CUFF.7481.1"; nearest_ref "ENSCGRT00001020724.1"; class_code "o"; tss_id "TSS12671";
LT883668v1	Cufflinks	exon	38057532	38057601	.	-	.	gene_id "XLOC_009660"; transcript_id "TCONS_00017171"; exon_number "14"; gene_name "ENSCGRG00001016777.1"; oId "ENSCGRT00001020730.1"; nearest_ref "ENSCGRT00001020730.1"; class_code "="; tss_id "TSS12675"; p_id "P8559";
LT883668v1	Cufflinks	exon	38057532	38057601	.	-	.	gene_id "XLOC_009660"; transcript_id "TCONS_00017170"; exon_number "15"; gene_name "ENSCGRG00001016777.1"; oId "ENSCGRT00001020724.1"; nearest_ref "ENSCGRT00001020724.1"; class_code "="; tss_id "TSS12675"; p_id "P8558";
LT883668v1	Cufflinks	exon	38057532	38057601	.	-	.	gene_id "XLOC_009660"; transcript_id "TCONS_00017169"; exon_number "13"; gene_name "ENSCGRG00001016777.1"; oId "CUFF.7483.3"; nearest_ref "ENSCGRT00001020724.1"; class_code "j"; tss_id "TSS12675";
LT883668v1	Cufflinks	exon	38057532	38057601	.	-	.	gene_id "XLOC_009660"; transcript_id "TCONS_00017172"; exon_number "7"; gene_name "ENSCGRG00001016777.1"; oId "ENSCGRT00001020741.1"; nearest_ref "ENSCGRT00001020741.1"; class_code "="; tss_id "TSS12675"; p_id "P8560";
LT883668v1	Cufflinks	exon	38129665	38129777	.	-	.	gene_id "XLOC_009661"; transcript_id "TCONS_00017173"; exon_number "1"; gene_name "ENSCGRG00001007827.1"; oId "CUFF.7486.1"; nearest_ref "ENSCGRT00001009147.1"; class_code "j"; tss_id "TSS12676";
LT883668v1	Cufflinks	exon	38129742	38129777	.	-	.	gene_id "XLOC_009661"; transcript_id "TCONS_00017174"; exon_number "1"; gene_name "ENSCGRG00001007827.1"; oId "ENSCGRT00001009147.1"; nearest_ref "ENSCGRT00001009147.1"; class_code "="; tss_id "TSS12677"; p_id "P8561";
LT883668v1	Cufflinks	exon	38130374	38130384	.	-	.	gene_id "XLOC_009659"; transcript_id "TCONS_00017166"; exon_number "2"; gene_name "ENSCGRG00001016777.1"; oId "CUFF.7481.2"; nearest_ref "ENSCGRT00001020724.1"; class_code "o"; tss_id "TSS12672";
LT883668v1	Cufflinks	exon	38131414	38131420	.	-	.	gene_id "XLOC_009661"; transcript_id "TCONS_00017173"; exon_number "2"; gene_name "ENSCGRG00001007827.1"; oId "CUFF.7486.1"; nearest_ref "ENSCGRT00001009147.1"; class_code "j"; tss_id "TSS12676";
LT883668v1	Cufflinks	exon	38131414	38131582	.	-	.	gene_id "XLOC_009661"; transcript_id "TCONS_00017174"; exon_number "2"; gene_name "ENSCGRG00001007827.1"; oId "ENSCGRT00001009147.1"; nearest_ref "ENSCGRT00001009147.1"; class_code "="; tss_id "TSS12677"; p_id "P8561";
LT883668v1	Cufflinks	exon	38133457	38133559	.	-	.	gene_id "XLOC_009661"; transcript_id "TCONS_00017174"; exon_number "3"; gene_name "ENSCGRG00001007827.1"; oId "ENSCGRT00001009147.1"; nearest_ref "ENSCGRT00001009147.1"; class_code "="; tss_id "TSS12677"; p_id "P8561";
LT883668v1	Cufflinks	exon	38134828	38134908	.	-	.	gene_id "XLOC_009661"; transcript_id "TCONS_00017174"; exon_number "4"; gene_name "ENSCGRG00001007827.1"; oId "ENSCGRT00001009147.1"; nearest_ref "ENSCGRT00001009147.1"; class_code "="; tss_id "TSS12677"; p_id "P8561";
LT883668v1	Cufflinks	exon	38135910	38135963	.	-	.	gene_id "XLOC_009661"; transcript_id "TCONS_00017174"; exon_number "5"; gene_name "ENSCGRG00001007827.1"; oId "ENSCGRT00001009147.1"; nearest_ref "ENSCGRT00001009147.1"; class_code "="; tss_id "TSS12677"; p_id "P8561";
LT883668v1	Cufflinks	exon	38136471	38136542	.	-	.	gene_id "XLOC_009661"; transcript_id "TCONS_00017174"; exon_number "6"; gene_name "ENSCGRG00001007827.1"; oId "ENSCGRT00001009147.1"; nearest_ref "ENSCGRT00001009147.1"; class_code "="; tss_id "TSS12677"; p_id "P8561";
LT883668v1	Cufflinks	exon	38138291	38138435	.	-	.	gene_id "XLOC_009661"; transcript_id "TCONS_00017174"; exon_number "7"; gene_name "ENSCGRG00001007827.1"; oId "ENSCGRT00001009147.1"; nearest_ref "ENSCGRT00001009147.1"; class_code "="; tss_id "TSS12677"; p_id "P8561";
LT883668v1	Cufflinks	exon	38138524	38138564	.	-	.	gene_id "XLOC_009661"; transcript_id "TCONS_00017174"; exon_number "8"; gene_name "ENSCGRG00001007827.1"; oId "ENSCGRT00001009147.1"; nearest_ref "ENSCGRT00001009147.1"; class_code "="; tss_id "TSS12677"; p_id "P8561";
LT883668v1	Cufflinks	exon	38142453	38142815	.	-	.	gene_id "XLOC_009661"; transcript_id "TCONS_00017174"; exon_number "9"; gene_name "ENSCGRG00001007827.1"; oId "ENSCGRT00001009147.1"; nearest_ref "ENSCGRT00001009147.1"; class_code "="; tss_id "TSS12677"; p_id "P8561";
LT883668v1	Cufflinks	exon	38145262	38145367	.	-	.	gene_id "XLOC_009661"; transcript_id "TCONS_00017174"; exon_number "10"; gene_name "ENSCGRG00001007827.1"; oId "ENSCGRT00001009147.1"; nearest_ref "ENSCGRT00001009147.1"; class_code "="; tss_id "TSS12677"; p_id "P8561";
LT883668v1	Cufflinks	exon	38167765	38168039	.	+	.	gene_id "XLOC_008971"; transcript_id "TCONS_00015889"; exon_number "1"; gene_name "ENSCGRG00001005828.1"; oId "ENSCGRT00001006865.1"; nearest_ref "ENSCGRT00001006865.1"; class_code "="; tss_id "TSS11746";
LT883668v1	Cufflinks	exon	38176720	38176729	.	-	.	gene_id "XLOC_009659"; transcript_id "TCONS_00017167"; exon_number "3"; gene_name "ENSCGRG00001016777.1"; oId "CUFF.7481.3"; nearest_ref "ENSCGRT00001020724.1"; class_code "o"; tss_id "TSS12673";
LT883668v1	Cufflinks	exon	38185866	38186082	.	+	.	gene_id "XLOC_008972"; transcript_id "TCONS_00015890"; exon_number "1"; gene_name "ENSCGRG00001014150.1"; oId "ENSCGRT00001017086.1"; nearest_ref "ENSCGRT00001017086.1"; class_code "="; tss_id "TSS11747"; p_id "P7834";
LT883668v1	Cufflinks	exon	38186376	38186456	.	+	.	gene_id "XLOC_008972"; transcript_id "TCONS_00015890"; exon_number "2"; gene_name "ENSCGRG00001014150.1"; oId "ENSCGRT00001017086.1"; nearest_ref "ENSCGRT00001017086.1"; class_code "="; tss_id "TSS11747"; p_id "P7834";
LT883668v1	Cufflinks	exon	38197854	38197991	.	+	.	gene_id "XLOC_008972"; transcript_id "TCONS_00015890"; exon_number "3"; gene_name "ENSCGRG00001014150.1"; oId "ENSCGRT00001017086.1"; nearest_ref "ENSCGRT00001017086.1"; class_code "="; tss_id "TSS11747"; p_id "P7834";
LT883668v1	Cufflinks	exon	38201523	38201755	.	+	.	gene_id "XLOC_008972"; transcript_id "TCONS_00015890"; exon_number "4"; gene_name "ENSCGRG00001014150.1"; oId "ENSCGRT00001017086.1"; nearest_ref "ENSCGRT00001017086.1"; class_code "="; tss_id "TSS11747"; p_id "P7834";
LT883668v1	Cufflinks	exon	38263631	38263640	.	-	.	gene_id "XLOC_009661"; transcript_id "TCONS_00017173"; exon_number "3"; gene_name "ENSCGRG00001007827.1"; oId "CUFF.7486.1"; nearest_ref "ENSCGRT00001009147.1"; class_code "j"; tss_id "TSS12676";
LT883668v1	Cufflinks	exon	38285390	38285492	.	-	.	gene_id "XLOC_009662"; transcript_id "TCONS_00017175"; exon_number "1"; gene_name "ENSCGRG00001002171.1"; oId "ENSCGRT00001002663.1"; nearest_ref "ENSCGRT00001002663.1"; class_code "="; tss_id "TSS12678";
LT883668v1	Cufflinks	exon	38402611	38402904	.	-	.	gene_id "XLOC_009663"; transcript_id "TCONS_00017176"; exon_number "1"; gene_name "ENSCGRG00001001775.1"; oId "ENSCGRT00001002214.1"; nearest_ref "ENSCGRT00001002214.1"; class_code "="; tss_id "TSS12679";
LT883668v1	Cufflinks	exon	38493052	38493167	.	-	.	gene_id "XLOC_009664"; transcript_id "TCONS_00017177"; exon_number "1"; gene_name "ENSCGRG00001008455.1"; oId "ENSCGRT00001009839.1"; nearest_ref "ENSCGRT00001009839.1"; class_code "="; tss_id "TSS12680";
LT883668v1	Cufflinks	exon	39115849	39115971	.	-	.	gene_id "XLOC_009665"; transcript_id "TCONS_00017179"; exon_number "1"; gene_name "ENSCGRG00001013729.1"; oId "ENSCGRT00001016529.1"; nearest_ref "ENSCGRT00001016529.1"; class_code "="; tss_id "TSS12681"; p_id "P8563";
LT883668v1	Cufflinks	exon	39115849	39115971	.	-	.	gene_id "XLOC_009665"; transcript_id "TCONS_00017178"; exon_number "1"; gene_name "ENSCGRG00001013729.1"; oId "CUFF.7510.3"; nearest_ref "ENSCGRT00001016529.1"; class_code "j"; tss_id "TSS12681";
LT883668v1	Cufflinks	exon	39115849	39115971	.	-	.	gene_id "XLOC_009665"; transcript_id "TCONS_00017181"; exon_number "1"; gene_name "ENSCGRG00001013729.1"; oId "ENSCGRT00001016527.1"; nearest_ref "ENSCGRT00001016527.1"; class_code "="; tss_id "TSS12682"; p_id "P8562";
LT883668v1	Cufflinks	exon	39115849	39115971	.	-	.	gene_id "XLOC_009665"; transcript_id "TCONS_00017180"; exon_number "1"; gene_name "ENSCGRG00001013729.1"; oId "CUFF.7510.4"; nearest_ref "ENSCGRT00001016529.1"; class_code "j"; tss_id "TSS12682";
LT883668v1	Cufflinks	exon	39117575	39117650	.	-	.	gene_id "XLOC_009665"; transcript_id "TCONS_00017179"; exon_number "2"; gene_name "ENSCGRG00001013729.1"; oId "ENSCGRT00001016529.1"; nearest_ref "ENSCGRT00001016529.1"; class_code "="; tss_id "TSS12681"; p_id "P8563";
LT883668v1	Cufflinks	exon	39117575	39117650	.	-	.	gene_id "XLOC_009665"; transcript_id "TCONS_00017178"; exon_number "2"; gene_name "ENSCGRG00001013729.1"; oId "CUFF.7510.3"; nearest_ref "ENSCGRT00001016529.1"; class_code "j"; tss_id "TSS12681";
LT883668v1	Cufflinks	exon	39117575	39117650	.	-	.	gene_id "XLOC_009665"; transcript_id "TCONS_00017181"; exon_number "2"; gene_name "ENSCGRG00001013729.1"; oId "ENSCGRT00001016527.1"; nearest_ref "ENSCGRT00001016527.1"; class_code "="; tss_id "TSS12682"; p_id "P8562";
LT883668v1	Cufflinks	exon	39117575	39117650	.	-	.	gene_id "XLOC_009665"; transcript_id "TCONS_00017180"; exon_number "2"; gene_name "ENSCGRG00001013729.1"; oId "CUFF.7510.4"; nearest_ref "ENSCGRT00001016529.1"; class_code "j"; tss_id "TSS12682";
LT883668v1	Cufflinks	exon	39147460	39147524	.	-	.	gene_id "XLOC_009665"; transcript_id "TCONS_00017179"; exon_number "3"; gene_name "ENSCGRG00001013729.1"; oId "ENSCGRT00001016529.1"; nearest_ref "ENSCGRT00001016529.1"; class_code "="; tss_id "TSS12681"; p_id "P8563";
LT883668v1	Cufflinks	exon	39147460	39147524	.	-	.	gene_id "XLOC_009665"; transcript_id "TCONS_00017178"; exon_number "3"; gene_name "ENSCGRG00001013729.1"; oId "CUFF.7510.3"; nearest_ref "ENSCGRT00001016529.1"; class_code "j"; tss_id "TSS12681";
LT883668v1	Cufflinks	exon	39147460	39147524	.	-	.	gene_id "XLOC_009665"; transcript_id "TCONS_00017181"; exon_number "3"; gene_name "ENSCGRG00001013729.1"; oId "ENSCGRT00001016527.1"; nearest_ref "ENSCGRT00001016527.1"; class_code "="; tss_id "TSS12682"; p_id "P8562";
LT883668v1	Cufflinks	exon	39147460	39147524	.	-	.	gene_id "XLOC_009665"; transcript_id "TCONS_00017180"; exon_number "3"; gene_name "ENSCGRG00001013729.1"; oId "CUFF.7510.4"; nearest_ref "ENSCGRT00001016529.1"; class_code "j"; tss_id "TSS12682";
LT883668v1	Cufflinks	exon	39153152	39153194	.	-	.	gene_id "XLOC_009665"; transcript_id "TCONS_00017179"; exon_number "4"; gene_name "ENSCGRG00001013729.1"; oId "ENSCGRT00001016529.1"; nearest_ref "ENSCGRT00001016529.1"; class_code "="; tss_id "TSS12681"; p_id "P8563";
LT883668v1	Cufflinks	exon	39153152	39153194	.	-	.	gene_id "XLOC_009665"; transcript_id "TCONS_00017180"; exon_number "4"; gene_name "ENSCGRG00001013729.1"; oId "CUFF.7510.4"; nearest_ref "ENSCGRT00001016529.1"; class_code "j"; tss_id "TSS12682";
LT883668v1	Cufflinks	exon	39156946	39156985	.	-	.	gene_id "XLOC_009665"; transcript_id "TCONS_00017178"; exon_number "4"; gene_name "ENSCGRG00001013729.1"; oId "CUFF.7510.3"; nearest_ref "ENSCGRT00001016529.1"; class_code "j"; tss_id "TSS12681";
LT883668v1	Cufflinks	exon	39156946	39156985	.	-	.	gene_id "XLOC_009665"; transcript_id "TCONS_00017181"; exon_number "4"; gene_name "ENSCGRG00001013729.1"; oId "ENSCGRT00001016527.1"; nearest_ref "ENSCGRT00001016527.1"; class_code "="; tss_id "TSS12682"; p_id "P8562";
LT883668v1	Cufflinks	exon	39166889	39167021	.	-	.	gene_id "XLOC_009665"; transcript_id "TCONS_00017179"; exon_number "5"; gene_name "ENSCGRG00001013729.1"; oId "ENSCGRT00001016529.1"; nearest_ref "ENSCGRT00001016529.1"; class_code "="; tss_id "TSS12681"; p_id "P8563";
LT883668v1	Cufflinks	exon	39166889	39167021	.	-	.	gene_id "XLOC_009665"; transcript_id "TCONS_00017178"; exon_number "5"; gene_name "ENSCGRG00001013729.1"; oId "CUFF.7510.3"; nearest_ref "ENSCGRT00001016529.1"; class_code "j"; tss_id "TSS12681";
LT883668v1	Cufflinks	exon	39166889	39167021	.	-	.	gene_id "XLOC_009665"; transcript_id "TCONS_00017181"; exon_number "5"; gene_name "ENSCGRG00001013729.1"; oId "ENSCGRT00001016527.1"; nearest_ref "ENSCGRT00001016527.1"; class_code "="; tss_id "TSS12682"; p_id "P8562";
LT883668v1	Cufflinks	exon	39166889	39167021	.	-	.	gene_id "XLOC_009665"; transcript_id "TCONS_00017180"; exon_number "5"; gene_name "ENSCGRG00001013729.1"; oId "CUFF.7510.4"; nearest_ref "ENSCGRT00001016529.1"; class_code "j"; tss_id "TSS12682";
LT883668v1	Cufflinks	exon	39185423	39185503	.	-	.	gene_id "XLOC_009665"; transcript_id "TCONS_00017179"; exon_number "6"; gene_name "ENSCGRG00001013729.1"; oId "ENSCGRT00001016529.1"; nearest_ref "ENSCGRT00001016529.1"; class_code "="; tss_id "TSS12681"; p_id "P8563";
LT883668v1	Cufflinks	exon	39185423	39185503	.	-	.	gene_id "XLOC_009665"; transcript_id "TCONS_00017178"; exon_number "6"; gene_name "ENSCGRG00001013729.1"; oId "CUFF.7510.3"; nearest_ref "ENSCGRT00001016529.1"; class_code "j"; tss_id "TSS12681";
LT883668v1	Cufflinks	exon	39185423	39185503	.	-	.	gene_id "XLOC_009665"; transcript_id "TCONS_00017181"; exon_number "6"; gene_name "ENSCGRG00001013729.1"; oId "ENSCGRT00001016527.1"; nearest_ref "ENSCGRT00001016527.1"; class_code "="; tss_id "TSS12682"; p_id "P8562";
LT883668v1	Cufflinks	exon	39185423	39185503	.	-	.	gene_id "XLOC_009665"; transcript_id "TCONS_00017180"; exon_number "6"; gene_name "ENSCGRG00001013729.1"; oId "CUFF.7510.4"; nearest_ref "ENSCGRT00001016529.1"; class_code "j"; tss_id "TSS12682";
LT883668v1	Cufflinks	exon	39204551	39204604	.	-	.	gene_id "XLOC_009665"; transcript_id "TCONS_00017179"; exon_number "7"; gene_name "ENSCGRG00001013729.1"; oId "ENSCGRT00001016529.1"; nearest_ref "ENSCGRT00001016529.1"; class_code "="; tss_id "TSS12681"; p_id "P8563";
LT883668v1	Cufflinks	exon	39204551	39204604	.	-	.	gene_id "XLOC_009665"; transcript_id "TCONS_00017178"; exon_number "7"; gene_name "ENSCGRG00001013729.1"; oId "CUFF.7510.3"; nearest_ref "ENSCGRT00001016529.1"; class_code "j"; tss_id "TSS12681";
LT883668v1	Cufflinks	exon	39204551	39204604	.	-	.	gene_id "XLOC_009665"; transcript_id "TCONS_00017181"; exon_number "7"; gene_name "ENSCGRG00001013729.1"; oId "ENSCGRT00001016527.1"; nearest_ref "ENSCGRT00001016527.1"; class_code "="; tss_id "TSS12682"; p_id "P8562";
LT883668v1	Cufflinks	exon	39204551	39204604	.	-	.	gene_id "XLOC_009665"; transcript_id "TCONS_00017180"; exon_number "7"; gene_name "ENSCGRG00001013729.1"; oId "CUFF.7510.4"; nearest_ref "ENSCGRT00001016529.1"; class_code "j"; tss_id "TSS12682";
LT883668v1	Cufflinks	exon	39214529	39214589	.	-	.	gene_id "XLOC_009665"; transcript_id "TCONS_00017179"; exon_number "8"; gene_name "ENSCGRG00001013729.1"; oId "ENSCGRT00001016529.1"; nearest_ref "ENSCGRT00001016529.1"; class_code "="; tss_id "TSS12681"; p_id "P8563";
LT883668v1	Cufflinks	exon	39214529	39214589	.	-	.	gene_id "XLOC_009665"; transcript_id "TCONS_00017178"; exon_number "8"; gene_name "ENSCGRG00001013729.1"; oId "CUFF.7510.3"; nearest_ref "ENSCGRT00001016529.1"; class_code "j"; tss_id "TSS12681";
LT883668v1	Cufflinks	exon	39214529	39214589	.	-	.	gene_id "XLOC_009665"; transcript_id "TCONS_00017181"; exon_number "8"; gene_name "ENSCGRG00001013729.1"; oId "ENSCGRT00001016527.1"; nearest_ref "ENSCGRT00001016527.1"; class_code "="; tss_id "TSS12682"; p_id "P8562";
LT883668v1	Cufflinks	exon	39214529	39214589	.	-	.	gene_id "XLOC_009665"; transcript_id "TCONS_00017180"; exon_number "8"; gene_name "ENSCGRG00001013729.1"; oId "CUFF.7510.4"; nearest_ref "ENSCGRT00001016529.1"; class_code "j"; tss_id "TSS12682";
LT883668v1	Cufflinks	exon	39216333	39216425	.	-	.	gene_id "XLOC_009665"; transcript_id "TCONS_00017179"; exon_number "9"; gene_name "ENSCGRG00001013729.1"; oId "ENSCGRT00001016529.1"; nearest_ref "ENSCGRT00001016529.1"; class_code "="; tss_id "TSS12681"; p_id "P8563";
LT883668v1	Cufflinks	exon	39216333	39216425	.	-	.	gene_id "XLOC_009665"; transcript_id "TCONS_00017178"; exon_number "9"; gene_name "ENSCGRG00001013729.1"; oId "CUFF.7510.3"; nearest_ref "ENSCGRT00001016529.1"; class_code "j"; tss_id "TSS12681";
LT883668v1	Cufflinks	exon	39216333	39216425	.	-	.	gene_id "XLOC_009665"; transcript_id "TCONS_00017181"; exon_number "9"; gene_name "ENSCGRG00001013729.1"; oId "ENSCGRT00001016527.1"; nearest_ref "ENSCGRT00001016527.1"; class_code "="; tss_id "TSS12682"; p_id "P8562";
LT883668v1	Cufflinks	exon	39216333	39216425	.	-	.	gene_id "XLOC_009665"; transcript_id "TCONS_00017180"; exon_number "9"; gene_name "ENSCGRG00001013729.1"; oId "CUFF.7510.4"; nearest_ref "ENSCGRT00001016529.1"; class_code "j"; tss_id "TSS12682";
LT883668v1	Cufflinks	exon	39222768	39222821	.	-	.	gene_id "XLOC_009665"; transcript_id "TCONS_00017179"; exon_number "10"; gene_name "ENSCGRG00001013729.1"; oId "ENSCGRT00001016529.1"; nearest_ref "ENSCGRT00001016529.1"; class_code "="; tss_id "TSS12681"; p_id "P8563";
LT883668v1	Cufflinks	exon	39222768	39222821	.	-	.	gene_id "XLOC_009665"; transcript_id "TCONS_00017178"; exon_number "10"; gene_name "ENSCGRG00001013729.1"; oId "CUFF.7510.3"; nearest_ref "ENSCGRT00001016529.1"; class_code "j"; tss_id "TSS12681";
LT883668v1	Cufflinks	exon	39222768	39222821	.	-	.	gene_id "XLOC_009665"; transcript_id "TCONS_00017181"; exon_number "10"; gene_name "ENSCGRG00001013729.1"; oId "ENSCGRT00001016527.1"; nearest_ref "ENSCGRT00001016527.1"; class_code "="; tss_id "TSS12682"; p_id "P8562";
LT883668v1	Cufflinks	exon	39222768	39222821	.	-	.	gene_id "XLOC_009665"; transcript_id "TCONS_00017180"; exon_number "10"; gene_name "ENSCGRG00001013729.1"; oId "CUFF.7510.4"; nearest_ref "ENSCGRT00001016529.1"; class_code "j"; tss_id "TSS12682";
LT883668v1	Cufflinks	exon	39230343	39230486	.	-	.	gene_id "XLOC_009665"; transcript_id "TCONS_00017179"; exon_number "11"; gene_name "ENSCGRG00001013729.1"; oId "ENSCGRT00001016529.1"; nearest_ref "ENSCGRT00001016529.1"; class_code "="; tss_id "TSS12681"; p_id "P8563";
LT883668v1	Cufflinks	exon	39230343	39230486	.	-	.	gene_id "XLOC_009665"; transcript_id "TCONS_00017178"; exon_number "11"; gene_name "ENSCGRG00001013729.1"; oId "CUFF.7510.3"; nearest_ref "ENSCGRT00001016529.1"; class_code "j"; tss_id "TSS12681";
LT883668v1	Cufflinks	exon	39230343	39230486	.	-	.	gene_id "XLOC_009665"; transcript_id "TCONS_00017181"; exon_number "11"; gene_name "ENSCGRG00001013729.1"; oId "ENSCGRT00001016527.1"; nearest_ref "ENSCGRT00001016527.1"; class_code "="; tss_id "TSS12682"; p_id "P8562";
LT883668v1	Cufflinks	exon	39230343	39230486	.	-	.	gene_id "XLOC_009665"; transcript_id "TCONS_00017180"; exon_number "11"; gene_name "ENSCGRG00001013729.1"; oId "CUFF.7510.4"; nearest_ref "ENSCGRT00001016529.1"; class_code "j"; tss_id "TSS12682";
LT883668v1	Cufflinks	exon	39282845	39283084	.	-	.	gene_id "XLOC_009665"; transcript_id "TCONS_00017179"; exon_number "12"; gene_name "ENSCGRG00001013729.1"; oId "ENSCGRT00001016529.1"; nearest_ref "ENSCGRT00001016529.1"; class_code "="; tss_id "TSS12681"; p_id "P8563";
LT883668v1	Cufflinks	exon	39282845	39283084	.	-	.	gene_id "XLOC_009665"; transcript_id "TCONS_00017178"; exon_number "12"; gene_name "ENSCGRG00001013729.1"; oId "CUFF.7510.3"; nearest_ref "ENSCGRT00001016529.1"; class_code "j"; tss_id "TSS12681";
LT883668v1	Cufflinks	exon	39282845	39283084	.	-	.	gene_id "XLOC_009665"; transcript_id "TCONS_00017181"; exon_number "12"; gene_name "ENSCGRG00001013729.1"; oId "ENSCGRT00001016527.1"; nearest_ref "ENSCGRT00001016527.1"; class_code "="; tss_id "TSS12682"; p_id "P8562";
LT883668v1	Cufflinks	exon	39282845	39283084	.	-	.	gene_id "XLOC_009665"; transcript_id "TCONS_00017180"; exon_number "12"; gene_name "ENSCGRG00001013729.1"; oId "CUFF.7510.4"; nearest_ref "ENSCGRT00001016529.1"; class_code "j"; tss_id "TSS12682";
LT883668v1	Cufflinks	exon	39442316	39442402	.	-	.	gene_id "XLOC_009665"; transcript_id "TCONS_00017179"; exon_number "13"; gene_name "ENSCGRG00001013729.1"; oId "ENSCGRT00001016529.1"; nearest_ref "ENSCGRT00001016529.1"; class_code "="; tss_id "TSS12681"; p_id "P8563";
LT883668v1	Cufflinks	exon	39442316	39442402	.	-	.	gene_id "XLOC_009665"; transcript_id "TCONS_00017178"; exon_number "13"; gene_name "ENSCGRG00001013729.1"; oId "CUFF.7510.3"; nearest_ref "ENSCGRT00001016529.1"; class_code "j"; tss_id "TSS12681";
LT883668v1	Cufflinks	exon	39503120	39503246	.	-	.	gene_id "XLOC_009666"; transcript_id "TCONS_00017182"; exon_number "1"; gene_name "ENSCGRG00001004803.1"; oId "ENSCGRT00001005689.1"; nearest_ref "ENSCGRT00001005689.1"; class_code "="; tss_id "TSS12683";
LT883668v1	Cufflinks	exon	39639536	39639649	.	+	.	gene_id "XLOC_008973"; transcript_id "TCONS_00015891"; exon_number "1"; gene_name "ENSCGRG00001001110.1"; oId "ENSCGRT00001001444.1"; nearest_ref "ENSCGRT00001001444.1"; class_code "="; tss_id "TSS11748";
LT883668v1	Cufflinks	exon	39701068	39701094	.	-	.	gene_id "XLOC_009665"; transcript_id "TCONS_00017181"; exon_number "13"; gene_name "ENSCGRG00001013729.1"; oId "ENSCGRT00001016527.1"; nearest_ref "ENSCGRT00001016527.1"; class_code "="; tss_id "TSS12682"; p_id "P8562";
LT883668v1	Cufflinks	exon	39701068	39701094	.	-	.	gene_id "XLOC_009665"; transcript_id "TCONS_00017180"; exon_number "13"; gene_name "ENSCGRG00001013729.1"; oId "CUFF.7510.4"; nearest_ref "ENSCGRT00001016529.1"; class_code "j"; tss_id "TSS12682";
LT883668v1	Cufflinks	exon	40679695	40680008	.	-	.	gene_id "XLOC_009667"; transcript_id "TCONS_00017183"; exon_number "1"; gene_name "ENSCGRG00001006860.1"; oId "ENSCGRT00001008028.1"; nearest_ref "ENSCGRT00001008028.1"; class_code "="; tss_id "TSS12684";
LT883668v1	Cufflinks	exon	41284579	41284736	.	+	.	gene_id "XLOC_008974"; transcript_id "TCONS_00015892"; exon_number "1"; gene_name "ENSCGRG00001022661.1"; oId "ENSCGRT00001029122.1"; nearest_ref "ENSCGRT00001029122.1"; class_code "="; tss_id "TSS11749"; p_id "P7835";
LT883668v1	Cufflinks	exon	41287915	41287977	.	+	.	gene_id "XLOC_008974"; transcript_id "TCONS_00015892"; exon_number "2"; gene_name "ENSCGRG00001022661.1"; oId "ENSCGRT00001029122.1"; nearest_ref "ENSCGRT00001029122.1"; class_code "="; tss_id "TSS11749"; p_id "P7835";
LT883668v1	Cufflinks	exon	41289761	41289841	.	+	.	gene_id "XLOC_008974"; transcript_id "TCONS_00015892"; exon_number "3"; gene_name "ENSCGRG00001022661.1"; oId "ENSCGRT00001029122.1"; nearest_ref "ENSCGRT00001029122.1"; class_code "="; tss_id "TSS11749"; p_id "P7835";
LT883668v1	Cufflinks	exon	41290897	41290998	.	+	.	gene_id "XLOC_008974"; transcript_id "TCONS_00015892"; exon_number "4"; gene_name "ENSCGRG00001022661.1"; oId "ENSCGRT00001029122.1"; nearest_ref "ENSCGRT00001029122.1"; class_code "="; tss_id "TSS11749"; p_id "P7835";
LT883668v1	Cufflinks	exon	41291307	41291440	.	+	.	gene_id "XLOC_008974"; transcript_id "TCONS_00015892"; exon_number "5"; gene_name "ENSCGRG00001022661.1"; oId "ENSCGRT00001029122.1"; nearest_ref "ENSCGRT00001029122.1"; class_code "="; tss_id "TSS11749"; p_id "P7835";
LT883668v1	Cufflinks	exon	41291522	41291787	.	+	.	gene_id "XLOC_008974"; transcript_id "TCONS_00015892"; exon_number "6"; gene_name "ENSCGRG00001022661.1"; oId "ENSCGRT00001029122.1"; nearest_ref "ENSCGRT00001029122.1"; class_code "="; tss_id "TSS11749"; p_id "P7835";
LT883668v1	Cufflinks	exon	41292755	41292901	.	+	.	gene_id "XLOC_008974"; transcript_id "TCONS_00015892"; exon_number "7"; gene_name "ENSCGRG00001022661.1"; oId "ENSCGRT00001029122.1"; nearest_ref "ENSCGRT00001029122.1"; class_code "="; tss_id "TSS11749"; p_id "P7835";
LT883668v1	Cufflinks	exon	41293432	41295047	.	-	.	gene_id "XLOC_009668"; transcript_id "TCONS_00017184"; exon_number "1"; gene_name "ENSCGRG00001018585.1"; oId "CUFF.7475.1"; nearest_ref "ENSCGRT00001023266.1"; class_code "j"; tss_id "TSS12685";
LT883668v1	Cufflinks	exon	41293432	41295047	.	-	.	gene_id "XLOC_009668"; transcript_id "TCONS_00017185"; exon_number "1"; gene_name "ENSCGRG00001018585.1"; oId "CUFF.7475.2"; nearest_ref "ENSCGRT00001023270.1"; class_code "="; tss_id "TSS12686"; p_id "P8565";
LT883668v1	Cufflinks	exon	41294407	41296130	.	+	.	gene_id "XLOC_008974"; transcript_id "TCONS_00015892"; exon_number "8"; gene_name "ENSCGRG00001022661.1"; oId "ENSCGRT00001029122.1"; nearest_ref "ENSCGRT00001029122.1"; class_code "="; tss_id "TSS11749"; p_id "P7835";
LT883668v1	Cufflinks	exon	41294997	41295047	.	-	.	gene_id "XLOC_009668"; transcript_id "TCONS_00017187"; exon_number "1"; gene_name "ENSCGRG00001018585.1"; oId "ENSCGRT00001023270.1"; nearest_ref "ENSCGRT00001023270.1"; class_code "="; tss_id "TSS12686"; p_id "P8565";
LT883668v1	Cufflinks	exon	41294997	41295047	.	-	.	gene_id "XLOC_009668"; transcript_id "TCONS_00017186"; exon_number "1"; gene_name "ENSCGRG00001018585.1"; oId "ENSCGRT00001023266.1"; nearest_ref "ENSCGRT00001023266.1"; class_code "="; tss_id "TSS12686"; p_id "P8564";
LT883668v1	Cufflinks	exon	41295105	41295221	.	-	.	gene_id "XLOC_009668"; transcript_id "TCONS_00017184"; exon_number "2"; gene_name "ENSCGRG00001018585.1"; oId "CUFF.7475.1"; nearest_ref "ENSCGRT00001023266.1"; class_code "j"; tss_id "TSS12685";
LT883668v1	Cufflinks	exon	41295105	41295221	.	-	.	gene_id "XLOC_009668"; transcript_id "TCONS_00017185"; exon_number "2"; gene_name "ENSCGRG00001018585.1"; oId "CUFF.7475.2"; nearest_ref "ENSCGRT00001023270.1"; class_code "="; tss_id "TSS12686"; p_id "P8565";
LT883668v1	Cufflinks	exon	41295105	41295221	.	-	.	gene_id "XLOC_009668"; transcript_id "TCONS_00017187"; exon_number "2"; gene_name "ENSCGRG00001018585.1"; oId "ENSCGRT00001023270.1"; nearest_ref "ENSCGRT00001023270.1"; class_code "="; tss_id "TSS12686"; p_id "P8565";
LT883668v1	Cufflinks	exon	41295105	41295221	.	-	.	gene_id "XLOC_009668"; transcript_id "TCONS_00017186"; exon_number "2"; gene_name "ENSCGRG00001018585.1"; oId "ENSCGRT00001023266.1"; nearest_ref "ENSCGRT00001023266.1"; class_code "="; tss_id "TSS12686"; p_id "P8564";
LT883668v1	Cufflinks	exon	41295973	41296048	.	-	.	gene_id "XLOC_009668"; transcript_id "TCONS_00017184"; exon_number "3"; gene_name "ENSCGRG00001018585.1"; oId "CUFF.7475.1"; nearest_ref "ENSCGRT00001023266.1"; class_code "j"; tss_id "TSS12685";
LT883668v1	Cufflinks	exon	41295973	41296048	.	-	.	gene_id "XLOC_009668"; transcript_id "TCONS_00017185"; exon_number "3"; gene_name "ENSCGRG00001018585.1"; oId "CUFF.7475.2"; nearest_ref "ENSCGRT00001023270.1"; class_code "="; tss_id "TSS12686"; p_id "P8565";
LT883668v1	Cufflinks	exon	41295973	41296048	.	-	.	gene_id "XLOC_009668"; transcript_id "TCONS_00017187"; exon_number "3"; gene_name "ENSCGRG00001018585.1"; oId "ENSCGRT00001023270.1"; nearest_ref "ENSCGRT00001023270.1"; class_code "="; tss_id "TSS12686"; p_id "P8565";
LT883668v1	Cufflinks	exon	41295973	41296048	.	-	.	gene_id "XLOC_009668"; transcript_id "TCONS_00017186"; exon_number "3"; gene_name "ENSCGRG00001018585.1"; oId "ENSCGRT00001023266.1"; nearest_ref "ENSCGRT00001023266.1"; class_code "="; tss_id "TSS12686"; p_id "P8564";
LT883668v1	Cufflinks	exon	41297053	41297395	.	-	.	gene_id "XLOC_009668"; transcript_id "TCONS_00017184"; exon_number "4"; gene_name "ENSCGRG00001018585.1"; oId "CUFF.7475.1"; nearest_ref "ENSCGRT00001023266.1"; class_code "j"; tss_id "TSS12685";
LT883668v1	Cufflinks	exon	41297053	41297167	.	-	.	gene_id "XLOC_009668"; transcript_id "TCONS_00017185"; exon_number "4"; gene_name "ENSCGRG00001018585.1"; oId "CUFF.7475.2"; nearest_ref "ENSCGRT00001023270.1"; class_code "="; tss_id "TSS12686"; p_id "P8565";
LT883668v1	Cufflinks	exon	41297053	41297167	.	-	.	gene_id "XLOC_009668"; transcript_id "TCONS_00017187"; exon_number "4"; gene_name "ENSCGRG00001018585.1"; oId "ENSCGRT00001023270.1"; nearest_ref "ENSCGRT00001023270.1"; class_code "="; tss_id "TSS12686"; p_id "P8565";
LT883668v1	Cufflinks	exon	41297053	41297167	.	-	.	gene_id "XLOC_009668"; transcript_id "TCONS_00017186"; exon_number "4"; gene_name "ENSCGRG00001018585.1"; oId "ENSCGRT00001023266.1"; nearest_ref "ENSCGRT00001023266.1"; class_code "="; tss_id "TSS12686"; p_id "P8564";
LT883668v1	Cufflinks	exon	41298500	41298610	.	-	.	gene_id "XLOC_009668"; transcript_id "TCONS_00017185"; exon_number "5"; gene_name "ENSCGRG00001018585.1"; oId "CUFF.7475.2"; nearest_ref "ENSCGRT00001023270.1"; class_code "="; tss_id "TSS12686"; p_id "P8565";
LT883668v1	Cufflinks	exon	41298500	41298610	.	-	.	gene_id "XLOC_009668"; transcript_id "TCONS_00017187"; exon_number "5"; gene_name "ENSCGRG00001018585.1"; oId "ENSCGRT00001023270.1"; nearest_ref "ENSCGRT00001023270.1"; class_code "="; tss_id "TSS12686"; p_id "P8565";
LT883668v1	Cufflinks	exon	41298500	41298610	.	-	.	gene_id "XLOC_009668"; transcript_id "TCONS_00017186"; exon_number "5"; gene_name "ENSCGRG00001018585.1"; oId "ENSCGRT00001023266.1"; nearest_ref "ENSCGRT00001023266.1"; class_code "="; tss_id "TSS12686"; p_id "P8564";
LT883668v1	Cufflinks	exon	41299445	41299502	.	-	.	gene_id "XLOC_009668"; transcript_id "TCONS_00017185"; exon_number "6"; gene_name "ENSCGRG00001018585.1"; oId "CUFF.7475.2"; nearest_ref "ENSCGRT00001023270.1"; class_code "="; tss_id "TSS12686"; p_id "P8565";
LT883668v1	Cufflinks	exon	41299445	41299502	.	-	.	gene_id "XLOC_009668"; transcript_id "TCONS_00017187"; exon_number "6"; gene_name "ENSCGRG00001018585.1"; oId "ENSCGRT00001023270.1"; nearest_ref "ENSCGRT00001023270.1"; class_code "="; tss_id "TSS12686"; p_id "P8565";
LT883668v1	Cufflinks	exon	41299445	41299502	.	-	.	gene_id "XLOC_009668"; transcript_id "TCONS_00017186"; exon_number "6"; gene_name "ENSCGRG00001018585.1"; oId "ENSCGRT00001023266.1"; nearest_ref "ENSCGRT00001023266.1"; class_code "="; tss_id "TSS12686"; p_id "P8564";
LT883668v1	Cufflinks	exon	41299916	41300075	.	-	.	gene_id "XLOC_009668"; transcript_id "TCONS_00017185"; exon_number "7"; gene_name "ENSCGRG00001018585.1"; oId "CUFF.7475.2"; nearest_ref "ENSCGRT00001023270.1"; class_code "="; tss_id "TSS12686"; p_id "P8565";
LT883668v1	Cufflinks	exon	41299916	41300075	.	-	.	gene_id "XLOC_009668"; transcript_id "TCONS_00017187"; exon_number "7"; gene_name "ENSCGRG00001018585.1"; oId "ENSCGRT00001023270.1"; nearest_ref "ENSCGRT00001023270.1"; class_code "="; tss_id "TSS12686"; p_id "P8565";
LT883668v1	Cufflinks	exon	41299916	41300075	.	-	.	gene_id "XLOC_009668"; transcript_id "TCONS_00017186"; exon_number "7"; gene_name "ENSCGRG00001018585.1"; oId "ENSCGRT00001023266.1"; nearest_ref "ENSCGRT00001023266.1"; class_code "="; tss_id "TSS12686"; p_id "P8564";
LT883668v1	Cufflinks	exon	41300830	41300940	.	-	.	gene_id "XLOC_009668"; transcript_id "TCONS_00017185"; exon_number "8"; gene_name "ENSCGRG00001018585.1"; oId "CUFF.7475.2"; nearest_ref "ENSCGRT00001023270.1"; class_code "="; tss_id "TSS12686"; p_id "P8565";
LT883668v1	Cufflinks	exon	41300830	41300940	.	-	.	gene_id "XLOC_009668"; transcript_id "TCONS_00017187"; exon_number "8"; gene_name "ENSCGRG00001018585.1"; oId "ENSCGRT00001023270.1"; nearest_ref "ENSCGRT00001023270.1"; class_code "="; tss_id "TSS12686"; p_id "P8565";
LT883668v1	Cufflinks	exon	41300830	41300940	.	-	.	gene_id "XLOC_009668"; transcript_id "TCONS_00017186"; exon_number "8"; gene_name "ENSCGRG00001018585.1"; oId "ENSCGRT00001023266.1"; nearest_ref "ENSCGRT00001023266.1"; class_code "="; tss_id "TSS12686"; p_id "P8564";
LT883668v1	Cufflinks	exon	41301244	41301333	.	-	.	gene_id "XLOC_009668"; transcript_id "TCONS_00017185"; exon_number "9"; gene_name "ENSCGRG00001018585.1"; oId "CUFF.7475.2"; nearest_ref "ENSCGRT00001023270.1"; class_code "="; tss_id "TSS12686"; p_id "P8565";
LT883668v1	Cufflinks	exon	41301244	41301333	.	-	.	gene_id "XLOC_009668"; transcript_id "TCONS_00017187"; exon_number "9"; gene_name "ENSCGRG00001018585.1"; oId "ENSCGRT00001023270.1"; nearest_ref "ENSCGRT00001023270.1"; class_code "="; tss_id "TSS12686"; p_id "P8565";
LT883668v1	Cufflinks	exon	41301244	41301333	.	-	.	gene_id "XLOC_009668"; transcript_id "TCONS_00017186"; exon_number "9"; gene_name "ENSCGRG00001018585.1"; oId "ENSCGRT00001023266.1"; nearest_ref "ENSCGRT00001023266.1"; class_code "="; tss_id "TSS12686"; p_id "P8564";
LT883668v1	Cufflinks	exon	41303253	41303401	.	-	.	gene_id "XLOC_009668"; transcript_id "TCONS_00017185"; exon_number "10"; gene_name "ENSCGRG00001018585.1"; oId "CUFF.7475.2"; nearest_ref "ENSCGRT00001023270.1"; class_code "="; tss_id "TSS12686"; p_id "P8565";
LT883668v1	Cufflinks	exon	41303253	41303401	.	-	.	gene_id "XLOC_009668"; transcript_id "TCONS_00017187"; exon_number "10"; gene_name "ENSCGRG00001018585.1"; oId "ENSCGRT00001023270.1"; nearest_ref "ENSCGRT00001023270.1"; class_code "="; tss_id "TSS12686"; p_id "P8565";
LT883668v1	Cufflinks	exon	41303253	41303401	.	-	.	gene_id "XLOC_009668"; transcript_id "TCONS_00017186"; exon_number "10"; gene_name "ENSCGRG00001018585.1"; oId "ENSCGRT00001023266.1"; nearest_ref "ENSCGRT00001023266.1"; class_code "="; tss_id "TSS12686"; p_id "P8564";
LT883668v1	Cufflinks	exon	41303584	41303687	.	-	.	gene_id "XLOC_009668"; transcript_id "TCONS_00017185"; exon_number "11"; gene_name "ENSCGRG00001018585.1"; oId "CUFF.7475.2"; nearest_ref "ENSCGRT00001023270.1"; class_code "="; tss_id "TSS12686"; p_id "P8565";
LT883668v1	Cufflinks	exon	41303584	41303687	.	-	.	gene_id "XLOC_009668"; transcript_id "TCONS_00017187"; exon_number "11"; gene_name "ENSCGRG00001018585.1"; oId "ENSCGRT00001023270.1"; nearest_ref "ENSCGRT00001023270.1"; class_code "="; tss_id "TSS12686"; p_id "P8565";
LT883668v1	Cufflinks	exon	41303584	41303687	.	-	.	gene_id "XLOC_009668"; transcript_id "TCONS_00017186"; exon_number "11"; gene_name "ENSCGRG00001018585.1"; oId "ENSCGRT00001023266.1"; nearest_ref "ENSCGRT00001023266.1"; class_code "="; tss_id "TSS12686"; p_id "P8564";
LT883668v1	Cufflinks	exon	41303812	41303889	.	-	.	gene_id "XLOC_009668"; transcript_id "TCONS_00017186"; exon_number "12"; gene_name "ENSCGRG00001018585.1"; oId "ENSCGRT00001023266.1"; nearest_ref "ENSCGRT00001023266.1"; class_code "="; tss_id "TSS12686"; p_id "P8564";
LT883668v1	Cufflinks	exon	41305247	41305466	.	-	.	gene_id "XLOC_009668"; transcript_id "TCONS_00017185"; exon_number "12"; gene_name "ENSCGRG00001018585.1"; oId "CUFF.7475.2"; nearest_ref "ENSCGRT00001023270.1"; class_code "="; tss_id "TSS12686"; p_id "P8565";
LT883668v1	Cufflinks	exon	41305247	41305466	.	-	.	gene_id "XLOC_009668"; transcript_id "TCONS_00017187"; exon_number "12"; gene_name "ENSCGRG00001018585.1"; oId "ENSCGRT00001023270.1"; nearest_ref "ENSCGRT00001023270.1"; class_code "="; tss_id "TSS12686"; p_id "P8565";
LT883668v1	Cufflinks	exon	41305247	41305466	.	-	.	gene_id "XLOC_009668"; transcript_id "TCONS_00017186"; exon_number "13"; gene_name "ENSCGRG00001018585.1"; oId "ENSCGRT00001023266.1"; nearest_ref "ENSCGRT00001023266.1"; class_code "="; tss_id "TSS12686"; p_id "P8564";
LT883668v1	Cufflinks	exon	41315378	41315573	.	+	.	gene_id "XLOC_008975"; transcript_id "TCONS_00015893"; exon_number "1"; gene_name "ENSCGRG00001022327.1"; oId "ENSCGRT00001028632.1"; nearest_ref "ENSCGRT00001028632.1"; class_code "="; tss_id "TSS11750"; p_id "P7836";
LT883668v1	Cufflinks	exon	41316801	41316950	.	+	.	gene_id "XLOC_008975"; transcript_id "TCONS_00015893"; exon_number "2"; gene_name "ENSCGRG00001022327.1"; oId "ENSCGRT00001028632.1"; nearest_ref "ENSCGRT00001028632.1"; class_code "="; tss_id "TSS11750"; p_id "P7836";
LT883668v1	Cufflinks	exon	41325039	41325189	.	+	.	gene_id "XLOC_008975"; transcript_id "TCONS_00015893"; exon_number "3"; gene_name "ENSCGRG00001022327.1"; oId "ENSCGRT00001028632.1"; nearest_ref "ENSCGRT00001028632.1"; class_code "="; tss_id "TSS11750"; p_id "P7836";
LT883668v1	Cufflinks	exon	41326105	41326222	.	+	.	gene_id "XLOC_008975"; transcript_id "TCONS_00015893"; exon_number "4"; gene_name "ENSCGRG00001022327.1"; oId "ENSCGRT00001028632.1"; nearest_ref "ENSCGRT00001028632.1"; class_code "="; tss_id "TSS11750"; p_id "P7836";
LT883668v1	Cufflinks	exon	41326837	41326972	.	+	.	gene_id "XLOC_008975"; transcript_id "TCONS_00015893"; exon_number "5"; gene_name "ENSCGRG00001022327.1"; oId "ENSCGRT00001028632.1"; nearest_ref "ENSCGRT00001028632.1"; class_code "="; tss_id "TSS11750"; p_id "P7836";
LT883668v1	Cufflinks	exon	41327995	41328099	.	+	.	gene_id "XLOC_008975"; transcript_id "TCONS_00015893"; exon_number "6"; gene_name "ENSCGRG00001022327.1"; oId "ENSCGRT00001028632.1"; nearest_ref "ENSCGRT00001028632.1"; class_code "="; tss_id "TSS11750"; p_id "P7836";
LT883668v1	Cufflinks	exon	41330497	41330580	.	+	.	gene_id "XLOC_008975"; transcript_id "TCONS_00015893"; exon_number "7"; gene_name "ENSCGRG00001022327.1"; oId "ENSCGRT00001028632.1"; nearest_ref "ENSCGRT00001028632.1"; class_code "="; tss_id "TSS11750"; p_id "P7836";
LT883668v1	Cufflinks	exon	41331013	41331203	.	+	.	gene_id "XLOC_008975"; transcript_id "TCONS_00015893"; exon_number "8"; gene_name "ENSCGRG00001022327.1"; oId "ENSCGRT00001028632.1"; nearest_ref "ENSCGRT00001028632.1"; class_code "="; tss_id "TSS11750"; p_id "P7836";
LT883668v1	Cufflinks	exon	41339636	41339752	.	+	.	gene_id "XLOC_008976"; transcript_id "TCONS_00015894"; exon_number "1"; gene_name "ENSCGRG00001024156.1"; oId "ENSCGRT00001031269.1"; nearest_ref "ENSCGRT00001031269.1"; class_code "="; tss_id "TSS11751"; p_id "P7837";
LT883668v1	Cufflinks	exon	41339850	41340308	.	+	.	gene_id "XLOC_008976"; transcript_id "TCONS_00015894"; exon_number "2"; gene_name "ENSCGRG00001024156.1"; oId "ENSCGRT00001031269.1"; nearest_ref "ENSCGRT00001031269.1"; class_code "="; tss_id "TSS11751"; p_id "P7837";
LT883668v1	Cufflinks	exon	41342101	41342240	.	+	.	gene_id "XLOC_008976"; transcript_id "TCONS_00015894"; exon_number "3"; gene_name "ENSCGRG00001024156.1"; oId "ENSCGRT00001031269.1"; nearest_ref "ENSCGRT00001031269.1"; class_code "="; tss_id "TSS11751"; p_id "P7837";
LT883668v1	Cufflinks	exon	41343684	41343792	.	+	.	gene_id "XLOC_008976"; transcript_id "TCONS_00015894"; exon_number "4"; gene_name "ENSCGRG00001024156.1"; oId "ENSCGRT00001031269.1"; nearest_ref "ENSCGRT00001031269.1"; class_code "="; tss_id "TSS11751"; p_id "P7837";
LT883668v1	Cufflinks	exon	41344002	41344130	.	+	.	gene_id "XLOC_008976"; transcript_id "TCONS_00015894"; exon_number "5"; gene_name "ENSCGRG00001024156.1"; oId "ENSCGRT00001031269.1"; nearest_ref "ENSCGRT00001031269.1"; class_code "="; tss_id "TSS11751"; p_id "P7837";
LT883668v1	Cufflinks	exon	41344860	41345065	.	+	.	gene_id "XLOC_008976"; transcript_id "TCONS_00015894"; exon_number "6"; gene_name "ENSCGRG00001024156.1"; oId "ENSCGRT00001031269.1"; nearest_ref "ENSCGRT00001031269.1"; class_code "="; tss_id "TSS11751"; p_id "P7837";
LT883668v1	Cufflinks	exon	41345172	41345219	.	+	.	gene_id "XLOC_008976"; transcript_id "TCONS_00015894"; exon_number "7"; gene_name "ENSCGRG00001024156.1"; oId "ENSCGRT00001031269.1"; nearest_ref "ENSCGRT00001031269.1"; class_code "="; tss_id "TSS11751"; p_id "P7837";
LT883668v1	Cufflinks	exon	41346041	41346142	.	+	.	gene_id "XLOC_008976"; transcript_id "TCONS_00015894"; exon_number "8"; gene_name "ENSCGRG00001024156.1"; oId "ENSCGRT00001031269.1"; nearest_ref "ENSCGRT00001031269.1"; class_code "="; tss_id "TSS11751"; p_id "P7837";
LT883668v1	Cufflinks	exon	41346228	41346291	.	+	.	gene_id "XLOC_008976"; transcript_id "TCONS_00015894"; exon_number "9"; gene_name "ENSCGRG00001024156.1"; oId "ENSCGRT00001031269.1"; nearest_ref "ENSCGRT00001031269.1"; class_code "="; tss_id "TSS11751"; p_id "P7837";
LT883668v1	Cufflinks	exon	41348361	41350772	.	+	.	gene_id "XLOC_008976"; transcript_id "TCONS_00015894"; exon_number "10"; gene_name "ENSCGRG00001024156.1"; oId "ENSCGRT00001031269.1"; nearest_ref "ENSCGRT00001031269.1"; class_code "="; tss_id "TSS11751"; p_id "P7837";
LT883668v1	Cufflinks	exon	41348501	41348617	.	-	.	gene_id "XLOC_009669"; transcript_id "TCONS_00017188"; exon_number "1"; gene_name "ENSCGRG00001024156.1"; oId "CUFF.7477.1"; nearest_ref "ENSCGRT00001031269.1"; class_code "x"; tss_id "TSS12687";
LT883668v1	Cufflinks	exon	41348958	41349422	.	-	.	gene_id "XLOC_009669"; transcript_id "TCONS_00017188"; exon_number "2"; gene_name "ENSCGRG00001024156.1"; oId "CUFF.7477.1"; nearest_ref "ENSCGRT00001031269.1"; class_code "x"; tss_id "TSS12687";
LT883668v1	Cufflinks	exon	41358215	41358323	.	-	.	gene_id "XLOC_009670"; transcript_id "TCONS_00017189"; exon_number "1"; gene_name "ENSCGRG00001024144.1"; oId "ENSCGRT00001031259.1"; nearest_ref "ENSCGRT00001031259.1"; class_code "="; tss_id "TSS12688"; p_id "P8566";
LT883668v1	Cufflinks	exon	41359264	41359442	.	-	.	gene_id "XLOC_009670"; transcript_id "TCONS_00017189"; exon_number "2"; gene_name "ENSCGRG00001024144.1"; oId "ENSCGRT00001031259.1"; nearest_ref "ENSCGRT00001031259.1"; class_code "="; tss_id "TSS12688"; p_id "P8566";
LT883668v1	Cufflinks	exon	41361718	41361945	.	-	.	gene_id "XLOC_009670"; transcript_id "TCONS_00017189"; exon_number "3"; gene_name "ENSCGRG00001024144.1"; oId "ENSCGRT00001031259.1"; nearest_ref "ENSCGRT00001031259.1"; class_code "="; tss_id "TSS12688"; p_id "P8566";
LT883668v1	Cufflinks	exon	41362284	41362418	.	-	.	gene_id "XLOC_009670"; transcript_id "TCONS_00017189"; exon_number "4"; gene_name "ENSCGRG00001024144.1"; oId "ENSCGRT00001031259.1"; nearest_ref "ENSCGRT00001031259.1"; class_code "="; tss_id "TSS12688"; p_id "P8566";
LT883668v1	Cufflinks	exon	41363531	41363538	.	+	.	gene_id "XLOC_008977"; transcript_id "TCONS_00015895"; exon_number "1"; gene_name "ENSCGRG00001011501.1"; oId "CUFF.7846.1"; nearest_ref "ENSCGRT00001013597.1"; class_code "o"; tss_id "TSS11752";
LT883668v1	Cufflinks	exon	41364427	41364561	.	-	.	gene_id "XLOC_009670"; transcript_id "TCONS_00017189"; exon_number "5"; gene_name "ENSCGRG00001024144.1"; oId "ENSCGRT00001031259.1"; nearest_ref "ENSCGRT00001031259.1"; class_code "="; tss_id "TSS12688"; p_id "P8566";
LT883668v1	Cufflinks	exon	41366293	41366464	.	-	.	gene_id "XLOC_009670"; transcript_id "TCONS_00017189"; exon_number "6"; gene_name "ENSCGRG00001024144.1"; oId "ENSCGRT00001031259.1"; nearest_ref "ENSCGRT00001031259.1"; class_code "="; tss_id "TSS12688"; p_id "P8566";
LT883668v1	Cufflinks	exon	41366975	41367045	.	-	.	gene_id "XLOC_009670"; transcript_id "TCONS_00017189"; exon_number "7"; gene_name "ENSCGRG00001024144.1"; oId "ENSCGRT00001031259.1"; nearest_ref "ENSCGRT00001031259.1"; class_code "="; tss_id "TSS12688"; p_id "P8566";
LT883668v1	Cufflinks	exon	41367129	41367217	.	-	.	gene_id "XLOC_009670"; transcript_id "TCONS_00017189"; exon_number "8"; gene_name "ENSCGRG00001024144.1"; oId "ENSCGRT00001031259.1"; nearest_ref "ENSCGRT00001031259.1"; class_code "="; tss_id "TSS12688"; p_id "P8566";
LT883668v1	Cufflinks	exon	41370722	41370911	.	-	.	gene_id "XLOC_009670"; transcript_id "TCONS_00017189"; exon_number "9"; gene_name "ENSCGRG00001024144.1"; oId "ENSCGRT00001031259.1"; nearest_ref "ENSCGRT00001031259.1"; class_code "="; tss_id "TSS12688"; p_id "P8566";
LT883668v1	Cufflinks	exon	41372050	41372162	.	-	.	gene_id "XLOC_009670"; transcript_id "TCONS_00017189"; exon_number "10"; gene_name "ENSCGRG00001024144.1"; oId "ENSCGRT00001031259.1"; nearest_ref "ENSCGRT00001031259.1"; class_code "="; tss_id "TSS12688"; p_id "P8566";
LT883668v1	Cufflinks	exon	41374838	41375030	.	-	.	gene_id "XLOC_009670"; transcript_id "TCONS_00017189"; exon_number "11"; gene_name "ENSCGRG00001024144.1"; oId "ENSCGRT00001031259.1"; nearest_ref "ENSCGRT00001031259.1"; class_code "="; tss_id "TSS12688"; p_id "P8566";
LT883668v1	Cufflinks	exon	41375197	41376038	.	-	.	gene_id "XLOC_009670"; transcript_id "TCONS_00017190"; exon_number "1"; gene_name "ENSCGRG00001024144.1"; oId "CUFF.7845.2"; nearest_ref "ENSCGRT00001031259.1"; class_code "j"; tss_id "TSS12689";
LT883668v1	Cufflinks	exon	41375197	41376038	.	-	.	gene_id "XLOC_009670"; transcript_id "TCONS_00017191"; exon_number "1"; gene_name "ENSCGRG00001024144.1"; oId "CUFF.7845.3"; nearest_ref "ENSCGRT00001031259.1"; class_code "j"; tss_id "TSS12688";
LT883668v1	Cufflinks	exon	41375910	41376038	.	-	.	gene_id "XLOC_009670"; transcript_id "TCONS_00017189"; exon_number "12"; gene_name "ENSCGRG00001024144.1"; oId "ENSCGRT00001031259.1"; nearest_ref "ENSCGRT00001031259.1"; class_code "="; tss_id "TSS12688"; p_id "P8566";
LT883668v1	Cufflinks	exon	41376760	41376891	.	-	.	gene_id "XLOC_009670"; transcript_id "TCONS_00017189"; exon_number "13"; gene_name "ENSCGRG00001024144.1"; oId "ENSCGRT00001031259.1"; nearest_ref "ENSCGRT00001031259.1"; class_code "="; tss_id "TSS12688"; p_id "P8566";
LT883668v1	Cufflinks	exon	41376760	41376891	.	-	.	gene_id "XLOC_009670"; transcript_id "TCONS_00017190"; exon_number "2"; gene_name "ENSCGRG00001024144.1"; oId "CUFF.7845.2"; nearest_ref "ENSCGRT00001031259.1"; class_code "j"; tss_id "TSS12689";
LT883668v1	Cufflinks	exon	41376760	41376891	.	-	.	gene_id "XLOC_009670"; transcript_id "TCONS_00017191"; exon_number "2"; gene_name "ENSCGRG00001024144.1"; oId "CUFF.7845.3"; nearest_ref "ENSCGRT00001031259.1"; class_code "j"; tss_id "TSS12688";
LT883668v1	Cufflinks	exon	41377515	41377664	.	-	.	gene_id "XLOC_009670"; transcript_id "TCONS_00017189"; exon_number "14"; gene_name "ENSCGRG00001024144.1"; oId "ENSCGRT00001031259.1"; nearest_ref "ENSCGRT00001031259.1"; class_code "="; tss_id "TSS12688"; p_id "P8566";
LT883668v1	Cufflinks	exon	41377515	41377664	.	-	.	gene_id "XLOC_009670"; transcript_id "TCONS_00017190"; exon_number "3"; gene_name "ENSCGRG00001024144.1"; oId "CUFF.7845.2"; nearest_ref "ENSCGRT00001031259.1"; class_code "j"; tss_id "TSS12689";
LT883668v1	Cufflinks	exon	41377515	41377664	.	-	.	gene_id "XLOC_009670"; transcript_id "TCONS_00017191"; exon_number "3"; gene_name "ENSCGRG00001024144.1"; oId "CUFF.7845.3"; nearest_ref "ENSCGRT00001031259.1"; class_code "j"; tss_id "TSS12688";
LT883668v1	Cufflinks	exon	41383269	41383285	.	-	.	gene_id "XLOC_009670"; transcript_id "TCONS_00017190"; exon_number "4"; gene_name "ENSCGRG00001024144.1"; oId "CUFF.7845.2"; nearest_ref "ENSCGRT00001031259.1"; class_code "j"; tss_id "TSS12689";
LT883668v1	Cufflinks	exon	41394213	41394275	.	-	.	gene_id "XLOC_009670"; transcript_id "TCONS_00017189"; exon_number "15"; gene_name "ENSCGRG00001024144.1"; oId "ENSCGRT00001031259.1"; nearest_ref "ENSCGRT00001031259.1"; class_code "="; tss_id "TSS12688"; p_id "P8566";
LT883668v1	Cufflinks	exon	41394213	41394275	.	-	.	gene_id "XLOC_009670"; transcript_id "TCONS_00017191"; exon_number "4"; gene_name "ENSCGRG00001024144.1"; oId "CUFF.7845.3"; nearest_ref "ENSCGRT00001031259.1"; class_code "j"; tss_id "TSS12688";
LT883668v1	Cufflinks	exon	41410079	41410140	.	+	.	gene_id "XLOC_008978"; transcript_id "TCONS_00015896"; exon_number "1"; gene_name "ENSCGRG00001011501.1"; oId "ENSCGRT00001013597.1"; nearest_ref "ENSCGRT00001013597.1"; class_code "="; tss_id "TSS11754"; p_id "P7838";
LT883668v1	Cufflinks	exon	41431818	41431917	.	+	.	gene_id "XLOC_008978"; transcript_id "TCONS_00015896"; exon_number "2"; gene_name "ENSCGRG00001011501.1"; oId "ENSCGRT00001013597.1"; nearest_ref "ENSCGRT00001013597.1"; class_code "="; tss_id "TSS11754"; p_id "P7838";
LT883668v1	Cufflinks	exon	41437140	41437294	.	+	.	gene_id "XLOC_008978"; transcript_id "TCONS_00015896"; exon_number "3"; gene_name "ENSCGRG00001011501.1"; oId "ENSCGRT00001013597.1"; nearest_ref "ENSCGRT00001013597.1"; class_code "="; tss_id "TSS11754"; p_id "P7838";
LT883668v1	Cufflinks	exon	41437891	41438011	.	+	.	gene_id "XLOC_008978"; transcript_id "TCONS_00015896"; exon_number "4"; gene_name "ENSCGRG00001011501.1"; oId "ENSCGRT00001013597.1"; nearest_ref "ENSCGRT00001013597.1"; class_code "="; tss_id "TSS11754"; p_id "P7838";
LT883668v1	Cufflinks	exon	41438551	41438676	.	+	.	gene_id "XLOC_008978"; transcript_id "TCONS_00015896"; exon_number "5"; gene_name "ENSCGRG00001011501.1"; oId "ENSCGRT00001013597.1"; nearest_ref "ENSCGRT00001013597.1"; class_code "="; tss_id "TSS11754"; p_id "P7838";
LT883668v1	Cufflinks	exon	41438757	41438798	.	+	.	gene_id "XLOC_008978"; transcript_id "TCONS_00015896"; exon_number "6"; gene_name "ENSCGRG00001011501.1"; oId "ENSCGRT00001013597.1"; nearest_ref "ENSCGRT00001013597.1"; class_code "="; tss_id "TSS11754"; p_id "P7838";
LT883668v1	Cufflinks	exon	41439947	41440108	.	+	.	gene_id "XLOC_008978"; transcript_id "TCONS_00015896"; exon_number "7"; gene_name "ENSCGRG00001011501.1"; oId "ENSCGRT00001013597.1"; nearest_ref "ENSCGRT00001013597.1"; class_code "="; tss_id "TSS11754"; p_id "P7838";
LT883668v1	Cufflinks	exon	41440190	41440297	.	+	.	gene_id "XLOC_008978"; transcript_id "TCONS_00015896"; exon_number "8"; gene_name "ENSCGRG00001011501.1"; oId "ENSCGRT00001013597.1"; nearest_ref "ENSCGRT00001013597.1"; class_code "="; tss_id "TSS11754"; p_id "P7838";
LT883668v1	Cufflinks	exon	41441644	41441739	.	+	.	gene_id "XLOC_008978"; transcript_id "TCONS_00015896"; exon_number "9"; gene_name "ENSCGRG00001011501.1"; oId "ENSCGRT00001013597.1"; nearest_ref "ENSCGRT00001013597.1"; class_code "="; tss_id "TSS11754"; p_id "P7838";
LT883668v1	Cufflinks	exon	41443577	41443699	.	+	.	gene_id "XLOC_008978"; transcript_id "TCONS_00015896"; exon_number "10"; gene_name "ENSCGRG00001011501.1"; oId "ENSCGRT00001013597.1"; nearest_ref "ENSCGRT00001013597.1"; class_code "="; tss_id "TSS11754"; p_id "P7838";
LT883668v1	Cufflinks	exon	41443829	41443975	.	+	.	gene_id "XLOC_008978"; transcript_id "TCONS_00015896"; exon_number "11"; gene_name "ENSCGRG00001011501.1"; oId "ENSCGRT00001013597.1"; nearest_ref "ENSCGRT00001013597.1"; class_code "="; tss_id "TSS11754"; p_id "P7838";
LT883668v1	Cufflinks	exon	41444768	41444919	.	+	.	gene_id "XLOC_008978"; transcript_id "TCONS_00015896"; exon_number "12"; gene_name "ENSCGRG00001011501.1"; oId "ENSCGRT00001013597.1"; nearest_ref "ENSCGRT00001013597.1"; class_code "="; tss_id "TSS11754"; p_id "P7838";
LT883668v1	Cufflinks	exon	41446595	41446692	.	+	.	gene_id "XLOC_008978"; transcript_id "TCONS_00015896"; exon_number "13"; gene_name "ENSCGRG00001011501.1"; oId "ENSCGRT00001013597.1"; nearest_ref "ENSCGRT00001013597.1"; class_code "="; tss_id "TSS11754"; p_id "P7838";
LT883668v1	Cufflinks	exon	41446882	41447039	.	+	.	gene_id "XLOC_008978"; transcript_id "TCONS_00015896"; exon_number "14"; gene_name "ENSCGRG00001011501.1"; oId "ENSCGRT00001013597.1"; nearest_ref "ENSCGRT00001013597.1"; class_code "="; tss_id "TSS11754"; p_id "P7838";
LT883668v1	Cufflinks	exon	41448786	41448964	.	+	.	gene_id "XLOC_008978"; transcript_id "TCONS_00015896"; exon_number "15"; gene_name "ENSCGRG00001011501.1"; oId "ENSCGRT00001013597.1"; nearest_ref "ENSCGRT00001013597.1"; class_code "="; tss_id "TSS11754"; p_id "P7838";
LT883668v1	Cufflinks	exon	41449053	41449191	.	+	.	gene_id "XLOC_008978"; transcript_id "TCONS_00015896"; exon_number "16"; gene_name "ENSCGRG00001011501.1"; oId "ENSCGRT00001013597.1"; nearest_ref "ENSCGRT00001013597.1"; class_code "="; tss_id "TSS11754"; p_id "P7838";
LT883668v1	Cufflinks	exon	41450065	41450258	.	+	.	gene_id "XLOC_008978"; transcript_id "TCONS_00015896"; exon_number "17"; gene_name "ENSCGRG00001011501.1"; oId "ENSCGRT00001013597.1"; nearest_ref "ENSCGRT00001013597.1"; class_code "="; tss_id "TSS11754"; p_id "P7838";
LT883668v1	Cufflinks	exon	41452256	41452406	.	+	.	gene_id "XLOC_008978"; transcript_id "TCONS_00015896"; exon_number "18"; gene_name "ENSCGRG00001011501.1"; oId "ENSCGRT00001013597.1"; nearest_ref "ENSCGRT00001013597.1"; class_code "="; tss_id "TSS11754"; p_id "P7838";
LT883668v1	Cufflinks	exon	41453435	41453518	.	+	.	gene_id "XLOC_008978"; transcript_id "TCONS_00015896"; exon_number "19"; gene_name "ENSCGRG00001011501.1"; oId "ENSCGRT00001013597.1"; nearest_ref "ENSCGRT00001013597.1"; class_code "="; tss_id "TSS11754"; p_id "P7838";
LT883668v1	Cufflinks	exon	41454216	41454332	.	+	.	gene_id "XLOC_008978"; transcript_id "TCONS_00015896"; exon_number "20"; gene_name "ENSCGRG00001011501.1"; oId "ENSCGRT00001013597.1"; nearest_ref "ENSCGRT00001013597.1"; class_code "="; tss_id "TSS11754"; p_id "P7838";
LT883668v1	Cufflinks	exon	41454831	41454923	.	+	.	gene_id "XLOC_008978"; transcript_id "TCONS_00015896"; exon_number "21"; gene_name "ENSCGRG00001011501.1"; oId "ENSCGRT00001013597.1"; nearest_ref "ENSCGRT00001013597.1"; class_code "="; tss_id "TSS11754"; p_id "P7838";
LT883668v1	Cufflinks	exon	41456130	41458793	.	+	.	gene_id "XLOC_008978"; transcript_id "TCONS_00015896"; exon_number "22"; gene_name "ENSCGRG00001011501.1"; oId "ENSCGRT00001013597.1"; nearest_ref "ENSCGRT00001013597.1"; class_code "="; tss_id "TSS11754"; p_id "P7838";
LT883668v1	Cufflinks	exon	41459562	41459881	.	-	.	gene_id "XLOC_009671"; transcript_id "TCONS_00017192"; exon_number "1"; gene_name "ENSCGRG00001000787.1"; oId "CUFF.7848.1"; nearest_ref "ENSCGRT00001001051.1"; class_code "o"; tss_id "TSS12690";
LT883668v1	Cufflinks	exon	41461978	41462027	.	-	.	gene_id "XLOC_009672"; transcript_id "TCONS_00017193"; exon_number "1"; gene_name "ENSCGRG00001000787.1"; oId "ENSCGRT00001001051.1"; nearest_ref "ENSCGRT00001001051.1"; class_code "="; tss_id "TSS12691"; p_id "P8567";
LT883668v1	Cufflinks	exon	41463958	41464047	.	-	.	gene_id "XLOC_009672"; transcript_id "TCONS_00017193"; exon_number "2"; gene_name "ENSCGRG00001000787.1"; oId "ENSCGRT00001001051.1"; nearest_ref "ENSCGRT00001001051.1"; class_code "="; tss_id "TSS12691"; p_id "P8567";
LT883668v1	Cufflinks	exon	41464280	41464529	.	-	.	gene_id "XLOC_009672"; transcript_id "TCONS_00017193"; exon_number "3"; gene_name "ENSCGRG00001000787.1"; oId "ENSCGRT00001001051.1"; nearest_ref "ENSCGRT00001001051.1"; class_code "="; tss_id "TSS12691"; p_id "P8567";
LT883668v1	Cufflinks	exon	41467795	41469015	.	-	.	gene_id "XLOC_009672"; transcript_id "TCONS_00017193"; exon_number "4"; gene_name "ENSCGRG00001000787.1"; oId "ENSCGRT00001001051.1"; nearest_ref "ENSCGRT00001001051.1"; class_code "="; tss_id "TSS12691"; p_id "P8567";
LT883668v1	Cufflinks	exon	41470417	41470459	.	-	.	gene_id "XLOC_009672"; transcript_id "TCONS_00017193"; exon_number "5"; gene_name "ENSCGRG00001000787.1"; oId "ENSCGRT00001001051.1"; nearest_ref "ENSCGRT00001001051.1"; class_code "="; tss_id "TSS12691"; p_id "P8567";
LT883668v1	Cufflinks	exon	41470557	41470607	.	-	.	gene_id "XLOC_009672"; transcript_id "TCONS_00017193"; exon_number "6"; gene_name "ENSCGRG00001000787.1"; oId "ENSCGRT00001001051.1"; nearest_ref "ENSCGRT00001001051.1"; class_code "="; tss_id "TSS12691"; p_id "P8567";
LT883668v1	Cufflinks	exon	41471465	41471611	.	-	.	gene_id "XLOC_009672"; transcript_id "TCONS_00017193"; exon_number "7"; gene_name "ENSCGRG00001000787.1"; oId "ENSCGRT00001001051.1"; nearest_ref "ENSCGRT00001001051.1"; class_code "="; tss_id "TSS12691"; p_id "P8567";
LT883668v1	Cufflinks	exon	41471793	41471921	.	-	.	gene_id "XLOC_009672"; transcript_id "TCONS_00017193"; exon_number "8"; gene_name "ENSCGRG00001000787.1"; oId "ENSCGRT00001001051.1"; nearest_ref "ENSCGRT00001001051.1"; class_code "="; tss_id "TSS12691"; p_id "P8567";
LT883668v1	Cufflinks	exon	41472333	41472451	.	-	.	gene_id "XLOC_009672"; transcript_id "TCONS_00017193"; exon_number "9"; gene_name "ENSCGRG00001000787.1"; oId "ENSCGRT00001001051.1"; nearest_ref "ENSCGRT00001001051.1"; class_code "="; tss_id "TSS12691"; p_id "P8567";
LT883668v1	Cufflinks	exon	41472562	41472691	.	-	.	gene_id "XLOC_009672"; transcript_id "TCONS_00017193"; exon_number "10"; gene_name "ENSCGRG00001000787.1"; oId "ENSCGRT00001001051.1"; nearest_ref "ENSCGRT00001001051.1"; class_code "="; tss_id "TSS12691"; p_id "P8567";
LT883668v1	Cufflinks	exon	41474116	41474186	.	-	.	gene_id "XLOC_009672"; transcript_id "TCONS_00017193"; exon_number "11"; gene_name "ENSCGRG00001000787.1"; oId "ENSCGRT00001001051.1"; nearest_ref "ENSCGRT00001001051.1"; class_code "="; tss_id "TSS12691"; p_id "P8567";
LT883668v1	Cufflinks	exon	41479946	41480384	.	-	.	gene_id "XLOC_009672"; transcript_id "TCONS_00017193"; exon_number "12"; gene_name "ENSCGRG00001000787.1"; oId "ENSCGRT00001001051.1"; nearest_ref "ENSCGRT00001001051.1"; class_code "="; tss_id "TSS12691"; p_id "P8567";
LT883668v1	Cufflinks	exon	41480989	41481092	.	-	.	gene_id "XLOC_009672"; transcript_id "TCONS_00017193"; exon_number "13"; gene_name "ENSCGRG00001000787.1"; oId "ENSCGRT00001001051.1"; nearest_ref "ENSCGRT00001001051.1"; class_code "="; tss_id "TSS12691"; p_id "P8567";
LT883668v1	Cufflinks	exon	41481684	41481818	.	-	.	gene_id "XLOC_009672"; transcript_id "TCONS_00017193"; exon_number "14"; gene_name "ENSCGRG00001000787.1"; oId "ENSCGRT00001001051.1"; nearest_ref "ENSCGRT00001001051.1"; class_code "="; tss_id "TSS12691"; p_id "P8567";
LT883668v1	Cufflinks	exon	41482136	41482231	.	-	.	gene_id "XLOC_009672"; transcript_id "TCONS_00017193"; exon_number "15"; gene_name "ENSCGRG00001000787.1"; oId "ENSCGRT00001001051.1"; nearest_ref "ENSCGRT00001001051.1"; class_code "="; tss_id "TSS12691"; p_id "P8567";
LT883668v1	Cufflinks	exon	41482756	41482842	.	-	.	gene_id "XLOC_009672"; transcript_id "TCONS_00017193"; exon_number "16"; gene_name "ENSCGRG00001000787.1"; oId "ENSCGRT00001001051.1"; nearest_ref "ENSCGRT00001001051.1"; class_code "="; tss_id "TSS12691"; p_id "P8567";
LT883668v1	Cufflinks	exon	41483922	41484026	.	+	.	gene_id "XLOC_008979"; transcript_id "TCONS_00015897"; exon_number "1"; gene_name "ENSCGRG00001003730.1"; oId "ENSCGRT00001004451.1"; nearest_ref "ENSCGRT00001004451.1"; class_code "="; tss_id "TSS11755";
LT883668v1	Cufflinks	exon	41489569	41489817	.	-	.	gene_id "XLOC_009672"; transcript_id "TCONS_00017193"; exon_number "17"; gene_name "ENSCGRG00001000787.1"; oId "ENSCGRT00001001051.1"; nearest_ref "ENSCGRT00001001051.1"; class_code "="; tss_id "TSS12691"; p_id "P8567";
LT883668v1	Cufflinks	exon	41493205	41493218	.	-	.	gene_id "XLOC_009673"; transcript_id "TCONS_00017194"; exon_number "1"; gene_name "ENSCGRG00001019216.1"; oId "CUFF.7850.1"; nearest_ref "ENSCGRT00001024176.1"; class_code "x"; tss_id "TSS12692";
LT883668v1	Cufflinks	exon	41494573	41494610	.	+	.	gene_id "XLOC_008980"; transcript_id "TCONS_00015898"; exon_number "1"; gene_name "ENSCGRG00001019216.1"; oId "CUFF.7852.2"; nearest_ref "ENSCGRT00001024176.1"; class_code "j"; tss_id "TSS11756";
LT883668v1	Cufflinks	exon	41494573	41494610	.	+	.	gene_id "XLOC_008980"; transcript_id "TCONS_00015900"; exon_number "1"; gene_name "ENSCGRG00001019216.1"; oId "CUFF.7852.4"; nearest_ref "ENSCGRT00001024176.1"; class_code "j"; tss_id "TSS11756";
LT883668v1	Cufflinks	exon	41494573	41494610	.	+	.	gene_id "XLOC_008980"; transcript_id "TCONS_00015899"; exon_number "1"; gene_name "ENSCGRG00001019216.1"; oId "CUFF.7852.3"; nearest_ref "ENSCGRT00001024176.1"; class_code "j"; tss_id "TSS11756";
LT883668v1	Cufflinks	exon	41494573	41494610	.	+	.	gene_id "XLOC_008980"; transcript_id "TCONS_00015901"; exon_number "1"; gene_name "ENSCGRG00001019216.1"; oId "ENSCGRT00001024176.1"; nearest_ref "ENSCGRT00001024176.1"; class_code "="; tss_id "TSS11756"; p_id "P7840";
LT883668v1	Cufflinks	exon	41495169	41495191	.	+	.	gene_id "XLOC_008980"; transcript_id "TCONS_00015902"; exon_number "1"; gene_name "ENSCGRG00001019216.1"; oId "ENSCGRT00001024178.1"; nearest_ref "ENSCGRT00001024178.1"; class_code "="; tss_id "TSS11757"; p_id "P7839";
LT883668v1	Cufflinks	exon	41495667	41495703	.	+	.	gene_id "XLOC_008980"; transcript_id "TCONS_00015898"; exon_number "2"; gene_name "ENSCGRG00001019216.1"; oId "CUFF.7852.2"; nearest_ref "ENSCGRT00001024176.1"; class_code "j"; tss_id "TSS11756";
LT883668v1	Cufflinks	exon	41495667	41495703	.	+	.	gene_id "XLOC_008980"; transcript_id "TCONS_00015900"; exon_number "2"; gene_name "ENSCGRG00001019216.1"; oId "CUFF.7852.4"; nearest_ref "ENSCGRT00001024176.1"; class_code "j"; tss_id "TSS11756";
LT883668v1	Cufflinks	exon	41495667	41495703	.	+	.	gene_id "XLOC_008980"; transcript_id "TCONS_00015899"; exon_number "2"; gene_name "ENSCGRG00001019216.1"; oId "CUFF.7852.3"; nearest_ref "ENSCGRT00001024176.1"; class_code "j"; tss_id "TSS11756";
LT883668v1	Cufflinks	exon	41495667	41495703	.	+	.	gene_id "XLOC_008980"; transcript_id "TCONS_00015901"; exon_number "2"; gene_name "ENSCGRG00001019216.1"; oId "ENSCGRT00001024176.1"; nearest_ref "ENSCGRT00001024176.1"; class_code "="; tss_id "TSS11756"; p_id "P7840";
LT883668v1	Cufflinks	exon	41495667	41495703	.	+	.	gene_id "XLOC_008980"; transcript_id "TCONS_00015902"; exon_number "2"; gene_name "ENSCGRG00001019216.1"; oId "ENSCGRT00001024178.1"; nearest_ref "ENSCGRT00001024178.1"; class_code "="; tss_id "TSS11757"; p_id "P7839";
LT883668v1	Cufflinks	exon	41496616	41496695	.	+	.	gene_id "XLOC_008980"; transcript_id "TCONS_00015898"; exon_number "3"; gene_name "ENSCGRG00001019216.1"; oId "CUFF.7852.2"; nearest_ref "ENSCGRT00001024176.1"; class_code "j"; tss_id "TSS11756";
LT883668v1	Cufflinks	exon	41496616	41496695	.	+	.	gene_id "XLOC_008980"; transcript_id "TCONS_00015900"; exon_number "3"; gene_name "ENSCGRG00001019216.1"; oId "CUFF.7852.4"; nearest_ref "ENSCGRT00001024176.1"; class_code "j"; tss_id "TSS11756";
LT883668v1	Cufflinks	exon	41496616	41496695	.	+	.	gene_id "XLOC_008980"; transcript_id "TCONS_00015899"; exon_number "3"; gene_name "ENSCGRG00001019216.1"; oId "CUFF.7852.3"; nearest_ref "ENSCGRT00001024176.1"; class_code "j"; tss_id "TSS11756";
LT883668v1	Cufflinks	exon	41496616	41496695	.	+	.	gene_id "XLOC_008980"; transcript_id "TCONS_00015901"; exon_number "3"; gene_name "ENSCGRG00001019216.1"; oId "ENSCGRT00001024176.1"; nearest_ref "ENSCGRT00001024176.1"; class_code "="; tss_id "TSS11756"; p_id "P7840";
LT883668v1	Cufflinks	exon	41496616	41496695	.	+	.	gene_id "XLOC_008980"; transcript_id "TCONS_00015902"; exon_number "3"; gene_name "ENSCGRG00001019216.1"; oId "ENSCGRT00001024178.1"; nearest_ref "ENSCGRT00001024178.1"; class_code "="; tss_id "TSS11757"; p_id "P7839";
LT883668v1	Cufflinks	exon	41508312	41508450	.	+	.	gene_id "XLOC_008980"; transcript_id "TCONS_00015898"; exon_number "4"; gene_name "ENSCGRG00001019216.1"; oId "CUFF.7852.2"; nearest_ref "ENSCGRT00001024176.1"; class_code "j"; tss_id "TSS11756";
LT883668v1	Cufflinks	exon	41508312	41508450	.	+	.	gene_id "XLOC_008980"; transcript_id "TCONS_00015900"; exon_number "4"; gene_name "ENSCGRG00001019216.1"; oId "CUFF.7852.4"; nearest_ref "ENSCGRT00001024176.1"; class_code "j"; tss_id "TSS11756";
LT883668v1	Cufflinks	exon	41508312	41508450	.	+	.	gene_id "XLOC_008980"; transcript_id "TCONS_00015899"; exon_number "4"; gene_name "ENSCGRG00001019216.1"; oId "CUFF.7852.3"; nearest_ref "ENSCGRT00001024176.1"; class_code "j"; tss_id "TSS11756";
LT883668v1	Cufflinks	exon	41508312	41508450	.	+	.	gene_id "XLOC_008980"; transcript_id "TCONS_00015901"; exon_number "4"; gene_name "ENSCGRG00001019216.1"; oId "ENSCGRT00001024176.1"; nearest_ref "ENSCGRT00001024176.1"; class_code "="; tss_id "TSS11756"; p_id "P7840";
LT883668v1	Cufflinks	exon	41508312	41508450	.	+	.	gene_id "XLOC_008980"; transcript_id "TCONS_00015902"; exon_number "4"; gene_name "ENSCGRG00001019216.1"; oId "ENSCGRT00001024178.1"; nearest_ref "ENSCGRT00001024178.1"; class_code "="; tss_id "TSS11757"; p_id "P7839";
LT883668v1	Cufflinks	exon	41508862	41509101	.	+	.	gene_id "XLOC_008980"; transcript_id "TCONS_00015898"; exon_number "5"; gene_name "ENSCGRG00001019216.1"; oId "CUFF.7852.2"; nearest_ref "ENSCGRT00001024176.1"; class_code "j"; tss_id "TSS11756";
LT883668v1	Cufflinks	exon	41508862	41509101	.	+	.	gene_id "XLOC_008980"; transcript_id "TCONS_00015900"; exon_number "5"; gene_name "ENSCGRG00001019216.1"; oId "CUFF.7852.4"; nearest_ref "ENSCGRT00001024176.1"; class_code "j"; tss_id "TSS11756";
LT883668v1	Cufflinks	exon	41508862	41509101	.	+	.	gene_id "XLOC_008980"; transcript_id "TCONS_00015899"; exon_number "5"; gene_name "ENSCGRG00001019216.1"; oId "CUFF.7852.3"; nearest_ref "ENSCGRT00001024176.1"; class_code "j"; tss_id "TSS11756";
LT883668v1	Cufflinks	exon	41508862	41509101	.	+	.	gene_id "XLOC_008980"; transcript_id "TCONS_00015901"; exon_number "5"; gene_name "ENSCGRG00001019216.1"; oId "ENSCGRT00001024176.1"; nearest_ref "ENSCGRT00001024176.1"; class_code "="; tss_id "TSS11756"; p_id "P7840";
LT883668v1	Cufflinks	exon	41508862	41509101	.	+	.	gene_id "XLOC_008980"; transcript_id "TCONS_00015902"; exon_number "5"; gene_name "ENSCGRG00001019216.1"; oId "ENSCGRT00001024178.1"; nearest_ref "ENSCGRT00001024178.1"; class_code "="; tss_id "TSS11757"; p_id "P7839";
LT883668v1	Cufflinks	exon	41513961	41514047	.	+	.	gene_id "XLOC_008980"; transcript_id "TCONS_00015898"; exon_number "6"; gene_name "ENSCGRG00001019216.1"; oId "CUFF.7852.2"; nearest_ref "ENSCGRT00001024176.1"; class_code "j"; tss_id "TSS11756";
LT883668v1	Cufflinks	exon	41513961	41514047	.	+	.	gene_id "XLOC_008980"; transcript_id "TCONS_00015900"; exon_number "6"; gene_name "ENSCGRG00001019216.1"; oId "CUFF.7852.4"; nearest_ref "ENSCGRT00001024176.1"; class_code "j"; tss_id "TSS11756";
LT883668v1	Cufflinks	exon	41513961	41514047	.	+	.	gene_id "XLOC_008980"; transcript_id "TCONS_00015899"; exon_number "6"; gene_name "ENSCGRG00001019216.1"; oId "CUFF.7852.3"; nearest_ref "ENSCGRT00001024176.1"; class_code "j"; tss_id "TSS11756";
LT883668v1	Cufflinks	exon	41513961	41514047	.	+	.	gene_id "XLOC_008980"; transcript_id "TCONS_00015901"; exon_number "6"; gene_name "ENSCGRG00001019216.1"; oId "ENSCGRT00001024176.1"; nearest_ref "ENSCGRT00001024176.1"; class_code "="; tss_id "TSS11756"; p_id "P7840";
LT883668v1	Cufflinks	exon	41513961	41514047	.	+	.	gene_id "XLOC_008980"; transcript_id "TCONS_00015902"; exon_number "6"; gene_name "ENSCGRG00001019216.1"; oId "ENSCGRT00001024178.1"; nearest_ref "ENSCGRT00001024178.1"; class_code "="; tss_id "TSS11757"; p_id "P7839";
LT883668v1	Cufflinks	exon	41515668	41515724	.	+	.	gene_id "XLOC_008980"; transcript_id "TCONS_00015898"; exon_number "7"; gene_name "ENSCGRG00001019216.1"; oId "CUFF.7852.2"; nearest_ref "ENSCGRT00001024176.1"; class_code "j"; tss_id "TSS11756";
LT883668v1	Cufflinks	exon	41515668	41515724	.	+	.	gene_id "XLOC_008980"; transcript_id "TCONS_00015900"; exon_number "7"; gene_name "ENSCGRG00001019216.1"; oId "CUFF.7852.4"; nearest_ref "ENSCGRT00001024176.1"; class_code "j"; tss_id "TSS11756";
LT883668v1	Cufflinks	exon	41515668	41515724	.	+	.	gene_id "XLOC_008980"; transcript_id "TCONS_00015899"; exon_number "7"; gene_name "ENSCGRG00001019216.1"; oId "CUFF.7852.3"; nearest_ref "ENSCGRT00001024176.1"; class_code "j"; tss_id "TSS11756";
LT883668v1	Cufflinks	exon	41515668	41515724	.	+	.	gene_id "XLOC_008980"; transcript_id "TCONS_00015901"; exon_number "7"; gene_name "ENSCGRG00001019216.1"; oId "ENSCGRT00001024176.1"; nearest_ref "ENSCGRT00001024176.1"; class_code "="; tss_id "TSS11756"; p_id "P7840";
LT883668v1	Cufflinks	exon	41515668	41515724	.	+	.	gene_id "XLOC_008980"; transcript_id "TCONS_00015902"; exon_number "7"; gene_name "ENSCGRG00001019216.1"; oId "ENSCGRT00001024178.1"; nearest_ref "ENSCGRT00001024178.1"; class_code "="; tss_id "TSS11757"; p_id "P7839";
LT883668v1	Cufflinks	exon	41516348	41516398	.	+	.	gene_id "XLOC_008980"; transcript_id "TCONS_00015898"; exon_number "8"; gene_name "ENSCGRG00001019216.1"; oId "CUFF.7852.2"; nearest_ref "ENSCGRT00001024176.1"; class_code "j"; tss_id "TSS11756";
LT883668v1	Cufflinks	exon	41516348	41516398	.	+	.	gene_id "XLOC_008980"; transcript_id "TCONS_00015900"; exon_number "8"; gene_name "ENSCGRG00001019216.1"; oId "CUFF.7852.4"; nearest_ref "ENSCGRT00001024176.1"; class_code "j"; tss_id "TSS11756";
LT883668v1	Cufflinks	exon	41516348	41516398	.	+	.	gene_id "XLOC_008980"; transcript_id "TCONS_00015899"; exon_number "8"; gene_name "ENSCGRG00001019216.1"; oId "CUFF.7852.3"; nearest_ref "ENSCGRT00001024176.1"; class_code "j"; tss_id "TSS11756";
LT883668v1	Cufflinks	exon	41516348	41516398	.	+	.	gene_id "XLOC_008980"; transcript_id "TCONS_00015901"; exon_number "8"; gene_name "ENSCGRG00001019216.1"; oId "ENSCGRT00001024176.1"; nearest_ref "ENSCGRT00001024176.1"; class_code "="; tss_id "TSS11756"; p_id "P7840";
LT883668v1	Cufflinks	exon	41516348	41516398	.	+	.	gene_id "XLOC_008980"; transcript_id "TCONS_00015902"; exon_number "8"; gene_name "ENSCGRG00001019216.1"; oId "ENSCGRT00001024178.1"; nearest_ref "ENSCGRT00001024178.1"; class_code "="; tss_id "TSS11757"; p_id "P7839";
LT883668v1	Cufflinks	exon	41516491	41516564	.	+	.	gene_id "XLOC_008980"; transcript_id "TCONS_00015898"; exon_number "9"; gene_name "ENSCGRG00001019216.1"; oId "CUFF.7852.2"; nearest_ref "ENSCGRT00001024176.1"; class_code "j"; tss_id "TSS11756";
LT883668v1	Cufflinks	exon	41516491	41516564	.	+	.	gene_id "XLOC_008980"; transcript_id "TCONS_00015900"; exon_number "9"; gene_name "ENSCGRG00001019216.1"; oId "CUFF.7852.4"; nearest_ref "ENSCGRT00001024176.1"; class_code "j"; tss_id "TSS11756";
LT883668v1	Cufflinks	exon	41516491	41516564	.	+	.	gene_id "XLOC_008980"; transcript_id "TCONS_00015899"; exon_number "9"; gene_name "ENSCGRG00001019216.1"; oId "CUFF.7852.3"; nearest_ref "ENSCGRT00001024176.1"; class_code "j"; tss_id "TSS11756";
LT883668v1	Cufflinks	exon	41516491	41516564	.	+	.	gene_id "XLOC_008980"; transcript_id "TCONS_00015901"; exon_number "9"; gene_name "ENSCGRG00001019216.1"; oId "ENSCGRT00001024176.1"; nearest_ref "ENSCGRT00001024176.1"; class_code "="; tss_id "TSS11756"; p_id "P7840";
LT883668v1	Cufflinks	exon	41516491	41516564	.	+	.	gene_id "XLOC_008980"; transcript_id "TCONS_00015902"; exon_number "9"; gene_name "ENSCGRG00001019216.1"; oId "ENSCGRT00001024178.1"; nearest_ref "ENSCGRT00001024178.1"; class_code "="; tss_id "TSS11757"; p_id "P7839";
LT883668v1	Cufflinks	exon	41519715	41519814	.	+	.	gene_id "XLOC_008980"; transcript_id "TCONS_00015898"; exon_number "10"; gene_name "ENSCGRG00001019216.1"; oId "CUFF.7852.2"; nearest_ref "ENSCGRT00001024176.1"; class_code "j"; tss_id "TSS11756";
LT883668v1	Cufflinks	exon	41519715	41519814	.	+	.	gene_id "XLOC_008980"; transcript_id "TCONS_00015900"; exon_number "10"; gene_name "ENSCGRG00001019216.1"; oId "CUFF.7852.4"; nearest_ref "ENSCGRT00001024176.1"; class_code "j"; tss_id "TSS11756";
LT883668v1	Cufflinks	exon	41519715	41519814	.	+	.	gene_id "XLOC_008980"; transcript_id "TCONS_00015899"; exon_number "10"; gene_name "ENSCGRG00001019216.1"; oId "CUFF.7852.3"; nearest_ref "ENSCGRT00001024176.1"; class_code "j"; tss_id "TSS11756";
LT883668v1	Cufflinks	exon	41519715	41519814	.	+	.	gene_id "XLOC_008980"; transcript_id "TCONS_00015901"; exon_number "10"; gene_name "ENSCGRG00001019216.1"; oId "ENSCGRT00001024176.1"; nearest_ref "ENSCGRT00001024176.1"; class_code "="; tss_id "TSS11756"; p_id "P7840";
LT883668v1	Cufflinks	exon	41519715	41519814	.	+	.	gene_id "XLOC_008980"; transcript_id "TCONS_00015902"; exon_number "10"; gene_name "ENSCGRG00001019216.1"; oId "ENSCGRT00001024178.1"; nearest_ref "ENSCGRT00001024178.1"; class_code "="; tss_id "TSS11757"; p_id "P7839";
LT883668v1	Cufflinks	exon	41521792	41522107	.	+	.	gene_id "XLOC_008980"; transcript_id "TCONS_00015898"; exon_number "11"; gene_name "ENSCGRG00001019216.1"; oId "CUFF.7852.2"; nearest_ref "ENSCGRT00001024176.1"; class_code "j"; tss_id "TSS11756";
LT883668v1	Cufflinks	exon	41525929	41526069	.	+	.	gene_id "XLOC_008980"; transcript_id "TCONS_00015900"; exon_number "11"; gene_name "ENSCGRG00001019216.1"; oId "CUFF.7852.4"; nearest_ref "ENSCGRT00001024176.1"; class_code "j"; tss_id "TSS11756";
LT883668v1	Cufflinks	exon	41525929	41526039	.	+	.	gene_id "XLOC_008980"; transcript_id "TCONS_00015899"; exon_number "11"; gene_name "ENSCGRG00001019216.1"; oId "CUFF.7852.3"; nearest_ref "ENSCGRT00001024176.1"; class_code "j"; tss_id "TSS11756";
LT883668v1	Cufflinks	exon	41525929	41526039	.	+	.	gene_id "XLOC_008980"; transcript_id "TCONS_00015901"; exon_number "11"; gene_name "ENSCGRG00001019216.1"; oId "ENSCGRT00001024176.1"; nearest_ref "ENSCGRT00001024176.1"; class_code "="; tss_id "TSS11756"; p_id "P7840";
LT883668v1	Cufflinks	exon	41525929	41526039	.	+	.	gene_id "XLOC_008980"; transcript_id "TCONS_00015902"; exon_number "11"; gene_name "ENSCGRG00001019216.1"; oId "ENSCGRT00001024178.1"; nearest_ref "ENSCGRT00001024178.1"; class_code "="; tss_id "TSS11757"; p_id "P7839";
LT883668v1	Cufflinks	exon	41526669	41526701	.	+	.	gene_id "XLOC_008980"; transcript_id "TCONS_00015900"; exon_number "12"; gene_name "ENSCGRG00001019216.1"; oId "CUFF.7852.4"; nearest_ref "ENSCGRT00001024176.1"; class_code "j"; tss_id "TSS11756";
LT883668v1	Cufflinks	exon	41526669	41526701	.	+	.	gene_id "XLOC_008980"; transcript_id "TCONS_00015899"; exon_number "12"; gene_name "ENSCGRG00001019216.1"; oId "CUFF.7852.3"; nearest_ref "ENSCGRT00001024176.1"; class_code "j"; tss_id "TSS11756";
LT883668v1	Cufflinks	exon	41526801	41526902	.	+	.	gene_id "XLOC_008980"; transcript_id "TCONS_00015901"; exon_number "12"; gene_name "ENSCGRG00001019216.1"; oId "ENSCGRT00001024176.1"; nearest_ref "ENSCGRT00001024176.1"; class_code "="; tss_id "TSS11756"; p_id "P7840";
LT883668v1	Cufflinks	exon	41526801	41526902	.	+	.	gene_id "XLOC_008980"; transcript_id "TCONS_00015902"; exon_number "12"; gene_name "ENSCGRG00001019216.1"; oId "ENSCGRT00001024178.1"; nearest_ref "ENSCGRT00001024178.1"; class_code "="; tss_id "TSS11757"; p_id "P7839";
LT883668v1	Cufflinks	exon	41527572	41527734	.	+	.	gene_id "XLOC_008980"; transcript_id "TCONS_00015901"; exon_number "13"; gene_name "ENSCGRG00001019216.1"; oId "ENSCGRT00001024176.1"; nearest_ref "ENSCGRT00001024176.1"; class_code "="; tss_id "TSS11756"; p_id "P7840";
LT883668v1	Cufflinks	exon	41527572	41527734	.	+	.	gene_id "XLOC_008980"; transcript_id "TCONS_00015902"; exon_number "13"; gene_name "ENSCGRG00001019216.1"; oId "ENSCGRT00001024178.1"; nearest_ref "ENSCGRT00001024178.1"; class_code "="; tss_id "TSS11757"; p_id "P7839";
LT883668v1	Cufflinks	exon	41527989	41528168	.	+	.	gene_id "XLOC_008980"; transcript_id "TCONS_00015901"; exon_number "14"; gene_name "ENSCGRG00001019216.1"; oId "ENSCGRT00001024176.1"; nearest_ref "ENSCGRT00001024176.1"; class_code "="; tss_id "TSS11756"; p_id "P7840";
LT883668v1	Cufflinks	exon	41527989	41528168	.	+	.	gene_id "XLOC_008980"; transcript_id "TCONS_00015902"; exon_number "14"; gene_name "ENSCGRG00001019216.1"; oId "ENSCGRT00001024178.1"; nearest_ref "ENSCGRT00001024178.1"; class_code "="; tss_id "TSS11757"; p_id "P7839";
LT883668v1	Cufflinks	exon	41528473	41528597	.	+	.	gene_id "XLOC_008980"; transcript_id "TCONS_00015901"; exon_number "15"; gene_name "ENSCGRG00001019216.1"; oId "ENSCGRT00001024176.1"; nearest_ref "ENSCGRT00001024176.1"; class_code "="; tss_id "TSS11756"; p_id "P7840";
LT883668v1	Cufflinks	exon	41528473	41528597	.	+	.	gene_id "XLOC_008980"; transcript_id "TCONS_00015902"; exon_number "15"; gene_name "ENSCGRG00001019216.1"; oId "ENSCGRT00001024178.1"; nearest_ref "ENSCGRT00001024178.1"; class_code "="; tss_id "TSS11757"; p_id "P7839";
LT883668v1	Cufflinks	exon	41531472	41531546	.	+	.	gene_id "XLOC_008980"; transcript_id "TCONS_00015901"; exon_number "16"; gene_name "ENSCGRG00001019216.1"; oId "ENSCGRT00001024176.1"; nearest_ref "ENSCGRT00001024176.1"; class_code "="; tss_id "TSS11756"; p_id "P7840";
LT883668v1	Cufflinks	exon	41531472	41531546	.	+	.	gene_id "XLOC_008980"; transcript_id "TCONS_00015902"; exon_number "16"; gene_name "ENSCGRG00001019216.1"; oId "ENSCGRT00001024178.1"; nearest_ref "ENSCGRT00001024178.1"; class_code "="; tss_id "TSS11757"; p_id "P7839";
LT883668v1	Cufflinks	exon	41533800	41533844	.	+	.	gene_id "XLOC_008981"; transcript_id "TCONS_00015903"; exon_number "1"; gene_name "ENSCGRG00001020688.1"; oId "ENSCGRT00001026290.1"; nearest_ref "ENSCGRT00001026290.1"; class_code "="; tss_id "TSS11758"; p_id "P7842";
LT883668v1	Cufflinks	exon	41533800	41533844	.	+	.	gene_id "XLOC_008981"; transcript_id "TCONS_00015904"; exon_number "1"; gene_name "ENSCGRG00001020688.1"; oId "ENSCGRT00001026285.1"; nearest_ref "ENSCGRT00001026285.1"; class_code "="; tss_id "TSS11758"; p_id "P7841";
LT883668v1	Cufflinks	exon	41533800	41533844	.	+	.	gene_id "XLOC_008981"; transcript_id "TCONS_00015907"; exon_number "1"; gene_name "ENSCGRG00001020688.1"; oId "ENSCGRT00001026272.1"; nearest_ref "ENSCGRT00001026272.1"; class_code "="; tss_id "TSS11758"; p_id "P7843";
LT883668v1	Cufflinks	exon	41533800	41533844	.	+	.	gene_id "XLOC_008981"; transcript_id "TCONS_00015906"; exon_number "1"; gene_name "ENSCGRG00001020688.1"; oId "CUFF.7851.5"; nearest_ref "ENSCGRT00001026290.1"; class_code "="; tss_id "TSS11758"; p_id "P7842";
LT883668v1	Cufflinks	exon	41533800	41533844	.	+	.	gene_id "XLOC_008981"; transcript_id "TCONS_00015905"; exon_number "1"; gene_name "ENSCGRG00001020688.1"; oId "CUFF.7851.4"; nearest_ref "ENSCGRT00001026285.1"; class_code "="; tss_id "TSS11758"; p_id "P7841";
LT883668v1	Cufflinks	exon	41533938	41534009	.	+	.	gene_id "XLOC_008981"; transcript_id "TCONS_00015903"; exon_number "2"; gene_name "ENSCGRG00001020688.1"; oId "ENSCGRT00001026290.1"; nearest_ref "ENSCGRT00001026290.1"; class_code "="; tss_id "TSS11758"; p_id "P7842";
LT883668v1	Cufflinks	exon	41533938	41534009	.	+	.	gene_id "XLOC_008981"; transcript_id "TCONS_00015904"; exon_number "2"; gene_name "ENSCGRG00001020688.1"; oId "ENSCGRT00001026285.1"; nearest_ref "ENSCGRT00001026285.1"; class_code "="; tss_id "TSS11758"; p_id "P7841";
LT883668v1	Cufflinks	exon	41533938	41534009	.	+	.	gene_id "XLOC_008981"; transcript_id "TCONS_00015907"; exon_number "2"; gene_name "ENSCGRG00001020688.1"; oId "ENSCGRT00001026272.1"; nearest_ref "ENSCGRT00001026272.1"; class_code "="; tss_id "TSS11758"; p_id "P7843";
LT883668v1	Cufflinks	exon	41533938	41534009	.	+	.	gene_id "XLOC_008981"; transcript_id "TCONS_00015906"; exon_number "2"; gene_name "ENSCGRG00001020688.1"; oId "CUFF.7851.5"; nearest_ref "ENSCGRT00001026290.1"; class_code "="; tss_id "TSS11758"; p_id "P7842";
LT883668v1	Cufflinks	exon	41533938	41534009	.	+	.	gene_id "XLOC_008981"; transcript_id "TCONS_00015905"; exon_number "2"; gene_name "ENSCGRG00001020688.1"; oId "CUFF.7851.4"; nearest_ref "ENSCGRT00001026285.1"; class_code "="; tss_id "TSS11758"; p_id "P7841";
LT883668v1	Cufflinks	exon	41534772	41534854	.	+	.	gene_id "XLOC_008981"; transcript_id "TCONS_00015903"; exon_number "3"; gene_name "ENSCGRG00001020688.1"; oId "ENSCGRT00001026290.1"; nearest_ref "ENSCGRT00001026290.1"; class_code "="; tss_id "TSS11758"; p_id "P7842";
LT883668v1	Cufflinks	exon	41534772	41534854	.	+	.	gene_id "XLOC_008981"; transcript_id "TCONS_00015904"; exon_number "3"; gene_name "ENSCGRG00001020688.1"; oId "ENSCGRT00001026285.1"; nearest_ref "ENSCGRT00001026285.1"; class_code "="; tss_id "TSS11758"; p_id "P7841";
LT883668v1	Cufflinks	exon	41534772	41534854	.	+	.	gene_id "XLOC_008981"; transcript_id "TCONS_00015907"; exon_number "3"; gene_name "ENSCGRG00001020688.1"; oId "ENSCGRT00001026272.1"; nearest_ref "ENSCGRT00001026272.1"; class_code "="; tss_id "TSS11758"; p_id "P7843";
LT883668v1	Cufflinks	exon	41534772	41534854	.	+	.	gene_id "XLOC_008981"; transcript_id "TCONS_00015906"; exon_number "3"; gene_name "ENSCGRG00001020688.1"; oId "CUFF.7851.5"; nearest_ref "ENSCGRT00001026290.1"; class_code "="; tss_id "TSS11758"; p_id "P7842";
LT883668v1	Cufflinks	exon	41534772	41534854	.	+	.	gene_id "XLOC_008981"; transcript_id "TCONS_00015905"; exon_number "3"; gene_name "ENSCGRG00001020688.1"; oId "CUFF.7851.4"; nearest_ref "ENSCGRT00001026285.1"; class_code "="; tss_id "TSS11758"; p_id "P7841";
LT883668v1	Cufflinks	exon	41534992	41535050	.	+	.	gene_id "XLOC_008981"; transcript_id "TCONS_00015903"; exon_number "4"; gene_name "ENSCGRG00001020688.1"; oId "ENSCGRT00001026290.1"; nearest_ref "ENSCGRT00001026290.1"; class_code "="; tss_id "TSS11758"; p_id "P7842";
LT883668v1	Cufflinks	exon	41534992	41535046	.	+	.	gene_id "XLOC_008981"; transcript_id "TCONS_00015907"; exon_number "4"; gene_name "ENSCGRG00001020688.1"; oId "ENSCGRT00001026272.1"; nearest_ref "ENSCGRT00001026272.1"; class_code "="; tss_id "TSS11758"; p_id "P7843";
LT883668v1	Cufflinks	exon	41534992	41535050	.	+	.	gene_id "XLOC_008981"; transcript_id "TCONS_00015906"; exon_number "4"; gene_name "ENSCGRG00001020688.1"; oId "CUFF.7851.5"; nearest_ref "ENSCGRT00001026290.1"; class_code "="; tss_id "TSS11758"; p_id "P7842";
LT883668v1	Cufflinks	exon	41535622	41535648	.	+	.	gene_id "XLOC_008981"; transcript_id "TCONS_00015903"; exon_number "5"; gene_name "ENSCGRG00001020688.1"; oId "ENSCGRT00001026290.1"; nearest_ref "ENSCGRT00001026290.1"; class_code "="; tss_id "TSS11758"; p_id "P7842";
LT883668v1	Cufflinks	exon	41535622	41535648	.	+	.	gene_id "XLOC_008981"; transcript_id "TCONS_00015906"; exon_number "5"; gene_name "ENSCGRG00001020688.1"; oId "CUFF.7851.5"; nearest_ref "ENSCGRT00001026290.1"; class_code "="; tss_id "TSS11758"; p_id "P7842";
LT883668v1	Cufflinks	exon	41535657	41535737	.	+	.	gene_id "XLOC_008981"; transcript_id "TCONS_00015907"; exon_number "5"; gene_name "ENSCGRG00001020688.1"; oId "ENSCGRT00001026272.1"; nearest_ref "ENSCGRT00001026272.1"; class_code "="; tss_id "TSS11758"; p_id "P7843";
LT883668v1	Cufflinks	exon	41536569	41536731	.	+	.	gene_id "XLOC_008981"; transcript_id "TCONS_00015904"; exon_number "4"; gene_name "ENSCGRG00001020688.1"; oId "ENSCGRT00001026285.1"; nearest_ref "ENSCGRT00001026285.1"; class_code "="; tss_id "TSS11758"; p_id "P7841";
LT883668v1	Cufflinks	exon	41536569	41536731	.	+	.	gene_id "XLOC_008981"; transcript_id "TCONS_00015905"; exon_number "4"; gene_name "ENSCGRG00001020688.1"; oId "CUFF.7851.4"; nearest_ref "ENSCGRT00001026285.1"; class_code "="; tss_id "TSS11758"; p_id "P7841";
LT883668v1	Cufflinks	exon	41536636	41536731	.	+	.	gene_id "XLOC_008981"; transcript_id "TCONS_00015907"; exon_number "6"; gene_name "ENSCGRG00001020688.1"; oId "ENSCGRT00001026272.1"; nearest_ref "ENSCGRT00001026272.1"; class_code "="; tss_id "TSS11758"; p_id "P7843";
LT883668v1	Cufflinks	exon	41536667	41536731	.	+	.	gene_id "XLOC_008981"; transcript_id "TCONS_00015903"; exon_number "6"; gene_name "ENSCGRG00001020688.1"; oId "ENSCGRT00001026290.1"; nearest_ref "ENSCGRT00001026290.1"; class_code "="; tss_id "TSS11758"; p_id "P7842";
LT883668v1	Cufflinks	exon	41536667	41536731	.	+	.	gene_id "XLOC_008981"; transcript_id "TCONS_00015906"; exon_number "6"; gene_name "ENSCGRG00001020688.1"; oId "CUFF.7851.5"; nearest_ref "ENSCGRT00001026290.1"; class_code "="; tss_id "TSS11758"; p_id "P7842";
LT883668v1	Cufflinks	exon	41537322	41537420	.	+	.	gene_id "XLOC_008981"; transcript_id "TCONS_00015903"; exon_number "7"; gene_name "ENSCGRG00001020688.1"; oId "ENSCGRT00001026290.1"; nearest_ref "ENSCGRT00001026290.1"; class_code "="; tss_id "TSS11758"; p_id "P7842";
LT883668v1	Cufflinks	exon	41537322	41537420	.	+	.	gene_id "XLOC_008981"; transcript_id "TCONS_00015904"; exon_number "5"; gene_name "ENSCGRG00001020688.1"; oId "ENSCGRT00001026285.1"; nearest_ref "ENSCGRT00001026285.1"; class_code "="; tss_id "TSS11758"; p_id "P7841";
LT883668v1	Cufflinks	exon	41537322	41537420	.	+	.	gene_id "XLOC_008981"; transcript_id "TCONS_00015907"; exon_number "7"; gene_name "ENSCGRG00001020688.1"; oId "ENSCGRT00001026272.1"; nearest_ref "ENSCGRT00001026272.1"; class_code "="; tss_id "TSS11758"; p_id "P7843";
LT883668v1	Cufflinks	exon	41537322	41537420	.	+	.	gene_id "XLOC_008981"; transcript_id "TCONS_00015906"; exon_number "7"; gene_name "ENSCGRG00001020688.1"; oId "CUFF.7851.5"; nearest_ref "ENSCGRT00001026290.1"; class_code "="; tss_id "TSS11758"; p_id "P7842";
LT883668v1	Cufflinks	exon	41537322	41537420	.	+	.	gene_id "XLOC_008981"; transcript_id "TCONS_00015905"; exon_number "5"; gene_name "ENSCGRG00001020688.1"; oId "CUFF.7851.4"; nearest_ref "ENSCGRT00001026285.1"; class_code "="; tss_id "TSS11758"; p_id "P7841";
LT883668v1	Cufflinks	exon	41537758	41537871	.	+	.	gene_id "XLOC_008981"; transcript_id "TCONS_00015903"; exon_number "8"; gene_name "ENSCGRG00001020688.1"; oId "ENSCGRT00001026290.1"; nearest_ref "ENSCGRT00001026290.1"; class_code "="; tss_id "TSS11758"; p_id "P7842";
LT883668v1	Cufflinks	exon	41537758	41537824	.	+	.	gene_id "XLOC_008981"; transcript_id "TCONS_00015904"; exon_number "6"; gene_name "ENSCGRG00001020688.1"; oId "ENSCGRT00001026285.1"; nearest_ref "ENSCGRT00001026285.1"; class_code "="; tss_id "TSS11758"; p_id "P7841";
LT883668v1	Cufflinks	exon	41537758	41537871	.	+	.	gene_id "XLOC_008981"; transcript_id "TCONS_00015907"; exon_number "8"; gene_name "ENSCGRG00001020688.1"; oId "ENSCGRT00001026272.1"; nearest_ref "ENSCGRT00001026272.1"; class_code "="; tss_id "TSS11758"; p_id "P7843";
LT883668v1	Cufflinks	exon	41537758	41537871	.	+	.	gene_id "XLOC_008981"; transcript_id "TCONS_00015906"; exon_number "8"; gene_name "ENSCGRG00001020688.1"; oId "CUFF.7851.5"; nearest_ref "ENSCGRT00001026290.1"; class_code "="; tss_id "TSS11758"; p_id "P7842";
LT883668v1	Cufflinks	exon	41537758	41537824	.	+	.	gene_id "XLOC_008981"; transcript_id "TCONS_00015905"; exon_number "6"; gene_name "ENSCGRG00001020688.1"; oId "CUFF.7851.4"; nearest_ref "ENSCGRT00001026285.1"; class_code "="; tss_id "TSS11758"; p_id "P7841";
LT883668v1	Cufflinks	exon	41537962	41538011	.	+	.	gene_id "XLOC_008981"; transcript_id "TCONS_00015903"; exon_number "9"; gene_name "ENSCGRG00001020688.1"; oId "ENSCGRT00001026290.1"; nearest_ref "ENSCGRT00001026290.1"; class_code "="; tss_id "TSS11758"; p_id "P7842";
LT883668v1	Cufflinks	exon	41537962	41538011	.	+	.	gene_id "XLOC_008981"; transcript_id "TCONS_00015907"; exon_number "9"; gene_name "ENSCGRG00001020688.1"; oId "ENSCGRT00001026272.1"; nearest_ref "ENSCGRT00001026272.1"; class_code "="; tss_id "TSS11758"; p_id "P7843";
LT883668v1	Cufflinks	exon	41537962	41538011	.	+	.	gene_id "XLOC_008981"; transcript_id "TCONS_00015906"; exon_number "9"; gene_name "ENSCGRG00001020688.1"; oId "CUFF.7851.5"; nearest_ref "ENSCGRT00001026290.1"; class_code "="; tss_id "TSS11758"; p_id "P7842";
LT883668v1	Cufflinks	exon	41538099	41538225	.	+	.	gene_id "XLOC_008981"; transcript_id "TCONS_00015903"; exon_number "10"; gene_name "ENSCGRG00001020688.1"; oId "ENSCGRT00001026290.1"; nearest_ref "ENSCGRT00001026290.1"; class_code "="; tss_id "TSS11758"; p_id "P7842";
LT883668v1	Cufflinks	exon	41538099	41538225	.	+	.	gene_id "XLOC_008981"; transcript_id "TCONS_00015907"; exon_number "10"; gene_name "ENSCGRG00001020688.1"; oId "ENSCGRT00001026272.1"; nearest_ref "ENSCGRT00001026272.1"; class_code "="; tss_id "TSS11758"; p_id "P7843";
LT883668v1	Cufflinks	exon	41538099	41538225	.	+	.	gene_id "XLOC_008981"; transcript_id "TCONS_00015906"; exon_number "10"; gene_name "ENSCGRG00001020688.1"; oId "CUFF.7851.5"; nearest_ref "ENSCGRT00001026290.1"; class_code "="; tss_id "TSS11758"; p_id "P7842";
LT883668v1	Cufflinks	exon	41538501	41538542	.	+	.	gene_id "XLOC_008981"; transcript_id "TCONS_00015903"; exon_number "11"; gene_name "ENSCGRG00001020688.1"; oId "ENSCGRT00001026290.1"; nearest_ref "ENSCGRT00001026290.1"; class_code "="; tss_id "TSS11758"; p_id "P7842";
LT883668v1	Cufflinks	exon	41538501	41540072	.	+	.	gene_id "XLOC_008981"; transcript_id "TCONS_00015907"; exon_number "11"; gene_name "ENSCGRG00001020688.1"; oId "ENSCGRT00001026272.1"; nearest_ref "ENSCGRT00001026272.1"; class_code "="; tss_id "TSS11758"; p_id "P7843";
LT883668v1	Cufflinks	exon	41538501	41540072	.	+	.	gene_id "XLOC_008981"; transcript_id "TCONS_00015906"; exon_number "11"; gene_name "ENSCGRG00001020688.1"; oId "CUFF.7851.5"; nearest_ref "ENSCGRT00001026290.1"; class_code "="; tss_id "TSS11758"; p_id "P7842";
LT883668v1	Cufflinks	exon	41538508	41539525	.	-	.	gene_id "XLOC_009673"; transcript_id "TCONS_00017195"; exon_number "1"; gene_name "ENSCGRG00001011639.1"; oId "CUFF.7850.2"; nearest_ref "ENSCGRT00001013761.1"; class_code "j"; tss_id "TSS12693";
LT883668v1	Cufflinks	exon	41538913	41539047	.	-	.	gene_id "XLOC_009673"; transcript_id "TCONS_00017194"; exon_number "2"; gene_name "ENSCGRG00001019216.1"; oId "CUFF.7850.1"; nearest_ref "ENSCGRT00001024176.1"; class_code "x"; tss_id "TSS12692";
LT883668v1	Cufflinks	exon	41538982	41539016	.	+	.	gene_id "XLOC_008981"; transcript_id "TCONS_00015904"; exon_number "7"; gene_name "ENSCGRG00001020688.1"; oId "ENSCGRT00001026285.1"; nearest_ref "ENSCGRT00001026285.1"; class_code "="; tss_id "TSS11758"; p_id "P7841";
LT883668v1	Cufflinks	exon	41538982	41540072	.	+	.	gene_id "XLOC_008981"; transcript_id "TCONS_00015905"; exon_number "7"; gene_name "ENSCGRG00001020688.1"; oId "CUFF.7851.4"; nearest_ref "ENSCGRT00001026285.1"; class_code "="; tss_id "TSS11758"; p_id "P7841";
LT883668v1	Cufflinks	exon	41539484	41539525	.	-	.	gene_id "XLOC_009673"; transcript_id "TCONS_00017196"; exon_number "1"; gene_name "ENSCGRG00001011639.1"; oId "ENSCGRT00001013761.1"; nearest_ref "ENSCGRT00001013761.1"; class_code "="; tss_id "TSS12694"; p_id "P8568";
LT883668v1	Cufflinks	exon	41539675	41539769	.	-	.	gene_id "XLOC_009673"; transcript_id "TCONS_00017196"; exon_number "2"; gene_name "ENSCGRG00001011639.1"; oId "ENSCGRT00001013761.1"; nearest_ref "ENSCGRT00001013761.1"; class_code "="; tss_id "TSS12694"; p_id "P8568";
LT883668v1	Cufflinks	exon	41539690	41539997	.	-	.	gene_id "XLOC_009673"; transcript_id "TCONS_00017195"; exon_number "2"; gene_name "ENSCGRG00001011639.1"; oId "CUFF.7850.2"; nearest_ref "ENSCGRT00001013761.1"; class_code "j"; tss_id "TSS12693";
LT883668v1	Cufflinks	exon	41539853	41539988	.	-	.	gene_id "XLOC_009673"; transcript_id "TCONS_00017196"; exon_number "3"; gene_name "ENSCGRG00001011639.1"; oId "ENSCGRT00001013761.1"; nearest_ref "ENSCGRT00001013761.1"; class_code "="; tss_id "TSS12694"; p_id "P8568";
LT883668v1	Cufflinks	exon	41540327	41540374	.	-	.	gene_id "XLOC_009673"; transcript_id "TCONS_00017195"; exon_number "3"; gene_name "ENSCGRG00001011639.1"; oId "CUFF.7850.2"; nearest_ref "ENSCGRT00001013761.1"; class_code "j"; tss_id "TSS12693";
LT883668v1	Cufflinks	exon	41546460	41546619	.	+	.	gene_id "XLOC_008982"; transcript_id "TCONS_00015908"; exon_number "1"; gene_name "ENSCGRG00001012476.1"; oId "ENSCGRT00001014862.1"; nearest_ref "ENSCGRT00001014862.1"; class_code "="; tss_id "TSS11759"; p_id "P7844";
LT883668v1	Cufflinks	exon	41547101	41547226	.	+	.	gene_id "XLOC_008982"; transcript_id "TCONS_00015908"; exon_number "2"; gene_name "ENSCGRG00001012476.1"; oId "ENSCGRT00001014862.1"; nearest_ref "ENSCGRT00001014862.1"; class_code "="; tss_id "TSS11759"; p_id "P7844";
LT883668v1	Cufflinks	exon	41547296	41547377	.	+	.	gene_id "XLOC_008982"; transcript_id "TCONS_00015908"; exon_number "3"; gene_name "ENSCGRG00001012476.1"; oId "ENSCGRT00001014862.1"; nearest_ref "ENSCGRT00001014862.1"; class_code "="; tss_id "TSS11759"; p_id "P7844";
LT883668v1	Cufflinks	exon	41549629	41549737	.	+	.	gene_id "XLOC_008982"; transcript_id "TCONS_00015908"; exon_number "4"; gene_name "ENSCGRG00001012476.1"; oId "ENSCGRT00001014862.1"; nearest_ref "ENSCGRT00001014862.1"; class_code "="; tss_id "TSS11759"; p_id "P7844";
LT883668v1	Cufflinks	exon	41549825	41550016	.	+	.	gene_id "XLOC_008982"; transcript_id "TCONS_00015908"; exon_number "5"; gene_name "ENSCGRG00001012476.1"; oId "ENSCGRT00001014862.1"; nearest_ref "ENSCGRT00001014862.1"; class_code "="; tss_id "TSS11759"; p_id "P7844";
LT883668v1	Cufflinks	exon	41550105	41550200	.	+	.	gene_id "XLOC_008982"; transcript_id "TCONS_00015908"; exon_number "6"; gene_name "ENSCGRG00001012476.1"; oId "ENSCGRT00001014862.1"; nearest_ref "ENSCGRT00001014862.1"; class_code "="; tss_id "TSS11759"; p_id "P7844";
LT883668v1	Cufflinks	exon	41553660	41553866	.	+	.	gene_id "XLOC_008982"; transcript_id "TCONS_00015908"; exon_number "7"; gene_name "ENSCGRG00001012476.1"; oId "ENSCGRT00001014862.1"; nearest_ref "ENSCGRT00001014862.1"; class_code "="; tss_id "TSS11759"; p_id "P7844";
LT883668v1	Cufflinks	exon	41560537	41561609	.	-	.	gene_id "XLOC_009674"; transcript_id "TCONS_00017197"; exon_number "1"; gene_name "ENSCGRG00001015776.1"; oId "ENSCGRT00001019305.1"; nearest_ref "ENSCGRT00001019305.1"; class_code "="; tss_id "TSS12695"; p_id "P8569";
LT883668v1	Cufflinks	exon	41562021	41562285	.	-	.	gene_id "XLOC_009674"; transcript_id "TCONS_00017197"; exon_number "2"; gene_name "ENSCGRG00001015776.1"; oId "ENSCGRT00001019305.1"; nearest_ref "ENSCGRT00001019305.1"; class_code "="; tss_id "TSS12695"; p_id "P8569";
LT883668v1	Cufflinks	exon	41564209	41564292	.	-	.	gene_id "XLOC_009674"; transcript_id "TCONS_00017197"; exon_number "3"; gene_name "ENSCGRG00001015776.1"; oId "ENSCGRT00001019305.1"; nearest_ref "ENSCGRT00001019305.1"; class_code "="; tss_id "TSS12695"; p_id "P8569";
LT883668v1	Cufflinks	exon	41564528	41564668	.	-	.	gene_id "XLOC_009674"; transcript_id "TCONS_00017197"; exon_number "4"; gene_name "ENSCGRG00001015776.1"; oId "ENSCGRT00001019305.1"; nearest_ref "ENSCGRT00001019305.1"; class_code "="; tss_id "TSS12695"; p_id "P8569";
LT883668v1	Cufflinks	exon	41565336	41565349	.	-	.	gene_id "XLOC_009671"; transcript_id "TCONS_00017192"; exon_number "2"; gene_name "ENSCGRG00001000787.1"; oId "CUFF.7848.1"; nearest_ref "ENSCGRT00001001051.1"; class_code "o"; tss_id "TSS12690";
LT883668v1	Cufflinks	exon	41565926	41566067	.	-	.	gene_id "XLOC_009674"; transcript_id "TCONS_00017197"; exon_number "5"; gene_name "ENSCGRG00001015776.1"; oId "ENSCGRT00001019305.1"; nearest_ref "ENSCGRT00001019305.1"; class_code "="; tss_id "TSS12695"; p_id "P8569";
LT883668v1	Cufflinks	exon	41567822	41567939	.	-	.	gene_id "XLOC_009674"; transcript_id "TCONS_00017197"; exon_number "6"; gene_name "ENSCGRG00001015776.1"; oId "ENSCGRT00001019305.1"; nearest_ref "ENSCGRT00001019305.1"; class_code "="; tss_id "TSS12695"; p_id "P8569";
LT883668v1	Cufflinks	exon	41571110	41571562	.	-	.	gene_id "XLOC_009674"; transcript_id "TCONS_00017197"; exon_number "7"; gene_name "ENSCGRG00001015776.1"; oId "ENSCGRT00001019305.1"; nearest_ref "ENSCGRT00001019305.1"; class_code "="; tss_id "TSS12695"; p_id "P8569";
LT883668v1	Cufflinks	exon	41573423	41573566	.	-	.	gene_id "XLOC_009674"; transcript_id "TCONS_00017197"; exon_number "8"; gene_name "ENSCGRG00001015776.1"; oId "ENSCGRT00001019305.1"; nearest_ref "ENSCGRT00001019305.1"; class_code "="; tss_id "TSS12695"; p_id "P8569";
LT883668v1	Cufflinks	exon	41574564	41574723	.	-	.	gene_id "XLOC_009674"; transcript_id "TCONS_00017197"; exon_number "9"; gene_name "ENSCGRG00001015776.1"; oId "ENSCGRT00001019305.1"; nearest_ref "ENSCGRT00001019305.1"; class_code "="; tss_id "TSS12695"; p_id "P8569";
LT883668v1	Cufflinks	exon	41576062	41576547	.	-	.	gene_id "XLOC_009674"; transcript_id "TCONS_00017197"; exon_number "10"; gene_name "ENSCGRG00001015776.1"; oId "ENSCGRT00001019305.1"; nearest_ref "ENSCGRT00001019305.1"; class_code "="; tss_id "TSS12695"; p_id "P8569";
LT883668v1	Cufflinks	exon	41579853	41580022	.	+	.	gene_id "XLOC_008983"; transcript_id "TCONS_00015909"; exon_number "1"; gene_name "ENSCGRG00001000508.1"; oId "ENSCGRT00001000661.1"; nearest_ref "ENSCGRT00001000661.1"; class_code "="; tss_id "TSS11760"; p_id "P7845";
LT883668v1	Cufflinks	exon	41582800	41582998	.	+	.	gene_id "XLOC_008983"; transcript_id "TCONS_00015909"; exon_number "2"; gene_name "ENSCGRG00001000508.1"; oId "ENSCGRT00001000661.1"; nearest_ref "ENSCGRT00001000661.1"; class_code "="; tss_id "TSS11760"; p_id "P7845";
LT883668v1	Cufflinks	exon	41583341	41583462	.	+	.	gene_id "XLOC_008983"; transcript_id "TCONS_00015909"; exon_number "3"; gene_name "ENSCGRG00001000508.1"; oId "ENSCGRT00001000661.1"; nearest_ref "ENSCGRT00001000661.1"; class_code "="; tss_id "TSS11760"; p_id "P7845";
LT883668v1	Cufflinks	exon	41585875	41585956	.	+	.	gene_id "XLOC_008983"; transcript_id "TCONS_00015909"; exon_number "4"; gene_name "ENSCGRG00001000508.1"; oId "ENSCGRT00001000661.1"; nearest_ref "ENSCGRT00001000661.1"; class_code "="; tss_id "TSS11760"; p_id "P7845";
LT883668v1	Cufflinks	exon	41587793	41587928	.	+	.	gene_id "XLOC_008983"; transcript_id "TCONS_00015909"; exon_number "5"; gene_name "ENSCGRG00001000508.1"; oId "ENSCGRT00001000661.1"; nearest_ref "ENSCGRT00001000661.1"; class_code "="; tss_id "TSS11760"; p_id "P7845";
LT883668v1	Cufflinks	exon	41591878	41592033	.	+	.	gene_id "XLOC_008983"; transcript_id "TCONS_00015909"; exon_number "6"; gene_name "ENSCGRG00001000508.1"; oId "ENSCGRT00001000661.1"; nearest_ref "ENSCGRT00001000661.1"; class_code "="; tss_id "TSS11760"; p_id "P7845";
LT883668v1	Cufflinks	exon	41591910	41591981	.	-	.	gene_id "XLOC_009675"; transcript_id "TCONS_00017199"; exon_number "1"; gene_name "ENSCGRG00001023302.1"; oId "CUFF.7847.2"; nearest_ref "ENSCGRT00001030057.1"; class_code "j"; tss_id "TSS12696";
LT883668v1	Cufflinks	exon	41591910	41591981	.	-	.	gene_id "XLOC_009675"; transcript_id "TCONS_00017198"; exon_number "1"; gene_name "ENSCGRG00001023302.1"; oId "CUFF.7847.1"; nearest_ref "ENSCGRT00001030057.1"; class_code "j"; tss_id "TSS12696";
LT883668v1	Cufflinks	exon	41592725	41592862	.	+	.	gene_id "XLOC_008983"; transcript_id "TCONS_00015909"; exon_number "7"; gene_name "ENSCGRG00001000508.1"; oId "ENSCGRT00001000661.1"; nearest_ref "ENSCGRT00001000661.1"; class_code "="; tss_id "TSS11760"; p_id "P7845";
LT883668v1	Cufflinks	exon	41593299	41593411	.	+	.	gene_id "XLOC_008983"; transcript_id "TCONS_00015909"; exon_number "8"; gene_name "ENSCGRG00001000508.1"; oId "ENSCGRT00001000661.1"; nearest_ref "ENSCGRT00001000661.1"; class_code "="; tss_id "TSS11760"; p_id "P7845";
LT883668v1	Cufflinks	exon	41593631	41593798	.	+	.	gene_id "XLOC_008983"; transcript_id "TCONS_00015909"; exon_number "9"; gene_name "ENSCGRG00001000508.1"; oId "ENSCGRT00001000661.1"; nearest_ref "ENSCGRT00001000661.1"; class_code "="; tss_id "TSS11760"; p_id "P7845";
LT883668v1	Cufflinks	exon	41594881	41595005	.	+	.	gene_id "XLOC_008983"; transcript_id "TCONS_00015909"; exon_number "10"; gene_name "ENSCGRG00001000508.1"; oId "ENSCGRT00001000661.1"; nearest_ref "ENSCGRT00001000661.1"; class_code "="; tss_id "TSS11760"; p_id "P7845";
LT883668v1	Cufflinks	exon	41597326	41597467	.	+	.	gene_id "XLOC_008983"; transcript_id "TCONS_00015909"; exon_number "11"; gene_name "ENSCGRG00001000508.1"; oId "ENSCGRT00001000661.1"; nearest_ref "ENSCGRT00001000661.1"; class_code "="; tss_id "TSS11760"; p_id "P7845";
LT883668v1	Cufflinks	exon	41597793	41597965	.	+	.	gene_id "XLOC_008983"; transcript_id "TCONS_00015909"; exon_number "12"; gene_name "ENSCGRG00001000508.1"; oId "ENSCGRT00001000661.1"; nearest_ref "ENSCGRT00001000661.1"; class_code "="; tss_id "TSS11760"; p_id "P7845";
LT883668v1	Cufflinks	exon	41598264	41598349	.	+	.	gene_id "XLOC_008983"; transcript_id "TCONS_00015909"; exon_number "13"; gene_name "ENSCGRG00001000508.1"; oId "ENSCGRT00001000661.1"; nearest_ref "ENSCGRT00001000661.1"; class_code "="; tss_id "TSS11760"; p_id "P7845";
LT883668v1	Cufflinks	exon	41598687	41598770	.	+	.	gene_id "XLOC_008983"; transcript_id "TCONS_00015909"; exon_number "14"; gene_name "ENSCGRG00001000508.1"; oId "ENSCGRT00001000661.1"; nearest_ref "ENSCGRT00001000661.1"; class_code "="; tss_id "TSS11760"; p_id "P7845";
LT883668v1	Cufflinks	exon	41598986	41599062	.	+	.	gene_id "XLOC_008983"; transcript_id "TCONS_00015909"; exon_number "15"; gene_name "ENSCGRG00001000508.1"; oId "ENSCGRT00001000661.1"; nearest_ref "ENSCGRT00001000661.1"; class_code "="; tss_id "TSS11760"; p_id "P7845";
LT883668v1	Cufflinks	exon	41599339	41600442	.	+	.	gene_id "XLOC_008977"; transcript_id "TCONS_00015895"; exon_number "2"; gene_name "ENSCGRG00001011501.1"; oId "CUFF.7846.1"; nearest_ref "ENSCGRT00001013597.1"; class_code "o"; tss_id "TSS11752";
LT883668v1	Cufflinks	exon	41599342	41599932	.	-	.	gene_id "XLOC_009675"; transcript_id "TCONS_00017199"; exon_number "2"; gene_name "ENSCGRG00001023302.1"; oId "CUFF.7847.2"; nearest_ref "ENSCGRT00001030057.1"; class_code "j"; tss_id "TSS12696";
LT883668v1	Cufflinks	exon	41599342	41600679	.	-	.	gene_id "XLOC_009675"; transcript_id "TCONS_00017198"; exon_number "2"; gene_name "ENSCGRG00001023302.1"; oId "CUFF.7847.1"; nearest_ref "ENSCGRT00001030057.1"; class_code "j"; tss_id "TSS12696";
LT883668v1	Cufflinks	exon	41599864	41600072	.	+	.	gene_id "XLOC_008977"; transcript_id "TCONS_00015910"; exon_number "1"; gene_name "ENSCGRG00001008116.1"; oId "CUFF.7846.2"; nearest_ref "ENSCGRT00001009461.1"; class_code "o"; tss_id "TSS11753";
LT883668v1	Cufflinks	exon	41600458	41600679	.	-	.	gene_id "XLOC_009675"; transcript_id "TCONS_00017200"; exon_number "1"; gene_name "ENSCGRG00001023302.1"; oId "ENSCGRT00001030057.1"; contained_in "TCONS_00017198"; nearest_ref "ENSCGRT00001030057.1"; class_code "="; tss_id "TSS12696"; p_id "P8570";
LT883668v1	Cufflinks	exon	41600560	41600679	.	-	.	gene_id "XLOC_009675"; transcript_id "TCONS_00017199"; exon_number "3"; gene_name "ENSCGRG00001023302.1"; oId "CUFF.7847.2"; nearest_ref "ENSCGRT00001030057.1"; class_code "j"; tss_id "TSS12696";
LT883668v1	Cufflinks	exon	41601195	41601455	.	-	.	gene_id "XLOC_009675"; transcript_id "TCONS_00017199"; exon_number "4"; gene_name "ENSCGRG00001023302.1"; oId "CUFF.7847.2"; nearest_ref "ENSCGRT00001030057.1"; class_code "j"; tss_id "TSS12696";
LT883668v1	Cufflinks	exon	41601195	41601455	.	-	.	gene_id "XLOC_009675"; transcript_id "TCONS_00017198"; exon_number "3"; gene_name "ENSCGRG00001023302.1"; oId "CUFF.7847.1"; nearest_ref "ENSCGRT00001030057.1"; class_code "j"; tss_id "TSS12696";
LT883668v1	Cufflinks	exon	41601195	41601455	.	-	.	gene_id "XLOC_009675"; transcript_id "TCONS_00017200"; exon_number "2"; gene_name "ENSCGRG00001023302.1"; oId "ENSCGRT00001030057.1"; contained_in "TCONS_00017198"; nearest_ref "ENSCGRT00001030057.1"; class_code "="; tss_id "TSS12696"; p_id "P8570";
LT883668v1	Cufflinks	exon	41601540	41601692	.	-	.	gene_id "XLOC_009675"; transcript_id "TCONS_00017199"; exon_number "5"; gene_name "ENSCGRG00001023302.1"; oId "CUFF.7847.2"; nearest_ref "ENSCGRT00001030057.1"; class_code "j"; tss_id "TSS12696";
LT883668v1	Cufflinks	exon	41601540	41601692	.	-	.	gene_id "XLOC_009675"; transcript_id "TCONS_00017198"; exon_number "4"; gene_name "ENSCGRG00001023302.1"; oId "CUFF.7847.1"; nearest_ref "ENSCGRT00001030057.1"; class_code "j"; tss_id "TSS12696";
```
