## Supplementary material for "A massively parallel reporter screen defines the syntax of SECReTE, a secretion-enhancing *cis* regulatory targeting element, in mammalian cells": all supplementary Files: supplementary_file_3.gtf (part 39 of 125)

```
LT883668v1	Cufflinks	exon	41601540	41601692	.	-	.	gene_id "XLOC_009675"; transcript_id "TCONS_00017200"; exon_number "3"; gene_name "ENSCGRG00001023302.1"; oId "ENSCGRT00001030057.1"; contained_in "TCONS_00017198"; nearest_ref "ENSCGRT00001030057.1"; class_code "="; tss_id "TSS12696"; p_id "P8570";
LT883668v1	Cufflinks	exon	41602565	41604213	.	+	.	gene_id "XLOC_008984"; transcript_id "TCONS_00015911"; exon_number "1"; oId "CUFF.7862.1"; class_code "u"; tss_id "TSS11761";
LT883668v1	Cufflinks	exon	41603012	41603189	.	+	.	gene_id "XLOC_008984"; transcript_id "TCONS_00015912"; exon_number "1"; oId "CUFF.7863.1"; class_code "u"; tss_id "TSS11762";
LT883668v1	Cufflinks	exon	41603014	41603224	.	+	.	gene_id "XLOC_008984"; transcript_id "TCONS_00015913"; exon_number "1"; oId "CUFF.7863.2"; class_code "u"; tss_id "TSS11762";
LT883668v1	Cufflinks	exon	41603446	41603562	.	+	.	gene_id "XLOC_008984"; transcript_id "TCONS_00015912"; exon_number "2"; oId "CUFF.7863.1"; class_code "u"; tss_id "TSS11762";
LT883668v1	Cufflinks	exon	41603866	41603875	.	+	.	gene_id "XLOC_008984"; transcript_id "TCONS_00015913"; exon_number "2"; oId "CUFF.7863.2"; class_code "u"; tss_id "TSS11762";
LT883668v1	Cufflinks	exon	41606665	41606705	.	-	.	gene_id "XLOC_009676"; transcript_id "TCONS_00017201"; exon_number "1"; gene_name "ENSCGRG00001010697.1"; oId "ENSCGRT00001012551.1"; nearest_ref "ENSCGRT00001012551.1"; class_code "="; tss_id "TSS12697"; p_id "P8571";
LT883668v1	Cufflinks	exon	41608053	41608105	.	-	.	gene_id "XLOC_009676"; transcript_id "TCONS_00017203"; exon_number "1"; gene_name "ENSCGRG00001010697.1"; oId "ENSCGRT00001012557.1"; nearest_ref "ENSCGRT00001012557.1"; class_code "="; tss_id "TSS12697"; p_id "P8572";
LT883668v1	Cufflinks	exon	41608053	41608105	.	-	.	gene_id "XLOC_009676"; transcript_id "TCONS_00017202"; exon_number "1"; gene_name "ENSCGRG00001010697.1"; oId "CUFF.7864.3"; nearest_ref "ENSCGRT00001012557.1"; class_code "j"; tss_id "TSS12697";
LT883668v1	Cufflinks	exon	41608596	41608724	.	-	.	gene_id "XLOC_009676"; transcript_id "TCONS_00017203"; exon_number "2"; gene_name "ENSCGRG00001010697.1"; oId "ENSCGRT00001012557.1"; nearest_ref "ENSCGRT00001012557.1"; class_code "="; tss_id "TSS12697"; p_id "P8572";
LT883668v1	Cufflinks	exon	41608596	41608724	.	-	.	gene_id "XLOC_009676"; transcript_id "TCONS_00017202"; exon_number "2"; gene_name "ENSCGRG00001010697.1"; oId "CUFF.7864.3"; nearest_ref "ENSCGRT00001012557.1"; class_code "j"; tss_id "TSS12697";
LT883668v1	Cufflinks	exon	41608626	41608724	.	-	.	gene_id "XLOC_009676"; transcript_id "TCONS_00017201"; exon_number "2"; gene_name "ENSCGRG00001010697.1"; oId "ENSCGRT00001012551.1"; nearest_ref "ENSCGRT00001012551.1"; class_code "="; tss_id "TSS12697"; p_id "P8571";
LT883668v1	Cufflinks	exon	41609761	41609803	.	-	.	gene_id "XLOC_009676"; transcript_id "TCONS_00017201"; exon_number "3"; gene_name "ENSCGRG00001010697.1"; oId "ENSCGRT00001012551.1"; nearest_ref "ENSCGRT00001012551.1"; class_code "="; tss_id "TSS12697"; p_id "P8571";
LT883668v1	Cufflinks	exon	41609761	41609803	.	-	.	gene_id "XLOC_009676"; transcript_id "TCONS_00017203"; exon_number "3"; gene_name "ENSCGRG00001010697.1"; oId "ENSCGRT00001012557.1"; nearest_ref "ENSCGRT00001012557.1"; class_code "="; tss_id "TSS12697"; p_id "P8572";
LT883668v1	Cufflinks	exon	41609761	41609803	.	-	.	gene_id "XLOC_009676"; transcript_id "TCONS_00017202"; exon_number "3"; gene_name "ENSCGRG00001010697.1"; oId "CUFF.7864.3"; nearest_ref "ENSCGRT00001012557.1"; class_code "j"; tss_id "TSS12697";
LT883668v1	Cufflinks	exon	41610110	41610233	.	-	.	gene_id "XLOC_009676"; transcript_id "TCONS_00017201"; exon_number "4"; gene_name "ENSCGRG00001010697.1"; oId "ENSCGRT00001012551.1"; nearest_ref "ENSCGRT00001012551.1"; class_code "="; tss_id "TSS12697"; p_id "P8571";
LT883668v1	Cufflinks	exon	41610110	41610233	.	-	.	gene_id "XLOC_009676"; transcript_id "TCONS_00017203"; exon_number "4"; gene_name "ENSCGRG00001010697.1"; oId "ENSCGRT00001012557.1"; nearest_ref "ENSCGRT00001012557.1"; class_code "="; tss_id "TSS12697"; p_id "P8572";
LT883668v1	Cufflinks	exon	41610110	41610233	.	-	.	gene_id "XLOC_009676"; transcript_id "TCONS_00017202"; exon_number "4"; gene_name "ENSCGRG00001010697.1"; oId "CUFF.7864.3"; nearest_ref "ENSCGRT00001012557.1"; class_code "j"; tss_id "TSS12697";
LT883668v1	Cufflinks	exon	41612458	41612684	.	-	.	gene_id "XLOC_009676"; transcript_id "TCONS_00017201"; exon_number "5"; gene_name "ENSCGRG00001010697.1"; oId "ENSCGRT00001012551.1"; nearest_ref "ENSCGRT00001012551.1"; class_code "="; tss_id "TSS12697"; p_id "P8571";
LT883668v1	Cufflinks	exon	41612458	41612684	.	-	.	gene_id "XLOC_009676"; transcript_id "TCONS_00017203"; exon_number "5"; gene_name "ENSCGRG00001010697.1"; oId "ENSCGRT00001012557.1"; nearest_ref "ENSCGRT00001012557.1"; class_code "="; tss_id "TSS12697"; p_id "P8572";
LT883668v1	Cufflinks	exon	41612458	41612684	.	-	.	gene_id "XLOC_009676"; transcript_id "TCONS_00017202"; exon_number "5"; gene_name "ENSCGRG00001010697.1"; oId "CUFF.7864.3"; nearest_ref "ENSCGRT00001012557.1"; class_code "j"; tss_id "TSS12697";
LT883668v1	Cufflinks	exon	41615892	41616001	.	-	.	gene_id "XLOC_009676"; transcript_id "TCONS_00017201"; exon_number "6"; gene_name "ENSCGRG00001010697.1"; oId "ENSCGRT00001012551.1"; nearest_ref "ENSCGRT00001012551.1"; class_code "="; tss_id "TSS12697"; p_id "P8571";
LT883668v1	Cufflinks	exon	41615892	41616001	.	-	.	gene_id "XLOC_009676"; transcript_id "TCONS_00017203"; exon_number "6"; gene_name "ENSCGRG00001010697.1"; oId "ENSCGRT00001012557.1"; nearest_ref "ENSCGRT00001012557.1"; class_code "="; tss_id "TSS12697"; p_id "P8572";
LT883668v1	Cufflinks	exon	41615892	41616001	.	-	.	gene_id "XLOC_009676"; transcript_id "TCONS_00017202"; exon_number "6"; gene_name "ENSCGRG00001010697.1"; oId "CUFF.7864.3"; nearest_ref "ENSCGRT00001012557.1"; class_code "j"; tss_id "TSS12697";
LT883668v1	Cufflinks	exon	41618076	41618235	.	-	.	gene_id "XLOC_009676"; transcript_id "TCONS_00017201"; exon_number "7"; gene_name "ENSCGRG00001010697.1"; oId "ENSCGRT00001012551.1"; nearest_ref "ENSCGRT00001012551.1"; class_code "="; tss_id "TSS12697"; p_id "P8571";
LT883668v1	Cufflinks	exon	41618076	41618235	.	-	.	gene_id "XLOC_009676"; transcript_id "TCONS_00017203"; exon_number "7"; gene_name "ENSCGRG00001010697.1"; oId "ENSCGRT00001012557.1"; nearest_ref "ENSCGRT00001012557.1"; class_code "="; tss_id "TSS12697"; p_id "P8572";
LT883668v1	Cufflinks	exon	41618076	41618235	.	-	.	gene_id "XLOC_009676"; transcript_id "TCONS_00017202"; exon_number "7"; gene_name "ENSCGRG00001010697.1"; oId "CUFF.7864.3"; nearest_ref "ENSCGRT00001012557.1"; class_code "j"; tss_id "TSS12697";
LT883668v1	Cufflinks	exon	41619505	41619573	.	-	.	gene_id "XLOC_009676"; transcript_id "TCONS_00017201"; exon_number "8"; gene_name "ENSCGRG00001010697.1"; oId "ENSCGRT00001012551.1"; nearest_ref "ENSCGRT00001012551.1"; class_code "="; tss_id "TSS12697"; p_id "P8571";
LT883668v1	Cufflinks	exon	41619505	41619573	.	-	.	gene_id "XLOC_009676"; transcript_id "TCONS_00017203"; exon_number "8"; gene_name "ENSCGRG00001010697.1"; oId "ENSCGRT00001012557.1"; nearest_ref "ENSCGRT00001012557.1"; class_code "="; tss_id "TSS12697"; p_id "P8572";
LT883668v1	Cufflinks	exon	41619505	41619573	.	-	.	gene_id "XLOC_009676"; transcript_id "TCONS_00017202"; exon_number "8"; gene_name "ENSCGRG00001010697.1"; oId "CUFF.7864.3"; nearest_ref "ENSCGRT00001012557.1"; class_code "j"; tss_id "TSS12697";
LT883668v1	Cufflinks	exon	41620810	41620857	.	-	.	gene_id "XLOC_009676"; transcript_id "TCONS_00017201"; exon_number "9"; gene_name "ENSCGRG00001010697.1"; oId "ENSCGRT00001012551.1"; nearest_ref "ENSCGRT00001012551.1"; class_code "="; tss_id "TSS12697"; p_id "P8571";
LT883668v1	Cufflinks	exon	41620810	41620857	.	-	.	gene_id "XLOC_009676"; transcript_id "TCONS_00017203"; exon_number "9"; gene_name "ENSCGRG00001010697.1"; oId "ENSCGRT00001012557.1"; nearest_ref "ENSCGRT00001012557.1"; class_code "="; tss_id "TSS12697"; p_id "P8572";
LT883668v1	Cufflinks	exon	41620810	41620857	.	-	.	gene_id "XLOC_009676"; transcript_id "TCONS_00017202"; exon_number "9"; gene_name "ENSCGRG00001010697.1"; oId "CUFF.7864.3"; nearest_ref "ENSCGRT00001012557.1"; class_code "j"; tss_id "TSS12697";
LT883668v1	Cufflinks	exon	41622963	41623012	.	-	.	gene_id "XLOC_009676"; transcript_id "TCONS_00017201"; exon_number "10"; gene_name "ENSCGRG00001010697.1"; oId "ENSCGRT00001012551.1"; nearest_ref "ENSCGRT00001012551.1"; class_code "="; tss_id "TSS12697"; p_id "P8571";
LT883668v1	Cufflinks	exon	41622963	41623012	.	-	.	gene_id "XLOC_009676"; transcript_id "TCONS_00017203"; exon_number "10"; gene_name "ENSCGRG00001010697.1"; oId "ENSCGRT00001012557.1"; nearest_ref "ENSCGRT00001012557.1"; class_code "="; tss_id "TSS12697"; p_id "P8572";
LT883668v1	Cufflinks	exon	41622963	41623012	.	-	.	gene_id "XLOC_009676"; transcript_id "TCONS_00017202"; exon_number "10"; gene_name "ENSCGRG00001010697.1"; oId "CUFF.7864.3"; nearest_ref "ENSCGRT00001012557.1"; class_code "j"; tss_id "TSS12697";
LT883668v1	Cufflinks	exon	41623310	41623376	.	-	.	gene_id "XLOC_009676"; transcript_id "TCONS_00017201"; exon_number "11"; gene_name "ENSCGRG00001010697.1"; oId "ENSCGRT00001012551.1"; nearest_ref "ENSCGRT00001012551.1"; class_code "="; tss_id "TSS12697"; p_id "P8571";
LT883668v1	Cufflinks	exon	41623310	41623376	.	-	.	gene_id "XLOC_009676"; transcript_id "TCONS_00017203"; exon_number "11"; gene_name "ENSCGRG00001010697.1"; oId "ENSCGRT00001012557.1"; nearest_ref "ENSCGRT00001012557.1"; class_code "="; tss_id "TSS12697"; p_id "P8572";
LT883668v1	Cufflinks	exon	41623310	41623376	.	-	.	gene_id "XLOC_009676"; transcript_id "TCONS_00017202"; exon_number "11"; gene_name "ENSCGRG00001010697.1"; oId "CUFF.7864.3"; nearest_ref "ENSCGRT00001012557.1"; class_code "j"; tss_id "TSS12697";
LT883668v1	Cufflinks	exon	41627571	41627688	.	-	.	gene_id "XLOC_009676"; transcript_id "TCONS_00017201"; exon_number "12"; gene_name "ENSCGRG00001010697.1"; oId "ENSCGRT00001012551.1"; nearest_ref "ENSCGRT00001012551.1"; class_code "="; tss_id "TSS12697"; p_id "P8571";
LT883668v1	Cufflinks	exon	41627571	41627688	.	-	.	gene_id "XLOC_009676"; transcript_id "TCONS_00017203"; exon_number "12"; gene_name "ENSCGRG00001010697.1"; oId "ENSCGRT00001012557.1"; nearest_ref "ENSCGRT00001012557.1"; class_code "="; tss_id "TSS12697"; p_id "P8572";
LT883668v1	Cufflinks	exon	41627571	41627688	.	-	.	gene_id "XLOC_009676"; transcript_id "TCONS_00017202"; exon_number "12"; gene_name "ENSCGRG00001010697.1"; oId "CUFF.7864.3"; nearest_ref "ENSCGRT00001012557.1"; class_code "j"; tss_id "TSS12697";
LT883668v1	Cufflinks	exon	41630545	41630691	.	-	.	gene_id "XLOC_009676"; transcript_id "TCONS_00017201"; exon_number "13"; gene_name "ENSCGRG00001010697.1"; oId "ENSCGRT00001012551.1"; nearest_ref "ENSCGRT00001012551.1"; class_code "="; tss_id "TSS12697"; p_id "P8571";
LT883668v1	Cufflinks	exon	41630545	41630691	.	-	.	gene_id "XLOC_009676"; transcript_id "TCONS_00017203"; exon_number "13"; gene_name "ENSCGRG00001010697.1"; oId "ENSCGRT00001012557.1"; nearest_ref "ENSCGRT00001012557.1"; class_code "="; tss_id "TSS12697"; p_id "P8572";
LT883668v1	Cufflinks	exon	41630545	41630691	.	-	.	gene_id "XLOC_009676"; transcript_id "TCONS_00017202"; exon_number "13"; gene_name "ENSCGRG00001010697.1"; oId "CUFF.7864.3"; nearest_ref "ENSCGRT00001012557.1"; class_code "j"; tss_id "TSS12697";
LT883668v1	Cufflinks	exon	41631417	41631505	.	-	.	gene_id "XLOC_009676"; transcript_id "TCONS_00017201"; exon_number "14"; gene_name "ENSCGRG00001010697.1"; oId "ENSCGRT00001012551.1"; nearest_ref "ENSCGRT00001012551.1"; class_code "="; tss_id "TSS12697"; p_id "P8571";
LT883668v1	Cufflinks	exon	41631417	41631505	.	-	.	gene_id "XLOC_009676"; transcript_id "TCONS_00017203"; exon_number "14"; gene_name "ENSCGRG00001010697.1"; oId "ENSCGRT00001012557.1"; nearest_ref "ENSCGRT00001012557.1"; class_code "="; tss_id "TSS12697"; p_id "P8572";
LT883668v1	Cufflinks	exon	41631417	41631505	.	-	.	gene_id "XLOC_009676"; transcript_id "TCONS_00017202"; exon_number "14"; gene_name "ENSCGRG00001010697.1"; oId "CUFF.7864.3"; nearest_ref "ENSCGRT00001012557.1"; class_code "j"; tss_id "TSS12697";
LT883668v1	Cufflinks	exon	41634260	41634381	.	-	.	gene_id "XLOC_009676"; transcript_id "TCONS_00017201"; exon_number "15"; gene_name "ENSCGRG00001010697.1"; oId "ENSCGRT00001012551.1"; nearest_ref "ENSCGRT00001012551.1"; class_code "="; tss_id "TSS12697"; p_id "P8571";
LT883668v1	Cufflinks	exon	41634260	41634378	.	-	.	gene_id "XLOC_009676"; transcript_id "TCONS_00017203"; exon_number "15"; gene_name "ENSCGRG00001010697.1"; oId "ENSCGRT00001012557.1"; nearest_ref "ENSCGRT00001012557.1"; class_code "="; tss_id "TSS12697"; p_id "P8572";
LT883668v1	Cufflinks	exon	41634260	41634381	.	-	.	gene_id "XLOC_009676"; transcript_id "TCONS_00017202"; exon_number "15"; gene_name "ENSCGRG00001010697.1"; oId "CUFF.7864.3"; nearest_ref "ENSCGRT00001012557.1"; class_code "j"; tss_id "TSS12697";
LT883668v1	Cufflinks	exon	41656661	41656748	.	-	.	gene_id "XLOC_009676"; transcript_id "TCONS_00017201"; exon_number "16"; gene_name "ENSCGRG00001010697.1"; oId "ENSCGRT00001012551.1"; nearest_ref "ENSCGRT00001012551.1"; class_code "="; tss_id "TSS12697"; p_id "P8571";
LT883668v1	Cufflinks	exon	41656661	41656748	.	-	.	gene_id "XLOC_009676"; transcript_id "TCONS_00017203"; exon_number "16"; gene_name "ENSCGRG00001010697.1"; oId "ENSCGRT00001012557.1"; nearest_ref "ENSCGRT00001012557.1"; class_code "="; tss_id "TSS12697"; p_id "P8572";
LT883668v1	Cufflinks	exon	41656661	41656748	.	-	.	gene_id "XLOC_009676"; transcript_id "TCONS_00017202"; exon_number "16"; gene_name "ENSCGRG00001010697.1"; oId "CUFF.7864.3"; nearest_ref "ENSCGRT00001012557.1"; class_code "j"; tss_id "TSS12697";
LT883668v1	Cufflinks	exon	41662548	41663472	.	+	.	gene_id "XLOC_008985"; transcript_id "TCONS_00015914"; exon_number "1"; gene_name "ENSCGRG00001015413.1"; oId "ENSCGRT00001018801.1"; nearest_ref "ENSCGRT00001018801.1"; class_code "="; tss_id "TSS11763"; p_id "P7846";
LT883668v1	Cufflinks	exon	41664196	41664235	.	-	.	gene_id "XLOC_009677"; transcript_id "TCONS_00017204"; exon_number "1"; gene_name "ENSCGRG00001015413.1"; oId "CUFF.7866.1"; nearest_ref "ENSCGRT00001018801.1"; class_code "x"; tss_id "TSS12698";
LT883668v1	Cufflinks	exon	41667095	41667154	.	+	.	gene_id "XLOC_008985"; transcript_id "TCONS_00015914"; exon_number "2"; gene_name "ENSCGRG00001015413.1"; oId "ENSCGRT00001018801.1"; nearest_ref "ENSCGRT00001018801.1"; class_code "="; tss_id "TSS11763"; p_id "P7846";
LT883668v1	Cufflinks	exon	41667657	41672177	.	+	.	gene_id "XLOC_008985"; transcript_id "TCONS_00015914"; exon_number "3"; gene_name "ENSCGRG00001015413.1"; oId "ENSCGRT00001018801.1"; nearest_ref "ENSCGRT00001018801.1"; class_code "="; tss_id "TSS11763"; p_id "P7846";
LT883668v1	Cufflinks	exon	41668067	41668534	.	-	.	gene_id "XLOC_009677"; transcript_id "TCONS_00017205"; exon_number "1"; gene_name "ENSCGRG00001015413.1"; oId "CUFF.7866.2"; nearest_ref "ENSCGRT00001018801.1"; class_code "x"; tss_id "TSS12698";
LT883668v1	Cufflinks	exon	41668667	41669448	.	-	.	gene_id "XLOC_009677"; transcript_id "TCONS_00017204"; exon_number "2"; gene_name "ENSCGRG00001015413.1"; oId "CUFF.7866.1"; nearest_ref "ENSCGRT00001018801.1"; class_code "x"; tss_id "TSS12698";
LT883668v1	Cufflinks	exon	41668667	41669446	.	-	.	gene_id "XLOC_009677"; transcript_id "TCONS_00017205"; exon_number "2"; gene_name "ENSCGRG00001015413.1"; oId "CUFF.7866.2"; nearest_ref "ENSCGRT00001018801.1"; class_code "x"; tss_id "TSS12698";
LT883668v1	Cufflinks	exon	41677206	41677366	.	-	.	gene_id "XLOC_009678"; transcript_id "TCONS_00017206"; exon_number "1"; gene_name "ENSCGRG00001003640.1"; oId "ENSCGRT00001004370.1"; nearest_ref "ENSCGRT00001004370.1"; class_code "="; tss_id "TSS12699"; p_id "P8573";
LT883668v1	Cufflinks	exon	41678076	41678156	.	-	.	gene_id "XLOC_009678"; transcript_id "TCONS_00017206"; exon_number "2"; gene_name "ENSCGRG00001003640.1"; oId "ENSCGRT00001004370.1"; nearest_ref "ENSCGRT00001004370.1"; class_code "="; tss_id "TSS12699"; p_id "P8573";
LT883668v1	Cufflinks	exon	41680287	41680380	.	-	.	gene_id "XLOC_009678"; transcript_id "TCONS_00017206"; exon_number "3"; gene_name "ENSCGRG00001003640.1"; oId "ENSCGRT00001004370.1"; nearest_ref "ENSCGRT00001004370.1"; class_code "="; tss_id "TSS12699"; p_id "P8573";
LT883668v1	Cufflinks	exon	41680477	41680648	.	-	.	gene_id "XLOC_009678"; transcript_id "TCONS_00017206"; exon_number "4"; gene_name "ENSCGRG00001003640.1"; oId "ENSCGRT00001004370.1"; nearest_ref "ENSCGRT00001004370.1"; class_code "="; tss_id "TSS12699"; p_id "P8573";
LT883668v1	Cufflinks	exon	41681568	41681654	.	-	.	gene_id "XLOC_009678"; transcript_id "TCONS_00017206"; exon_number "5"; gene_name "ENSCGRG00001003640.1"; oId "ENSCGRT00001004370.1"; nearest_ref "ENSCGRT00001004370.1"; class_code "="; tss_id "TSS12699"; p_id "P8573";
LT883668v1	Cufflinks	exon	41684474	41684536	.	-	.	gene_id "XLOC_009678"; transcript_id "TCONS_00017206"; exon_number "6"; gene_name "ENSCGRG00001003640.1"; oId "ENSCGRT00001004370.1"; nearest_ref "ENSCGRT00001004370.1"; class_code "="; tss_id "TSS12699"; p_id "P8573";
LT883668v1	Cufflinks	exon	41684824	41684942	.	-	.	gene_id "XLOC_009678"; transcript_id "TCONS_00017206"; exon_number "7"; gene_name "ENSCGRG00001003640.1"; oId "ENSCGRT00001004370.1"; nearest_ref "ENSCGRT00001004370.1"; class_code "="; tss_id "TSS12699"; p_id "P8573";
LT883668v1	Cufflinks	exon	41687678	41687842	.	-	.	gene_id "XLOC_009678"; transcript_id "TCONS_00017206"; exon_number "8"; gene_name "ENSCGRG00001003640.1"; oId "ENSCGRT00001004370.1"; nearest_ref "ENSCGRT00001004370.1"; class_code "="; tss_id "TSS12699"; p_id "P8573";
LT883668v1	Cufflinks	exon	41689060	41689134	.	-	.	gene_id "XLOC_009678"; transcript_id "TCONS_00017206"; exon_number "9"; gene_name "ENSCGRG00001003640.1"; oId "ENSCGRT00001004370.1"; nearest_ref "ENSCGRT00001004370.1"; class_code "="; tss_id "TSS12699"; p_id "P8573";
LT883668v1	Cufflinks	exon	41690919	41691029	.	-	.	gene_id "XLOC_009678"; transcript_id "TCONS_00017206"; exon_number "10"; gene_name "ENSCGRG00001003640.1"; oId "ENSCGRT00001004370.1"; nearest_ref "ENSCGRT00001004370.1"; class_code "="; tss_id "TSS12699"; p_id "P8573";
LT883668v1	Cufflinks	exon	41691338	41691423	.	-	.	gene_id "XLOC_009678"; transcript_id "TCONS_00017206"; exon_number "11"; gene_name "ENSCGRG00001003640.1"; oId "ENSCGRT00001004370.1"; nearest_ref "ENSCGRT00001004370.1"; class_code "="; tss_id "TSS12699"; p_id "P8573";
LT883668v1	Cufflinks	exon	41692284	41693214	.	-	.	gene_id "XLOC_009678"; transcript_id "TCONS_00017206"; exon_number "12"; gene_name "ENSCGRG00001003640.1"; oId "ENSCGRT00001004370.1"; nearest_ref "ENSCGRT00001004370.1"; class_code "="; tss_id "TSS12699"; p_id "P8573";
LT883668v1	Cufflinks	exon	41694322	41694345	.	-	.	gene_id "XLOC_009678"; transcript_id "TCONS_00017206"; exon_number "13"; gene_name "ENSCGRG00001003640.1"; oId "ENSCGRT00001004370.1"; nearest_ref "ENSCGRT00001004370.1"; class_code "="; tss_id "TSS12699"; p_id "P8573";
LT883668v1	Cufflinks	exon	41694379	41694806	.	-	.	gene_id "XLOC_009678"; transcript_id "TCONS_00017206"; exon_number "14"; gene_name "ENSCGRG00001003640.1"; oId "ENSCGRT00001004370.1"; nearest_ref "ENSCGRT00001004370.1"; class_code "="; tss_id "TSS12699"; p_id "P8573";
LT883668v1	Cufflinks	exon	41694849	41694939	.	-	.	gene_id "XLOC_009678"; transcript_id "TCONS_00017206"; exon_number "15"; gene_name "ENSCGRG00001003640.1"; oId "ENSCGRT00001004370.1"; nearest_ref "ENSCGRT00001004370.1"; class_code "="; tss_id "TSS12699"; p_id "P8573";
LT883668v1	Cufflinks	exon	41695160	41695240	.	-	.	gene_id "XLOC_009678"; transcript_id "TCONS_00017206"; exon_number "16"; gene_name "ENSCGRG00001003640.1"; oId "ENSCGRT00001004370.1"; nearest_ref "ENSCGRT00001004370.1"; class_code "="; tss_id "TSS12699"; p_id "P8573";
LT883668v1	Cufflinks	exon	41696788	41696798	.	+	.	gene_id "XLOC_008986"; transcript_id "TCONS_00015915"; exon_number "1"; gene_name "ENSCGRG00001020932.1"; oId "CUFF.7869.1"; nearest_ref "ENSCGRT00001026609.1"; class_code "j"; tss_id "TSS11764";
LT883668v1	Cufflinks	exon	41697790	41697894	.	-	.	gene_id "XLOC_009678"; transcript_id "TCONS_00017206"; exon_number "17"; gene_name "ENSCGRG00001003640.1"; oId "ENSCGRT00001004370.1"; nearest_ref "ENSCGRT00001004370.1"; class_code "="; tss_id "TSS12699"; p_id "P8573";
LT883668v1	Cufflinks	exon	41704716	41705135	.	-	.	gene_id "XLOC_009678"; transcript_id "TCONS_00017206"; exon_number "18"; gene_name "ENSCGRG00001003640.1"; oId "ENSCGRT00001004370.1"; nearest_ref "ENSCGRT00001004370.1"; class_code "="; tss_id "TSS12699"; p_id "P8573";
LT883668v1	Cufflinks	exon	41722195	41723000	.	-	.	gene_id "XLOC_009679"; transcript_id "TCONS_00017207"; exon_number "1"; oId "CUFF.7871.1"; class_code "u"; tss_id "TSS12700";
LT883668v1	Cufflinks	exon	41722197	41722525	.	-	.	gene_id "XLOC_009679"; transcript_id "TCONS_00017208"; exon_number "1"; gene_name "ENSCGRG00001021604.1"; oId "CUFF.7872.1"; nearest_ref "ENSCGRT00001027589.1"; class_code "o"; tss_id "TSS12701";
LT883668v1	Cufflinks	exon	41744553	41744651	.	-	.	gene_id "XLOC_009680"; transcript_id "TCONS_00017209"; exon_number "1"; gene_name "ENSCGRG00001006168.1"; oId "ENSCGRT00001007253.1"; nearest_ref "ENSCGRT00001007253.1"; class_code "="; tss_id "TSS12702";
LT883668v1	Cufflinks	exon	41747332	41747481	.	+	.	gene_id "XLOC_008987"; transcript_id "TCONS_00015916"; exon_number "1"; gene_name "ENSCGRG00001018691.1"; oId "CUFF.7874.1"; nearest_ref "ENSCGRT00001023415.1"; class_code "="; tss_id "TSS11773"; p_id "P7848";
LT883668v1	Cufflinks	exon	41747406	41747481	.	+	.	gene_id "XLOC_008987"; transcript_id "TCONS_00015917"; exon_number "1"; gene_name "ENSCGRG00001018691.1"; oId "ENSCGRT00001023415.1"; nearest_ref "ENSCGRT00001023415.1"; class_code "="; tss_id "TSS11773"; p_id "P7848";
LT883668v1	Cufflinks	exon	41748192	41748299	.	+	.	gene_id "XLOC_008987"; transcript_id "TCONS_00015916"; exon_number "2"; gene_name "ENSCGRG00001018691.1"; oId "CUFF.7874.1"; nearest_ref "ENSCGRT00001023415.1"; class_code "="; tss_id "TSS11773"; p_id "P7848";
LT883668v1	Cufflinks	exon	41748192	41748299	.	+	.	gene_id "XLOC_008987"; transcript_id "TCONS_00015917"; exon_number "2"; gene_name "ENSCGRG00001018691.1"; oId "ENSCGRT00001023415.1"; nearest_ref "ENSCGRT00001023415.1"; class_code "="; tss_id "TSS11773"; p_id "P7848";
LT883668v1	Cufflinks	exon	41748528	41748683	.	+	.	gene_id "XLOC_008987"; transcript_id "TCONS_00015916"; exon_number "3"; gene_name "ENSCGRG00001018691.1"; oId "CUFF.7874.1"; nearest_ref "ENSCGRT00001023415.1"; class_code "="; tss_id "TSS11773"; p_id "P7848";
LT883668v1	Cufflinks	exon	41748528	41748683	.	+	.	gene_id "XLOC_008987"; transcript_id "TCONS_00015917"; exon_number "3"; gene_name "ENSCGRG00001018691.1"; oId "ENSCGRT00001023415.1"; nearest_ref "ENSCGRT00001023415.1"; class_code "="; tss_id "TSS11773"; p_id "P7848";
LT883668v1	Cufflinks	exon	41749302	41749575	.	+	.	gene_id "XLOC_008987"; transcript_id "TCONS_00015916"; exon_number "4"; gene_name "ENSCGRG00001018691.1"; oId "CUFF.7874.1"; nearest_ref "ENSCGRT00001023415.1"; class_code "="; tss_id "TSS11773"; p_id "P7848";
LT883668v1	Cufflinks	exon	41749302	41749575	.	+	.	gene_id "XLOC_008987"; transcript_id "TCONS_00015917"; exon_number "4"; gene_name "ENSCGRG00001018691.1"; oId "ENSCGRT00001023415.1"; nearest_ref "ENSCGRT00001023415.1"; class_code "="; tss_id "TSS11773"; p_id "P7848";
LT883668v1	Cufflinks	exon	41749673	41751024	.	+	.	gene_id "XLOC_008987"; transcript_id "TCONS_00015916"; exon_number "5"; gene_name "ENSCGRG00001018691.1"; oId "CUFF.7874.1"; nearest_ref "ENSCGRT00001023415.1"; class_code "="; tss_id "TSS11773"; p_id "P7848";
LT883668v1	Cufflinks	exon	41749673	41749784	.	+	.	gene_id "XLOC_008987"; transcript_id "TCONS_00015917"; exon_number "5"; gene_name "ENSCGRG00001018691.1"; oId "ENSCGRT00001023415.1"; nearest_ref "ENSCGRT00001023415.1"; class_code "="; tss_id "TSS11773"; p_id "P7848";
LT883668v1	Cufflinks	exon	41749692	41752471	.	-	.	gene_id "XLOC_009681"; transcript_id "TCONS_00017210"; exon_number "1"; gene_name "ENSCGRG00001024759.1"; oId "CUFF.7876.1"; nearest_ref "ENSCGRT00001032132.1"; class_code "="; tss_id "TSS12703"; p_id "P8574";
LT883668v1	Cufflinks	exon	41751233	41752262	.	+	.	gene_id "XLOC_008988"; transcript_id "TCONS_00015918"; exon_number "1"; gene_name "ENSCGRG00001008116.1"; oId "CUFF.7875.1"; nearest_ref "ENSCGRT00001009461.1"; class_code "o"; tss_id "TSS11774";
LT883668v1	Cufflinks	exon	41752344	41752471	.	-	.	gene_id "XLOC_009681"; transcript_id "TCONS_00017211"; exon_number "1"; gene_name "ENSCGRG00001024759.1"; oId "ENSCGRT00001032132.1"; nearest_ref "ENSCGRT00001032132.1"; class_code "="; tss_id "TSS12704"; p_id "P8574";
LT883668v1	Cufflinks	exon	41752559	41752685	.	-	.	gene_id "XLOC_009681"; transcript_id "TCONS_00017210"; exon_number "2"; gene_name "ENSCGRG00001024759.1"; oId "CUFF.7876.1"; nearest_ref "ENSCGRT00001032132.1"; class_code "="; tss_id "TSS12703"; p_id "P8574";
LT883668v1	Cufflinks	exon	41752559	41752685	.	-	.	gene_id "XLOC_009681"; transcript_id "TCONS_00017211"; exon_number "2"; gene_name "ENSCGRG00001024759.1"; oId "ENSCGRT00001032132.1"; nearest_ref "ENSCGRT00001032132.1"; class_code "="; tss_id "TSS12704"; p_id "P8574";
LT883668v1	Cufflinks	exon	41753299	41753790	.	-	.	gene_id "XLOC_009681"; transcript_id "TCONS_00017210"; exon_number "3"; gene_name "ENSCGRG00001024759.1"; oId "CUFF.7876.1"; nearest_ref "ENSCGRT00001032132.1"; class_code "="; tss_id "TSS12703"; p_id "P8574";
LT883668v1	Cufflinks	exon	41753299	41753790	.	-	.	gene_id "XLOC_009681"; transcript_id "TCONS_00017211"; exon_number "3"; gene_name "ENSCGRG00001024759.1"; oId "ENSCGRT00001032132.1"; nearest_ref "ENSCGRT00001032132.1"; class_code "="; tss_id "TSS12704"; p_id "P8574";
LT883668v1	Cufflinks	exon	41754435	41754552	.	-	.	gene_id "XLOC_009681"; transcript_id "TCONS_00017210"; exon_number "4"; gene_name "ENSCGRG00001024759.1"; oId "CUFF.7876.1"; nearest_ref "ENSCGRT00001032132.1"; class_code "="; tss_id "TSS12703"; p_id "P8574";
LT883668v1	Cufflinks	exon	41754435	41754552	.	-	.	gene_id "XLOC_009681"; transcript_id "TCONS_00017211"; exon_number "4"; gene_name "ENSCGRG00001024759.1"; oId "ENSCGRT00001032132.1"; nearest_ref "ENSCGRT00001032132.1"; class_code "="; tss_id "TSS12704"; p_id "P8574";
LT883668v1	Cufflinks	exon	41756110	41756231	.	-	.	gene_id "XLOC_009681"; transcript_id "TCONS_00017210"; exon_number "5"; gene_name "ENSCGRG00001024759.1"; oId "CUFF.7876.1"; nearest_ref "ENSCGRT00001032132.1"; class_code "="; tss_id "TSS12703"; p_id "P8574";
LT883668v1	Cufflinks	exon	41756110	41756231	.	-	.	gene_id "XLOC_009681"; transcript_id "TCONS_00017211"; exon_number "5"; gene_name "ENSCGRG00001024759.1"; oId "ENSCGRT00001032132.1"; nearest_ref "ENSCGRT00001032132.1"; class_code "="; tss_id "TSS12704"; p_id "P8574";
LT883668v1	Cufflinks	exon	41769681	41769690	.	+	.	gene_id "XLOC_008986"; transcript_id "TCONS_00015919"; exon_number "1"; gene_name "ENSCGRG00001020932.1"; oId "CUFF.7869.2"; nearest_ref "ENSCGRT00001026609.1"; class_code "j"; tss_id "TSS11765";
LT883668v1	Cufflinks	exon	41775737	41776501	.	-	.	gene_id "XLOC_009681"; transcript_id "TCONS_00017210"; exon_number "6"; gene_name "ENSCGRG00001024759.1"; oId "CUFF.7876.1"; nearest_ref "ENSCGRT00001032132.1"; class_code "="; tss_id "TSS12703"; p_id "P8574";
LT883668v1	Cufflinks	exon	41775737	41775847	.	-	.	gene_id "XLOC_009681"; transcript_id "TCONS_00017211"; exon_number "6"; gene_name "ENSCGRG00001024759.1"; oId "ENSCGRT00001032132.1"; nearest_ref "ENSCGRT00001032132.1"; class_code "="; tss_id "TSS12704"; p_id "P8574";
LT883668v1	Cufflinks	exon	41782446	41782485	.	+	.	gene_id "XLOC_008989"; transcript_id "TCONS_00015920"; exon_number "1"; gene_name "ENSCGRG00001012562.1"; oId "ENSCGRT00001014983.1"; nearest_ref "ENSCGRT00001014983.1"; class_code "="; tss_id "TSS11775"; p_id "P7849";
LT883668v1	Cufflinks	exon	41782446	41782485	.	+	.	gene_id "XLOC_008989"; transcript_id "TCONS_00015922"; exon_number "1"; gene_name "ENSCGRG00001012562.1"; oId "ENSCGRT00001014977.1"; nearest_ref "ENSCGRT00001014977.1"; class_code "="; tss_id "TSS11775"; p_id "P7850";
LT883668v1	Cufflinks	exon	41782446	41782485	.	+	.	gene_id "XLOC_008989"; transcript_id "TCONS_00015921"; exon_number "1"; gene_name "ENSCGRG00001012562.1"; oId "CUFF.7879.1"; nearest_ref "ENSCGRT00001014983.1"; class_code "j"; tss_id "TSS11775";
LT883668v1	Cufflinks	exon	41785299	41785537	.	+	.	gene_id "XLOC_008989"; transcript_id "TCONS_00015920"; exon_number "2"; gene_name "ENSCGRG00001012562.1"; oId "ENSCGRT00001014983.1"; nearest_ref "ENSCGRT00001014983.1"; class_code "="; tss_id "TSS11775"; p_id "P7849";
LT883668v1	Cufflinks	exon	41785299	41785543	.	+	.	gene_id "XLOC_008989"; transcript_id "TCONS_00015922"; exon_number "2"; gene_name "ENSCGRG00001012562.1"; oId "ENSCGRT00001014977.1"; nearest_ref "ENSCGRT00001014977.1"; class_code "="; tss_id "TSS11775"; p_id "P7850";
LT883668v1	Cufflinks	exon	41785299	41785543	.	+	.	gene_id "XLOC_008989"; transcript_id "TCONS_00015921"; exon_number "2"; gene_name "ENSCGRG00001012562.1"; oId "CUFF.7879.1"; nearest_ref "ENSCGRT00001014983.1"; class_code "j"; tss_id "TSS11775";
LT883668v1	Cufflinks	exon	41787434	41787683	.	+	.	gene_id "XLOC_008989"; transcript_id "TCONS_00015920"; exon_number "3"; gene_name "ENSCGRG00001012562.1"; oId "ENSCGRT00001014983.1"; nearest_ref "ENSCGRT00001014983.1"; class_code "="; tss_id "TSS11775"; p_id "P7849";
LT883668v1	Cufflinks	exon	41787434	41787683	.	+	.	gene_id "XLOC_008989"; transcript_id "TCONS_00015922"; exon_number "3"; gene_name "ENSCGRG00001012562.1"; oId "ENSCGRT00001014977.1"; nearest_ref "ENSCGRT00001014977.1"; class_code "="; tss_id "TSS11775"; p_id "P7850";
LT883668v1	Cufflinks	exon	41787434	41787683	.	+	.	gene_id "XLOC_008989"; transcript_id "TCONS_00015921"; exon_number "3"; gene_name "ENSCGRG00001012562.1"; oId "CUFF.7879.1"; nearest_ref "ENSCGRT00001014983.1"; class_code "j"; tss_id "TSS11775";
LT883668v1	Cufflinks	exon	41788529	41788719	.	+	.	gene_id "XLOC_008989"; transcript_id "TCONS_00015920"; exon_number "4"; gene_name "ENSCGRG00001012562.1"; oId "ENSCGRT00001014983.1"; nearest_ref "ENSCGRT00001014983.1"; class_code "="; tss_id "TSS11775"; p_id "P7849";
LT883668v1	Cufflinks	exon	41788529	41788719	.	+	.	gene_id "XLOC_008989"; transcript_id "TCONS_00015922"; exon_number "4"; gene_name "ENSCGRG00001012562.1"; oId "ENSCGRT00001014977.1"; nearest_ref "ENSCGRT00001014977.1"; class_code "="; tss_id "TSS11775"; p_id "P7850";
LT883668v1	Cufflinks	exon	41788529	41788719	.	+	.	gene_id "XLOC_008989"; transcript_id "TCONS_00015921"; exon_number "4"; gene_name "ENSCGRG00001012562.1"; oId "CUFF.7879.1"; nearest_ref "ENSCGRT00001014983.1"; class_code "j"; tss_id "TSS11775";
LT883668v1	Cufflinks	exon	41789234	41789262	.	+	.	gene_id "XLOC_008989"; transcript_id "TCONS_00015920"; exon_number "5"; gene_name "ENSCGRG00001012562.1"; oId "ENSCGRT00001014983.1"; nearest_ref "ENSCGRT00001014983.1"; class_code "="; tss_id "TSS11775"; p_id "P7849";
LT883668v1	Cufflinks	exon	41789234	41789262	.	+	.	gene_id "XLOC_008989"; transcript_id "TCONS_00015921"; exon_number "5"; gene_name "ENSCGRG00001012562.1"; oId "CUFF.7879.1"; nearest_ref "ENSCGRT00001014983.1"; class_code "j"; tss_id "TSS11775";
LT883668v1	Cufflinks	exon	41789281	41789389	.	+	.	gene_id "XLOC_008989"; transcript_id "TCONS_00015920"; exon_number "6"; gene_name "ENSCGRG00001012562.1"; oId "ENSCGRT00001014983.1"; nearest_ref "ENSCGRT00001014983.1"; class_code "="; tss_id "TSS11775"; p_id "P7849";
LT883668v1	Cufflinks	exon	41789281	41789490	.	+	.	gene_id "XLOC_008989"; transcript_id "TCONS_00015921"; exon_number "6"; gene_name "ENSCGRG00001012562.1"; oId "CUFF.7879.1"; nearest_ref "ENSCGRT00001014983.1"; class_code "j"; tss_id "TSS11775";
LT883668v1	Cufflinks	exon	41789311	41789490	.	+	.	gene_id "XLOC_008989"; transcript_id "TCONS_00015922"; exon_number "5"; gene_name "ENSCGRG00001012562.1"; oId "ENSCGRT00001014977.1"; nearest_ref "ENSCGRT00001014977.1"; class_code "="; tss_id "TSS11775"; p_id "P7850";
LT883668v1	Cufflinks	exon	41792682	41792983	.	+	.	gene_id "XLOC_008986"; transcript_id "TCONS_00015923"; exon_number "1"; gene_name "ENSCGRG00001020932.1"; oId "CUFF.7869.3"; nearest_ref "ENSCGRT00001026609.1"; class_code "j"; tss_id "TSS11766";
LT883668v1	Cufflinks	exon	41792683	41793818	.	-	.	gene_id "XLOC_009682"; transcript_id "TCONS_00017212"; exon_number "1"; gene_name "ENSCGRG00001021604.1"; oId "CUFF.7870.1"; nearest_ref "ENSCGRT00001027597.1"; class_code "="; tss_id "TSS12705"; p_id "P8576";
LT883668v1	Cufflinks	exon	41792683	41793818	.	-	.	gene_id "XLOC_009682"; transcript_id "TCONS_00017213"; exon_number "1"; gene_name "ENSCGRG00001021604.1"; oId "CUFF.7870.2"; nearest_ref "ENSCGRT00001027589.1"; class_code "j"; tss_id "TSS12705";
LT883668v1	Cufflinks	exon	41792688	41793818	.	-	.	gene_id "XLOC_009682"; transcript_id "TCONS_00017214"; exon_number "1"; gene_name "ENSCGRG00001021604.1"; oId "ENSCGRT00001027589.1"; nearest_ref "ENSCGRT00001027589.1"; class_code "="; tss_id "TSS12705"; p_id "P8575";
LT883668v1	Cufflinks	exon	41793796	41793818	.	-	.	gene_id "XLOC_009682"; transcript_id "TCONS_00017215"; exon_number "1"; gene_name "ENSCGRG00001021604.1"; oId "ENSCGRT00001027597.1"; nearest_ref "ENSCGRT00001027597.1"; class_code "="; tss_id "TSS12706"; p_id "P8576";
LT883668v1	Cufflinks	exon	41794439	41794555	.	-	.	gene_id "XLOC_009682"; transcript_id "TCONS_00017214"; exon_number "2"; gene_name "ENSCGRG00001021604.1"; oId "ENSCGRT00001027589.1"; nearest_ref "ENSCGRT00001027589.1"; class_code "="; tss_id "TSS12705"; p_id "P8575";
LT883668v1	Cufflinks	exon	41802082	41802179	.	-	.	gene_id "XLOC_009682"; transcript_id "TCONS_00017212"; exon_number "2"; gene_name "ENSCGRG00001021604.1"; oId "CUFF.7870.1"; nearest_ref "ENSCGRT00001027597.1"; class_code "="; tss_id "TSS12705"; p_id "P8576";
LT883668v1	Cufflinks	exon	41802082	41802088	.	-	.	gene_id "XLOC_009682"; transcript_id "TCONS_00017213"; exon_number "2"; gene_name "ENSCGRG00001021604.1"; oId "CUFF.7870.2"; nearest_ref "ENSCGRT00001027589.1"; class_code "j"; tss_id "TSS12705";
LT883668v1	Cufflinks	exon	41802082	41802179	.	-	.	gene_id "XLOC_009682"; transcript_id "TCONS_00017214"; exon_number "3"; gene_name "ENSCGRG00001021604.1"; oId "ENSCGRT00001027589.1"; nearest_ref "ENSCGRT00001027589.1"; class_code "="; tss_id "TSS12705"; p_id "P8575";
LT883668v1	Cufflinks	exon	41802082	41802179	.	-	.	gene_id "XLOC_009682"; transcript_id "TCONS_00017215"; exon_number "2"; gene_name "ENSCGRG00001021604.1"; oId "ENSCGRT00001027597.1"; nearest_ref "ENSCGRT00001027597.1"; class_code "="; tss_id "TSS12706"; p_id "P8576";
LT883668v1	Cufflinks	exon	41802790	41802905	.	-	.	gene_id "XLOC_009682"; transcript_id "TCONS_00017212"; exon_number "3"; gene_name "ENSCGRG00001021604.1"; oId "CUFF.7870.1"; nearest_ref "ENSCGRT00001027597.1"; class_code "="; tss_id "TSS12705"; p_id "P8576";
LT883668v1	Cufflinks	exon	41802790	41802905	.	-	.	gene_id "XLOC_009682"; transcript_id "TCONS_00017214"; exon_number "4"; gene_name "ENSCGRG00001021604.1"; oId "ENSCGRT00001027589.1"; nearest_ref "ENSCGRT00001027589.1"; class_code "="; tss_id "TSS12705"; p_id "P8575";
LT883668v1	Cufflinks	exon	41802790	41802905	.	-	.	gene_id "XLOC_009682"; transcript_id "TCONS_00017215"; exon_number "3"; gene_name "ENSCGRG00001021604.1"; oId "ENSCGRT00001027597.1"; nearest_ref "ENSCGRT00001027597.1"; class_code "="; tss_id "TSS12706"; p_id "P8576";
LT883668v1	Cufflinks	exon	41802885	41802905	.	-	.	gene_id "XLOC_009682"; transcript_id "TCONS_00017213"; exon_number "3"; gene_name "ENSCGRG00001021604.1"; oId "CUFF.7870.2"; nearest_ref "ENSCGRT00001027589.1"; class_code "j"; tss_id "TSS12705";
LT883668v1	Cufflinks	exon	41804645	41804773	.	-	.	gene_id "XLOC_009682"; transcript_id "TCONS_00017212"; exon_number "4"; gene_name "ENSCGRG00001021604.1"; oId "CUFF.7870.1"; nearest_ref "ENSCGRT00001027597.1"; class_code "="; tss_id "TSS12705"; p_id "P8576";
LT883668v1	Cufflinks	exon	41804645	41804773	.	-	.	gene_id "XLOC_009682"; transcript_id "TCONS_00017213"; exon_number "4"; gene_name "ENSCGRG00001021604.1"; oId "CUFF.7870.2"; nearest_ref "ENSCGRT00001027589.1"; class_code "j"; tss_id "TSS12705";
LT883668v1	Cufflinks	exon	41804645	41804773	.	-	.	gene_id "XLOC_009682"; transcript_id "TCONS_00017214"; exon_number "5"; gene_name "ENSCGRG00001021604.1"; oId "ENSCGRT00001027589.1"; nearest_ref "ENSCGRT00001027589.1"; class_code "="; tss_id "TSS12705"; p_id "P8575";
LT883668v1	Cufflinks	exon	41804645	41804773	.	-	.	gene_id "XLOC_009682"; transcript_id "TCONS_00017215"; exon_number "4"; gene_name "ENSCGRG00001021604.1"; oId "ENSCGRT00001027597.1"; nearest_ref "ENSCGRT00001027597.1"; class_code "="; tss_id "TSS12706"; p_id "P8576";
LT883668v1	Cufflinks	exon	41808899	41808963	.	-	.	gene_id "XLOC_009682"; transcript_id "TCONS_00017212"; exon_number "5"; gene_name "ENSCGRG00001021604.1"; oId "CUFF.7870.1"; nearest_ref "ENSCGRT00001027597.1"; class_code "="; tss_id "TSS12705"; p_id "P8576";
LT883668v1	Cufflinks	exon	41808899	41808963	.	-	.	gene_id "XLOC_009682"; transcript_id "TCONS_00017213"; exon_number "5"; gene_name "ENSCGRG00001021604.1"; oId "CUFF.7870.2"; nearest_ref "ENSCGRT00001027589.1"; class_code "j"; tss_id "TSS12705";
LT883668v1	Cufflinks	exon	41808899	41808963	.	-	.	gene_id "XLOC_009682"; transcript_id "TCONS_00017214"; exon_number "6"; gene_name "ENSCGRG00001021604.1"; oId "ENSCGRT00001027589.1"; nearest_ref "ENSCGRT00001027589.1"; class_code "="; tss_id "TSS12705"; p_id "P8575";
LT883668v1	Cufflinks	exon	41808899	41808963	.	-	.	gene_id "XLOC_009682"; transcript_id "TCONS_00017215"; exon_number "5"; gene_name "ENSCGRG00001021604.1"; oId "ENSCGRT00001027597.1"; nearest_ref "ENSCGRT00001027597.1"; class_code "="; tss_id "TSS12706"; p_id "P8576";
LT883668v1	Cufflinks	exon	41809410	41809557	.	-	.	gene_id "XLOC_009682"; transcript_id "TCONS_00017212"; exon_number "6"; gene_name "ENSCGRG00001021604.1"; oId "CUFF.7870.1"; nearest_ref "ENSCGRT00001027597.1"; class_code "="; tss_id "TSS12705"; p_id "P8576";
LT883668v1	Cufflinks	exon	41809410	41809557	.	-	.	gene_id "XLOC_009682"; transcript_id "TCONS_00017213"; exon_number "6"; gene_name "ENSCGRG00001021604.1"; oId "CUFF.7870.2"; nearest_ref "ENSCGRT00001027589.1"; class_code "j"; tss_id "TSS12705";
LT883668v1	Cufflinks	exon	41809410	41809557	.	-	.	gene_id "XLOC_009682"; transcript_id "TCONS_00017214"; exon_number "7"; gene_name "ENSCGRG00001021604.1"; oId "ENSCGRT00001027589.1"; nearest_ref "ENSCGRT00001027589.1"; class_code "="; tss_id "TSS12705"; p_id "P8575";
LT883668v1	Cufflinks	exon	41809410	41809557	.	-	.	gene_id "XLOC_009682"; transcript_id "TCONS_00017215"; exon_number "6"; gene_name "ENSCGRG00001021604.1"; oId "ENSCGRT00001027597.1"; nearest_ref "ENSCGRT00001027597.1"; class_code "="; tss_id "TSS12706"; p_id "P8576";
LT883668v1	Cufflinks	exon	41811604	41811756	.	-	.	gene_id "XLOC_009682"; transcript_id "TCONS_00017212"; exon_number "7"; gene_name "ENSCGRG00001021604.1"; oId "CUFF.7870.1"; nearest_ref "ENSCGRT00001027597.1"; class_code "="; tss_id "TSS12705"; p_id "P8576";
LT883668v1	Cufflinks	exon	41811604	41811756	.	-	.	gene_id "XLOC_009682"; transcript_id "TCONS_00017213"; exon_number "7"; gene_name "ENSCGRG00001021604.1"; oId "CUFF.7870.2"; nearest_ref "ENSCGRT00001027589.1"; class_code "j"; tss_id "TSS12705";
LT883668v1	Cufflinks	exon	41811604	41811756	.	-	.	gene_id "XLOC_009682"; transcript_id "TCONS_00017214"; exon_number "8"; gene_name "ENSCGRG00001021604.1"; oId "ENSCGRT00001027589.1"; nearest_ref "ENSCGRT00001027589.1"; class_code "="; tss_id "TSS12705"; p_id "P8575";
LT883668v1	Cufflinks	exon	41811604	41811756	.	-	.	gene_id "XLOC_009682"; transcript_id "TCONS_00017215"; exon_number "7"; gene_name "ENSCGRG00001021604.1"; oId "ENSCGRT00001027597.1"; nearest_ref "ENSCGRT00001027597.1"; class_code "="; tss_id "TSS12706"; p_id "P8576";
LT883668v1	Cufflinks	exon	41813479	41813679	.	-	.	gene_id "XLOC_009682"; transcript_id "TCONS_00017212"; exon_number "8"; gene_name "ENSCGRG00001021604.1"; oId "CUFF.7870.1"; nearest_ref "ENSCGRT00001027597.1"; class_code "="; tss_id "TSS12705"; p_id "P8576";
LT883668v1	Cufflinks	exon	41813479	41813679	.	-	.	gene_id "XLOC_009682"; transcript_id "TCONS_00017213"; exon_number "8"; gene_name "ENSCGRG00001021604.1"; oId "CUFF.7870.2"; nearest_ref "ENSCGRT00001027589.1"; class_code "j"; tss_id "TSS12705";
LT883668v1	Cufflinks	exon	41813479	41813679	.	-	.	gene_id "XLOC_009682"; transcript_id "TCONS_00017214"; exon_number "9"; gene_name "ENSCGRG00001021604.1"; oId "ENSCGRT00001027589.1"; nearest_ref "ENSCGRT00001027589.1"; class_code "="; tss_id "TSS12705"; p_id "P8575";
LT883668v1	Cufflinks	exon	41813479	41813679	.	-	.	gene_id "XLOC_009682"; transcript_id "TCONS_00017215"; exon_number "8"; gene_name "ENSCGRG00001021604.1"; oId "ENSCGRT00001027597.1"; nearest_ref "ENSCGRT00001027597.1"; class_code "="; tss_id "TSS12706"; p_id "P8576";
LT883668v1	Cufflinks	exon	41818100	41818183	.	-	.	gene_id "XLOC_009682"; transcript_id "TCONS_00017212"; exon_number "9"; gene_name "ENSCGRG00001021604.1"; oId "CUFF.7870.1"; nearest_ref "ENSCGRT00001027597.1"; class_code "="; tss_id "TSS12705"; p_id "P8576";
LT883668v1	Cufflinks	exon	41818100	41818183	.	-	.	gene_id "XLOC_009682"; transcript_id "TCONS_00017213"; exon_number "9"; gene_name "ENSCGRG00001021604.1"; oId "CUFF.7870.2"; nearest_ref "ENSCGRT00001027589.1"; class_code "j"; tss_id "TSS12705";
LT883668v1	Cufflinks	exon	41818100	41818183	.	-	.	gene_id "XLOC_009682"; transcript_id "TCONS_00017214"; exon_number "10"; gene_name "ENSCGRG00001021604.1"; oId "ENSCGRT00001027589.1"; nearest_ref "ENSCGRT00001027589.1"; class_code "="; tss_id "TSS12705"; p_id "P8575";
LT883668v1	Cufflinks	exon	41818100	41818183	.	-	.	gene_id "XLOC_009682"; transcript_id "TCONS_00017215"; exon_number "9"; gene_name "ENSCGRG00001021604.1"; oId "ENSCGRT00001027597.1"; nearest_ref "ENSCGRT00001027597.1"; class_code "="; tss_id "TSS12706"; p_id "P8576";
LT883668v1	Cufflinks	exon	41820282	41820415	.	-	.	gene_id "XLOC_009682"; transcript_id "TCONS_00017212"; exon_number "10"; gene_name "ENSCGRG00001021604.1"; oId "CUFF.7870.1"; nearest_ref "ENSCGRT00001027597.1"; class_code "="; tss_id "TSS12705"; p_id "P8576";
LT883668v1	Cufflinks	exon	41820282	41820415	.	-	.	gene_id "XLOC_009682"; transcript_id "TCONS_00017213"; exon_number "10"; gene_name "ENSCGRG00001021604.1"; oId "CUFF.7870.2"; nearest_ref "ENSCGRT00001027589.1"; class_code "j"; tss_id "TSS12705";
LT883668v1	Cufflinks	exon	41820282	41820415	.	-	.	gene_id "XLOC_009682"; transcript_id "TCONS_00017214"; exon_number "11"; gene_name "ENSCGRG00001021604.1"; oId "ENSCGRT00001027589.1"; nearest_ref "ENSCGRT00001027589.1"; class_code "="; tss_id "TSS12705"; p_id "P8575";
LT883668v1	Cufflinks	exon	41820282	41820415	.	-	.	gene_id "XLOC_009682"; transcript_id "TCONS_00017215"; exon_number "10"; gene_name "ENSCGRG00001021604.1"; oId "ENSCGRT00001027597.1"; nearest_ref "ENSCGRT00001027597.1"; class_code "="; tss_id "TSS12706"; p_id "P8576";
LT883668v1	Cufflinks	exon	41822570	41823323	.	-	.	gene_id "XLOC_009682"; transcript_id "TCONS_00017212"; exon_number "11"; gene_name "ENSCGRG00001021604.1"; oId "CUFF.7870.1"; nearest_ref "ENSCGRT00001027597.1"; class_code "="; tss_id "TSS12705"; p_id "P8576";
LT883668v1	Cufflinks	exon	41822570	41823372	.	-	.	gene_id "XLOC_009682"; transcript_id "TCONS_00017213"; exon_number "11"; gene_name "ENSCGRG00001021604.1"; oId "CUFF.7870.2"; nearest_ref "ENSCGRT00001027589.1"; class_code "j"; tss_id "TSS12705";
LT883668v1	Cufflinks	exon	41822570	41823278	.	-	.	gene_id "XLOC_009682"; transcript_id "TCONS_00017214"; exon_number "12"; gene_name "ENSCGRG00001021604.1"; oId "ENSCGRT00001027589.1"; nearest_ref "ENSCGRT00001027589.1"; class_code "="; tss_id "TSS12705"; p_id "P8575";
LT883668v1	Cufflinks	exon	41822570	41822780	.	-	.	gene_id "XLOC_009682"; transcript_id "TCONS_00017215"; exon_number "11"; gene_name "ENSCGRG00001021604.1"; oId "ENSCGRT00001027597.1"; nearest_ref "ENSCGRT00001027597.1"; class_code "="; tss_id "TSS12706"; p_id "P8576";
LT883668v1	Cufflinks	exon	41828241	41828652	.	+	.	gene_id "XLOC_008990"; transcript_id "TCONS_00015924"; exon_number "1"; gene_name "ENSCGRG00001008116.1"; oId "CUFF.7882.1"; nearest_ref "ENSCGRT00001009461.1"; class_code "j"; tss_id "TSS11776";
LT883668v1	Cufflinks	exon	41828241	41828652	.	+	.	gene_id "XLOC_008990"; transcript_id "TCONS_00015925"; exon_number "1"; gene_name "ENSCGRG00001008116.1"; oId "ENSCGRT00001009461.1"; nearest_ref "ENSCGRT00001009461.1"; class_code "="; tss_id "TSS11776"; p_id "P7851";
LT883668v1	Cufflinks	exon	41828593	41828652	.	+	.	gene_id "XLOC_008990"; transcript_id "TCONS_00015926"; exon_number "1"; gene_name "ENSCGRG00001008116.1"; oId "ENSCGRT00001009484.1"; nearest_ref "ENSCGRT00001009484.1"; class_code "="; tss_id "TSS11777"; p_id "P7852";
LT883668v1	Cufflinks	exon	41830395	41830402	.	+	.	gene_id "XLOC_008986"; transcript_id "TCONS_00015927"; exon_number "1"; gene_name "ENSCGRG00001020932.1"; oId "CUFF.7869.4"; nearest_ref "ENSCGRT00001026609.1"; class_code "j"; tss_id "TSS11767";
LT883668v1	Cufflinks	exon	41831387	41831483	.	+	.	gene_id "XLOC_008990"; transcript_id "TCONS_00015924"; exon_number "2"; gene_name "ENSCGRG00001008116.1"; oId "CUFF.7882.1"; nearest_ref "ENSCGRT00001009461.1"; class_code "j"; tss_id "TSS11776";
LT883668v1	Cufflinks	exon	41831387	41831483	.	+	.	gene_id "XLOC_008990"; transcript_id "TCONS_00015925"; exon_number "2"; gene_name "ENSCGRG00001008116.1"; oId "ENSCGRT00001009461.1"; nearest_ref "ENSCGRT00001009461.1"; class_code "="; tss_id "TSS11776"; p_id "P7851";
LT883668v1	Cufflinks	exon	41831387	41831483	.	+	.	gene_id "XLOC_008990"; transcript_id "TCONS_00015926"; exon_number "2"; gene_name "ENSCGRG00001008116.1"; oId "ENSCGRT00001009484.1"; nearest_ref "ENSCGRT00001009484.1"; class_code "="; tss_id "TSS11777"; p_id "P7852";
LT883668v1	Cufflinks	exon	41832116	41832123	.	-	.	gene_id "XLOC_009679"; transcript_id "TCONS_00017208"; exon_number "2"; gene_name "ENSCGRG00001021604.1"; oId "CUFF.7872.1"; nearest_ref "ENSCGRT00001027589.1"; class_code "o"; tss_id "TSS12701";
LT883668v1	Cufflinks	exon	41832583	41832657	.	+	.	gene_id "XLOC_008990"; transcript_id "TCONS_00015924"; exon_number "3"; gene_name "ENSCGRG00001008116.1"; oId "CUFF.7882.1"; nearest_ref "ENSCGRT00001009461.1"; class_code "j"; tss_id "TSS11776";
LT883668v1	Cufflinks	exon	41832583	41832657	.	+	.	gene_id "XLOC_008990"; transcript_id "TCONS_00015925"; exon_number "3"; gene_name "ENSCGRG00001008116.1"; oId "ENSCGRT00001009461.1"; nearest_ref "ENSCGRT00001009461.1"; class_code "="; tss_id "TSS11776"; p_id "P7851";
LT883668v1	Cufflinks	exon	41832583	41832657	.	+	.	gene_id "XLOC_008990"; transcript_id "TCONS_00015926"; exon_number "3"; gene_name "ENSCGRG00001008116.1"; oId "ENSCGRT00001009484.1"; nearest_ref "ENSCGRT00001009484.1"; class_code "="; tss_id "TSS11777"; p_id "P7852";
LT883668v1	Cufflinks	exon	41837274	41837344	.	+	.	gene_id "XLOC_008990"; transcript_id "TCONS_00015924"; exon_number "4"; gene_name "ENSCGRG00001008116.1"; oId "CUFF.7882.1"; nearest_ref "ENSCGRT00001009461.1"; class_code "j"; tss_id "TSS11776";
LT883668v1	Cufflinks	exon	41837274	41837344	.	+	.	gene_id "XLOC_008990"; transcript_id "TCONS_00015925"; exon_number "4"; gene_name "ENSCGRG00001008116.1"; oId "ENSCGRT00001009461.1"; nearest_ref "ENSCGRT00001009461.1"; class_code "="; tss_id "TSS11776"; p_id "P7851";
LT883668v1	Cufflinks	exon	41837274	41837344	.	+	.	gene_id "XLOC_008990"; transcript_id "TCONS_00015926"; exon_number "4"; gene_name "ENSCGRG00001008116.1"; oId "ENSCGRT00001009484.1"; nearest_ref "ENSCGRT00001009484.1"; class_code "="; tss_id "TSS11777"; p_id "P7852";
LT883668v1	Cufflinks	exon	41837778	41837961	.	+	.	gene_id "XLOC_008990"; transcript_id "TCONS_00015924"; exon_number "5"; gene_name "ENSCGRG00001008116.1"; oId "CUFF.7882.1"; nearest_ref "ENSCGRT00001009461.1"; class_code "j"; tss_id "TSS11776";
LT883668v1	Cufflinks	exon	41837778	41837961	.	+	.	gene_id "XLOC_008990"; transcript_id "TCONS_00015925"; exon_number "5"; gene_name "ENSCGRG00001008116.1"; oId "ENSCGRT00001009461.1"; nearest_ref "ENSCGRT00001009461.1"; class_code "="; tss_id "TSS11776"; p_id "P7851";
LT883668v1	Cufflinks	exon	41837778	41837961	.	+	.	gene_id "XLOC_008990"; transcript_id "TCONS_00015926"; exon_number "5"; gene_name "ENSCGRG00001008116.1"; oId "ENSCGRT00001009484.1"; nearest_ref "ENSCGRT00001009484.1"; class_code "="; tss_id "TSS11777"; p_id "P7852";
LT883668v1	Cufflinks	exon	41838816	41838892	.	+	.	gene_id "XLOC_008990"; transcript_id "TCONS_00015924"; exon_number "6"; gene_name "ENSCGRG00001008116.1"; oId "CUFF.7882.1"; nearest_ref "ENSCGRT00001009461.1"; class_code "j"; tss_id "TSS11776";
LT883668v1	Cufflinks	exon	41838816	41838892	.	+	.	gene_id "XLOC_008990"; transcript_id "TCONS_00015925"; exon_number "6"; gene_name "ENSCGRG00001008116.1"; oId "ENSCGRT00001009461.1"; nearest_ref "ENSCGRT00001009461.1"; class_code "="; tss_id "TSS11776"; p_id "P7851";
LT883668v1	Cufflinks	exon	41838816	41838892	.	+	.	gene_id "XLOC_008990"; transcript_id "TCONS_00015926"; exon_number "6"; gene_name "ENSCGRG00001008116.1"; oId "ENSCGRT00001009484.1"; nearest_ref "ENSCGRT00001009484.1"; class_code "="; tss_id "TSS11777"; p_id "P7852";
LT883668v1	Cufflinks	exon	41845989	41846039	.	+	.	gene_id "XLOC_008990"; transcript_id "TCONS_00015924"; exon_number "7"; gene_name "ENSCGRG00001008116.1"; oId "CUFF.7882.1"; nearest_ref "ENSCGRT00001009461.1"; class_code "j"; tss_id "TSS11776";
LT883668v1	Cufflinks	exon	41845989	41846039	.	+	.	gene_id "XLOC_008990"; transcript_id "TCONS_00015925"; exon_number "7"; gene_name "ENSCGRG00001008116.1"; oId "ENSCGRT00001009461.1"; nearest_ref "ENSCGRT00001009461.1"; class_code "="; tss_id "TSS11776"; p_id "P7851";
LT883668v1	Cufflinks	exon	41845989	41846039	.	+	.	gene_id "XLOC_008990"; transcript_id "TCONS_00015926"; exon_number "7"; gene_name "ENSCGRG00001008116.1"; oId "ENSCGRT00001009484.1"; nearest_ref "ENSCGRT00001009484.1"; class_code "="; tss_id "TSS11777"; p_id "P7852";
LT883668v1	Cufflinks	exon	41854704	41854790	.	+	.	gene_id "XLOC_008990"; transcript_id "TCONS_00015924"; exon_number "8"; gene_name "ENSCGRG00001008116.1"; oId "CUFF.7882.1"; nearest_ref "ENSCGRT00001009461.1"; class_code "j"; tss_id "TSS11776";
LT883668v1	Cufflinks	exon	41854704	41854790	.	+	.	gene_id "XLOC_008990"; transcript_id "TCONS_00015925"; exon_number "8"; gene_name "ENSCGRG00001008116.1"; oId "ENSCGRT00001009461.1"; nearest_ref "ENSCGRT00001009461.1"; class_code "="; tss_id "TSS11776"; p_id "P7851";
LT883668v1	Cufflinks	exon	41854704	41854790	.	+	.	gene_id "XLOC_008990"; transcript_id "TCONS_00015926"; exon_number "8"; gene_name "ENSCGRG00001008116.1"; oId "ENSCGRT00001009484.1"; nearest_ref "ENSCGRT00001009484.1"; class_code "="; tss_id "TSS11777"; p_id "P7852";
LT883668v1	Cufflinks	exon	41855254	41855571	.	+	.	gene_id "XLOC_008990"; transcript_id "TCONS_00015924"; exon_number "9"; gene_name "ENSCGRG00001008116.1"; oId "CUFF.7882.1"; nearest_ref "ENSCGRT00001009461.1"; class_code "j"; tss_id "TSS11776";
LT883668v1	Cufflinks	exon	41855254	41855336	.	+	.	gene_id "XLOC_008990"; transcript_id "TCONS_00015925"; exon_number "9"; gene_name "ENSCGRG00001008116.1"; oId "ENSCGRT00001009461.1"; nearest_ref "ENSCGRT00001009461.1"; class_code "="; tss_id "TSS11776"; p_id "P7851";
LT883668v1	Cufflinks	exon	41855254	41855336	.	+	.	gene_id "XLOC_008990"; transcript_id "TCONS_00015926"; exon_number "9"; gene_name "ENSCGRG00001008116.1"; oId "ENSCGRT00001009484.1"; nearest_ref "ENSCGRT00001009484.1"; class_code "="; tss_id "TSS11777"; p_id "P7852";
LT883668v1	Cufflinks	exon	41857611	41857659	.	+	.	gene_id "XLOC_008990"; transcript_id "TCONS_00015926"; exon_number "10"; gene_name "ENSCGRG00001008116.1"; oId "ENSCGRT00001009484.1"; nearest_ref "ENSCGRT00001009484.1"; class_code "="; tss_id "TSS11777"; p_id "P7852";
LT883668v1	Cufflinks	exon	41859473	41862116	.	-	.	gene_id "XLOC_009683"; transcript_id "TCONS_00017216"; exon_number "1"; gene_name "ENSCGRG00001007380.1"; oId "CUFF.7883.1"; nearest_ref "ENSCGRT00001008632.1"; class_code "="; tss_id "TSS12707"; p_id "P8577";
LT883668v1	Cufflinks	exon	41859473	41859757	.	-	.	gene_id "XLOC_009683"; transcript_id "TCONS_00017217"; exon_number "1"; gene_name "ENSCGRG00001007380.1"; oId "CUFF.7883.2"; nearest_ref "ENSCGRT00001008632.1"; class_code "o"; tss_id "TSS12708";
LT883668v1	Cufflinks	exon	41860095	41862116	.	-	.	gene_id "XLOC_009683"; transcript_id "TCONS_00017218"; exon_number "1"; gene_name "ENSCGRG00001007380.1"; oId "ENSCGRT00001008632.1"; contained_in "TCONS_00017216"; nearest_ref "ENSCGRT00001008632.1"; class_code "="; tss_id "TSS12707"; p_id "P8577";
LT883668v1	Cufflinks	exon	41867226	41867235	.	-	.	gene_id "XLOC_009683"; transcript_id "TCONS_00017217"; exon_number "2"; gene_name "ENSCGRG00001007380.1"; oId "CUFF.7883.2"; nearest_ref "ENSCGRT00001008632.1"; class_code "o"; tss_id "TSS12708";
LT883668v1	Cufflinks	exon	41870752	41870760	.	+	.	gene_id "XLOC_008977"; transcript_id "TCONS_00015910"; exon_number "2"; gene_name "ENSCGRG00001008116.1"; oId "CUFF.7846.2"; nearest_ref "ENSCGRT00001009461.1"; class_code "o"; tss_id "TSS11753";
LT883668v1	Cufflinks	exon	41874964	41875018	.	+	.	gene_id "XLOC_008990"; transcript_id "TCONS_00015925"; exon_number "10"; gene_name "ENSCGRG00001008116.1"; oId "ENSCGRT00001009461.1"; nearest_ref "ENSCGRT00001009461.1"; class_code "="; tss_id "TSS11776"; p_id "P7851";
LT883668v1	Cufflinks	exon	41875398	41875455	.	+	.	gene_id "XLOC_008990"; transcript_id "TCONS_00015925"; exon_number "11"; gene_name "ENSCGRG00001008116.1"; oId "ENSCGRT00001009461.1"; nearest_ref "ENSCGRT00001009461.1"; class_code "="; tss_id "TSS11776"; p_id "P7851";
LT883668v1	Cufflinks	exon	41875538	41875683	.	+	.	gene_id "XLOC_008990"; transcript_id "TCONS_00015925"; exon_number "12"; gene_name "ENSCGRG00001008116.1"; oId "ENSCGRT00001009461.1"; nearest_ref "ENSCGRT00001009461.1"; class_code "="; tss_id "TSS11776"; p_id "P7851";
LT883668v1	Cufflinks	exon	41875760	41875852	.	+	.	gene_id "XLOC_008990"; transcript_id "TCONS_00015925"; exon_number "13"; gene_name "ENSCGRG00001008116.1"; oId "ENSCGRT00001009461.1"; nearest_ref "ENSCGRT00001009461.1"; class_code "="; tss_id "TSS11776"; p_id "P7851";
LT883668v1	Cufflinks	exon	41876011	41876142	.	+	.	gene_id "XLOC_008990"; transcript_id "TCONS_00015925"; exon_number "14"; gene_name "ENSCGRG00001008116.1"; oId "ENSCGRT00001009461.1"; nearest_ref "ENSCGRT00001009461.1"; class_code "="; tss_id "TSS11776"; p_id "P7851";
LT883668v1	Cufflinks	exon	41876735	41876861	.	+	.	gene_id "XLOC_008990"; transcript_id "TCONS_00015925"; exon_number "15"; gene_name "ENSCGRG00001008116.1"; oId "ENSCGRT00001009461.1"; nearest_ref "ENSCGRT00001009461.1"; class_code "="; tss_id "TSS11776"; p_id "P7851";
LT883668v1	Cufflinks	exon	41877146	41877321	.	+	.	gene_id "XLOC_008990"; transcript_id "TCONS_00015925"; exon_number "16"; gene_name "ENSCGRG00001008116.1"; oId "ENSCGRT00001009461.1"; nearest_ref "ENSCGRT00001009461.1"; class_code "="; tss_id "TSS11776"; p_id "P7851";
LT883668v1	Cufflinks	exon	41877837	41877945	.	+	.	gene_id "XLOC_008990"; transcript_id "TCONS_00015925"; exon_number "17"; gene_name "ENSCGRG00001008116.1"; oId "ENSCGRT00001009461.1"; nearest_ref "ENSCGRT00001009461.1"; class_code "="; tss_id "TSS11776"; p_id "P7851";
LT883668v1	Cufflinks	exon	41878020	41878106	.	+	.	gene_id "XLOC_008990"; transcript_id "TCONS_00015925"; exon_number "18"; gene_name "ENSCGRG00001008116.1"; oId "ENSCGRT00001009461.1"; nearest_ref "ENSCGRT00001009461.1"; class_code "="; tss_id "TSS11776"; p_id "P7851";
LT883668v1	Cufflinks	exon	41878185	41878327	.	+	.	gene_id "XLOC_008990"; transcript_id "TCONS_00015925"; exon_number "19"; gene_name "ENSCGRG00001008116.1"; oId "ENSCGRT00001009461.1"; nearest_ref "ENSCGRT00001009461.1"; class_code "="; tss_id "TSS11776"; p_id "P7851";
LT883668v1	Cufflinks	exon	41878401	41878505	.	+	.	gene_id "XLOC_008990"; transcript_id "TCONS_00015925"; exon_number "20"; gene_name "ENSCGRG00001008116.1"; oId "ENSCGRT00001009461.1"; nearest_ref "ENSCGRT00001009461.1"; class_code "="; tss_id "TSS11776"; p_id "P7851";
LT883668v1	Cufflinks	exon	41878772	41878857	.	+	.	gene_id "XLOC_008990"; transcript_id "TCONS_00015925"; exon_number "21"; gene_name "ENSCGRG00001008116.1"; oId "ENSCGRT00001009461.1"; nearest_ref "ENSCGRT00001009461.1"; class_code "="; tss_id "TSS11776"; p_id "P7851";
LT883668v1	Cufflinks	exon	41878998	41879007	.	+	.	gene_id "XLOC_008986"; transcript_id "TCONS_00015928"; exon_number "1"; gene_name "ENSCGRG00001020932.1"; oId "CUFF.7869.5"; nearest_ref "ENSCGRT00001026609.1"; class_code "j"; tss_id "TSS11768";
LT883668v1	Cufflinks	exon	41879620	41879761	.	+	.	gene_id "XLOC_008990"; transcript_id "TCONS_00015925"; exon_number "22"; gene_name "ENSCGRG00001008116.1"; oId "ENSCGRT00001009461.1"; nearest_ref "ENSCGRT00001009461.1"; class_code "="; tss_id "TSS11776"; p_id "P7851";
LT883668v1	Cufflinks	exon	41879847	41879936	.	+	.	gene_id "XLOC_008990"; transcript_id "TCONS_00015925"; exon_number "23"; gene_name "ENSCGRG00001008116.1"; oId "ENSCGRT00001009461.1"; nearest_ref "ENSCGRT00001009461.1"; class_code "="; tss_id "TSS11776"; p_id "P7851";
LT883668v1	Cufflinks	exon	41880959	41881075	.	+	.	gene_id "XLOC_008990"; transcript_id "TCONS_00015925"; exon_number "24"; gene_name "ENSCGRG00001008116.1"; oId "ENSCGRT00001009461.1"; nearest_ref "ENSCGRT00001009461.1"; class_code "="; tss_id "TSS11776"; p_id "P7851";
LT883668v1	Cufflinks	exon	41881327	41881462	.	+	.	gene_id "XLOC_008990"; transcript_id "TCONS_00015925"; exon_number "25"; gene_name "ENSCGRG00001008116.1"; oId "ENSCGRT00001009461.1"; nearest_ref "ENSCGRT00001009461.1"; class_code "="; tss_id "TSS11776"; p_id "P7851";
LT883668v1	Cufflinks	exon	41882039	41882130	.	+	.	gene_id "XLOC_008990"; transcript_id "TCONS_00015925"; exon_number "26"; gene_name "ENSCGRG00001008116.1"; oId "ENSCGRT00001009461.1"; nearest_ref "ENSCGRT00001009461.1"; class_code "="; tss_id "TSS11776"; p_id "P7851";
LT883668v1	Cufflinks	exon	41882707	41882793	.	+	.	gene_id "XLOC_008990"; transcript_id "TCONS_00015925"; exon_number "27"; gene_name "ENSCGRG00001008116.1"; oId "ENSCGRT00001009461.1"; nearest_ref "ENSCGRT00001009461.1"; class_code "="; tss_id "TSS11776"; p_id "P7851";
LT883668v1	Cufflinks	exon	41882875	41882885	.	+	.	gene_id "XLOC_008986"; transcript_id "TCONS_00015929"; exon_number "1"; gene_name "ENSCGRG00001020932.1"; oId "CUFF.7869.6"; nearest_ref "ENSCGRT00001026609.1"; class_code "j"; tss_id "TSS11769";
LT883668v1	Cufflinks	exon	41882904	41884899	.	+	.	gene_id "XLOC_008990"; transcript_id "TCONS_00015925"; exon_number "28"; gene_name "ENSCGRG00001008116.1"; oId "ENSCGRT00001009461.1"; nearest_ref "ENSCGRT00001009461.1"; class_code "="; tss_id "TSS11776"; p_id "P7851";
LT883668v1	Cufflinks	exon	41886734	41886845	.	+	.	gene_id "XLOC_008986"; transcript_id "TCONS_00015930"; exon_number "1"; gene_name "ENSCGRG00001020932.1"; oId "CUFF.7869.7"; nearest_ref "ENSCGRT00001026609.1"; class_code "j"; tss_id "TSS11770";
LT883668v1	Cufflinks	exon	41886843	41886845	.	+	.	gene_id "XLOC_008986"; transcript_id "TCONS_00015931"; exon_number "1"; gene_name "ENSCGRG00001020932.1"; oId "ENSCGRT00001026609.1"; nearest_ref "ENSCGRT00001026609.1"; class_code "="; tss_id "TSS11771"; p_id "P7847";
LT883668v1	Cufflinks	exon	41892285	41892287	.	+	.	gene_id "XLOC_008986"; transcript_id "TCONS_00015932"; exon_number "1"; gene_name "ENSCGRG00001020932.1"; oId "ENSCGRT00001026612.1"; nearest_ref "ENSCGRT00001026612.1"; class_code "="; tss_id "TSS11772"; p_id "P7847";
LT883668v1	Cufflinks	exon	41892525	41892609	.	+	.	gene_id "XLOC_008986"; transcript_id "TCONS_00015930"; exon_number "2"; gene_name "ENSCGRG00001020932.1"; oId "CUFF.7869.7"; nearest_ref "ENSCGRT00001026609.1"; class_code "j"; tss_id "TSS11770";
LT883668v1	Cufflinks	exon	41892525	41892609	.	+	.	gene_id "XLOC_008986"; transcript_id "TCONS_00015931"; exon_number "2"; gene_name "ENSCGRG00001020932.1"; oId "ENSCGRT00001026609.1"; nearest_ref "ENSCGRT00001026609.1"; class_code "="; tss_id "TSS11771"; p_id "P7847";
LT883668v1	Cufflinks	exon	41892525	41892609	.	+	.	gene_id "XLOC_008986"; transcript_id "TCONS_00015932"; exon_number "2"; gene_name "ENSCGRG00001020932.1"; oId "ENSCGRT00001026612.1"; nearest_ref "ENSCGRT00001026612.1"; class_code "="; tss_id "TSS11772"; p_id "P7847";
LT883668v1	Cufflinks	exon	41893397	41893533	.	+	.	gene_id "XLOC_008986"; transcript_id "TCONS_00015930"; exon_number "3"; gene_name "ENSCGRG00001020932.1"; oId "CUFF.7869.7"; nearest_ref "ENSCGRT00001026609.1"; class_code "j"; tss_id "TSS11770";
LT883668v1	Cufflinks	exon	41893397	41893533	.	+	.	gene_id "XLOC_008986"; transcript_id "TCONS_00015931"; exon_number "3"; gene_name "ENSCGRG00001020932.1"; oId "ENSCGRT00001026609.1"; nearest_ref "ENSCGRT00001026609.1"; class_code "="; tss_id "TSS11771"; p_id "P7847";
LT883668v1	Cufflinks	exon	41893397	41893533	.	+	.	gene_id "XLOC_008986"; transcript_id "TCONS_00015932"; exon_number "3"; gene_name "ENSCGRG00001020932.1"; oId "ENSCGRT00001026612.1"; nearest_ref "ENSCGRT00001026612.1"; class_code "="; tss_id "TSS11772"; p_id "P7847";
LT883668v1	Cufflinks	exon	41893477	41893533	.	+	.	gene_id "XLOC_008986"; transcript_id "TCONS_00015915"; exon_number "2"; gene_name "ENSCGRG00001020932.1"; oId "CUFF.7869.1"; nearest_ref "ENSCGRT00001026609.1"; class_code "j"; tss_id "TSS11764";
LT883668v1	Cufflinks	exon	41893477	41893533	.	+	.	gene_id "XLOC_008986"; transcript_id "TCONS_00015929"; exon_number "2"; gene_name "ENSCGRG00001020932.1"; oId "CUFF.7869.6"; nearest_ref "ENSCGRT00001026609.1"; class_code "j"; tss_id "TSS11769";
LT883668v1	Cufflinks	exon	41893504	41893533	.	+	.	gene_id "XLOC_008986"; transcript_id "TCONS_00015919"; exon_number "2"; gene_name "ENSCGRG00001020932.1"; oId "CUFF.7869.2"; nearest_ref "ENSCGRT00001026609.1"; class_code "j"; tss_id "TSS11765";
LT883668v1	Cufflinks	exon	41893849	41893914	.	+	.	gene_id "XLOC_008986"; transcript_id "TCONS_00015915"; exon_number "3"; gene_name "ENSCGRG00001020932.1"; oId "CUFF.7869.1"; nearest_ref "ENSCGRT00001026609.1"; class_code "j"; tss_id "TSS11764";
LT883668v1	Cufflinks	exon	41893849	41893914	.	+	.	gene_id "XLOC_008986"; transcript_id "TCONS_00015919"; exon_number "3"; gene_name "ENSCGRG00001020932.1"; oId "CUFF.7869.2"; nearest_ref "ENSCGRT00001026609.1"; class_code "j"; tss_id "TSS11765";
LT883668v1	Cufflinks	exon	41893849	41893914	.	+	.	gene_id "XLOC_008986"; transcript_id "TCONS_00015929"; exon_number "3"; gene_name "ENSCGRG00001020932.1"; oId "CUFF.7869.6"; nearest_ref "ENSCGRT00001026609.1"; class_code "j"; tss_id "TSS11769";
LT883668v1	Cufflinks	exon	41893849	41893860	.	+	.	gene_id "XLOC_008986"; transcript_id "TCONS_00015930"; exon_number "4"; gene_name "ENSCGRG00001020932.1"; oId "CUFF.7869.7"; nearest_ref "ENSCGRT00001026609.1"; class_code "j"; tss_id "TSS11770";
LT883668v1	Cufflinks	exon	41893849	41893914	.	+	.	gene_id "XLOC_008986"; transcript_id "TCONS_00015931"; exon_number "4"; gene_name "ENSCGRG00001020932.1"; oId "ENSCGRT00001026609.1"; nearest_ref "ENSCGRT00001026609.1"; class_code "="; tss_id "TSS11771"; p_id "P7847";
LT883668v1	Cufflinks	exon	41893849	41893914	.	+	.	gene_id "XLOC_008986"; transcript_id "TCONS_00015932"; exon_number "4"; gene_name "ENSCGRG00001020932.1"; oId "ENSCGRT00001026612.1"; nearest_ref "ENSCGRT00001026612.1"; class_code "="; tss_id "TSS11772"; p_id "P7847";
LT883668v1	Cufflinks	exon	41893863	41893914	.	+	.	gene_id "XLOC_008986"; transcript_id "TCONS_00015923"; exon_number "2"; gene_name "ENSCGRG00001020932.1"; oId "CUFF.7869.3"; nearest_ref "ENSCGRT00001026609.1"; class_code "j"; tss_id "TSS11766";
LT883668v1	Cufflinks	exon	41893892	41893914	.	+	.	gene_id "XLOC_008986"; transcript_id "TCONS_00015928"; exon_number "2"; gene_name "ENSCGRG00001020932.1"; oId "CUFF.7869.5"; nearest_ref "ENSCGRT00001026609.1"; class_code "j"; tss_id "TSS11768";
LT883668v1	Cufflinks	exon	41893899	41893914	.	+	.	gene_id "XLOC_008986"; transcript_id "TCONS_00015930"; exon_number "5"; gene_name "ENSCGRG00001020932.1"; oId "CUFF.7869.7"; nearest_ref "ENSCGRT00001026609.1"; class_code "j"; tss_id "TSS11770";
LT883668v1	Cufflinks	exon	41893910	41893914	.	+	.	gene_id "XLOC_008986"; transcript_id "TCONS_00015927"; exon_number "2"; gene_name "ENSCGRG00001020932.1"; oId "CUFF.7869.4"; nearest_ref "ENSCGRT00001026609.1"; class_code "j"; tss_id "TSS11767";
LT883668v1	Cufflinks	exon	41894114	41894293	.	+	.	gene_id "XLOC_008986"; transcript_id "TCONS_00015915"; exon_number "4"; gene_name "ENSCGRG00001020932.1"; oId "CUFF.7869.1"; nearest_ref "ENSCGRT00001026609.1"; class_code "j"; tss_id "TSS11764";
LT883668v1	Cufflinks	exon	41894114	41894293	.	+	.	gene_id "XLOC_008986"; transcript_id "TCONS_00015919"; exon_number "4"; gene_name "ENSCGRG00001020932.1"; oId "CUFF.7869.2"; nearest_ref "ENSCGRT00001026609.1"; class_code "j"; tss_id "TSS11765";
LT883668v1	Cufflinks	exon	41894114	41894293	.	+	.	gene_id "XLOC_008986"; transcript_id "TCONS_00015923"; exon_number "3"; gene_name "ENSCGRG00001020932.1"; oId "CUFF.7869.3"; nearest_ref "ENSCGRT00001026609.1"; class_code "j"; tss_id "TSS11766";
LT883668v1	Cufflinks	exon	41894114	41894293	.	+	.	gene_id "XLOC_008986"; transcript_id "TCONS_00015927"; exon_number "3"; gene_name "ENSCGRG00001020932.1"; oId "CUFF.7869.4"; nearest_ref "ENSCGRT00001026609.1"; class_code "j"; tss_id "TSS11767";
LT883668v1	Cufflinks	exon	41894114	41894293	.	+	.	gene_id "XLOC_008986"; transcript_id "TCONS_00015928"; exon_number "3"; gene_name "ENSCGRG00001020932.1"; oId "CUFF.7869.5"; nearest_ref "ENSCGRT00001026609.1"; class_code "j"; tss_id "TSS11768";
LT883668v1	Cufflinks	exon	41894114	41894293	.	+	.	gene_id "XLOC_008986"; transcript_id "TCONS_00015929"; exon_number "4"; gene_name "ENSCGRG00001020932.1"; oId "CUFF.7869.6"; nearest_ref "ENSCGRT00001026609.1"; class_code "j"; tss_id "TSS11769";
LT883668v1	Cufflinks	exon	41894114	41894293	.	+	.	gene_id "XLOC_008986"; transcript_id "TCONS_00015930"; exon_number "6"; gene_name "ENSCGRG00001020932.1"; oId "CUFF.7869.7"; nearest_ref "ENSCGRT00001026609.1"; class_code "j"; tss_id "TSS11770";
LT883668v1	Cufflinks	exon	41894114	41894200	.	+	.	gene_id "XLOC_008986"; transcript_id "TCONS_00015931"; exon_number "5"; gene_name "ENSCGRG00001020932.1"; oId "ENSCGRT00001026609.1"; nearest_ref "ENSCGRT00001026609.1"; class_code "="; tss_id "TSS11771"; p_id "P7847";
LT883668v1	Cufflinks	exon	41894114	41894200	.	+	.	gene_id "XLOC_008986"; transcript_id "TCONS_00015932"; exon_number "5"; gene_name "ENSCGRG00001020932.1"; oId "ENSCGRT00001026612.1"; nearest_ref "ENSCGRT00001026612.1"; class_code "="; tss_id "TSS11772"; p_id "P7847";
LT883668v1	Cufflinks	exon	41896699	41897495	.	-	.	gene_id "XLOC_009684"; transcript_id "TCONS_00017219"; exon_number "1"; gene_name "ENSCGRG00001012252.1"; oId "ENSCGRT00001014557.1"; nearest_ref "ENSCGRT00001014557.1"; class_code "="; tss_id "TSS12709"; p_id "P8578";
LT883668v1	Cufflinks	exon	41898538	41898907	.	-	.	gene_id "XLOC_009685"; transcript_id "TCONS_00017220"; exon_number "1"; gene_name "ENSCGRG00001012252.1"; oId "CUFF.7885.2"; nearest_ref "ENSCGRT00001014557.1"; class_code "o"; tss_id "TSS12710";
LT883668v1	Cufflinks	exon	41898538	41898816	.	-	.	gene_id "XLOC_009685"; transcript_id "TCONS_00017221"; exon_number "1"; gene_name "ENSCGRG00001012252.1"; oId "CUFF.7885.1"; nearest_ref "ENSCGRT00001014557.1"; class_code "o"; tss_id "TSS12711";
LT883668v1	Cufflinks	exon	41899246	41899364	.	-	.	gene_id "XLOC_009684"; transcript_id "TCONS_00017219"; exon_number "2"; gene_name "ENSCGRG00001012252.1"; oId "ENSCGRT00001014557.1"; nearest_ref "ENSCGRT00001014557.1"; class_code "="; tss_id "TSS12709"; p_id "P8578";
LT883668v1	Cufflinks	exon	41899446	41899579	.	-	.	gene_id "XLOC_009684"; transcript_id "TCONS_00017219"; exon_number "3"; gene_name "ENSCGRG00001012252.1"; oId "ENSCGRT00001014557.1"; nearest_ref "ENSCGRT00001014557.1"; class_code "="; tss_id "TSS12709"; p_id "P8578";
LT883668v1	Cufflinks	exon	41899662	41899838	.	-	.	gene_id "XLOC_009684"; transcript_id "TCONS_00017219"; exon_number "4"; gene_name "ENSCGRG00001012252.1"; oId "ENSCGRT00001014557.1"; nearest_ref "ENSCGRT00001014557.1"; class_code "="; tss_id "TSS12709"; p_id "P8578";
LT883668v1	Cufflinks	exon	41900641	41900813	.	-	.	gene_id "XLOC_009684"; transcript_id "TCONS_00017219"; exon_number "5"; gene_name "ENSCGRG00001012252.1"; oId "ENSCGRT00001014557.1"; nearest_ref "ENSCGRT00001014557.1"; class_code "="; tss_id "TSS12709"; p_id "P8578";
LT883668v1	Cufflinks	exon	41901644	41901864	.	-	.	gene_id "XLOC_009684"; transcript_id "TCONS_00017219"; exon_number "6"; gene_name "ENSCGRG00001012252.1"; oId "ENSCGRT00001014557.1"; nearest_ref "ENSCGRT00001014557.1"; class_code "="; tss_id "TSS12709"; p_id "P8578";
LT883668v1	Cufflinks	exon	41904890	41904959	.	-	.	gene_id "XLOC_009684"; transcript_id "TCONS_00017219"; exon_number "7"; gene_name "ENSCGRG00001012252.1"; oId "ENSCGRT00001014557.1"; nearest_ref "ENSCGRT00001014557.1"; class_code "="; tss_id "TSS12709"; p_id "P8578";
LT883668v1	Cufflinks	exon	41931424	41931440	.	-	.	gene_id "XLOC_009685"; transcript_id "TCONS_00017220"; exon_number "2"; gene_name "ENSCGRG00001012252.1"; oId "CUFF.7885.2"; nearest_ref "ENSCGRT00001014557.1"; class_code "o"; tss_id "TSS12710";
LT883668v1	Cufflinks	exon	41947683	41948437	.	+	.	gene_id "XLOC_008991"; transcript_id "TCONS_00015933"; exon_number "1"; gene_name "ENSCGRG00001016468.1"; oId "ENSCGRT00001020252.1"; nearest_ref "ENSCGRT00001020252.1"; class_code "="; tss_id "TSS11778"; p_id "P7853";
LT883668v1	Cufflinks	exon	41958076	41958241	.	+	.	gene_id "XLOC_008991"; transcript_id "TCONS_00015933"; exon_number "2"; gene_name "ENSCGRG00001016468.1"; oId "ENSCGRT00001020252.1"; nearest_ref "ENSCGRT00001020252.1"; class_code "="; tss_id "TSS11778"; p_id "P7853";
LT883668v1	Cufflinks	exon	41958333	41958431	.	+	.	gene_id "XLOC_008991"; transcript_id "TCONS_00015933"; exon_number "3"; gene_name "ENSCGRG00001016468.1"; oId "ENSCGRT00001020252.1"; nearest_ref "ENSCGRT00001020252.1"; class_code "="; tss_id "TSS11778"; p_id "P7853";
LT883668v1	Cufflinks	exon	41958819	41958989	.	+	.	gene_id "XLOC_008991"; transcript_id "TCONS_00015933"; exon_number "4"; gene_name "ENSCGRG00001016468.1"; oId "ENSCGRT00001020252.1"; nearest_ref "ENSCGRT00001020252.1"; class_code "="; tss_id "TSS11778"; p_id "P7853";
LT883668v1	Cufflinks	exon	41959977	41960117	.	+	.	gene_id "XLOC_008991"; transcript_id "TCONS_00015933"; exon_number "5"; gene_name "ENSCGRG00001016468.1"; oId "ENSCGRT00001020252.1"; nearest_ref "ENSCGRT00001020252.1"; class_code "="; tss_id "TSS11778"; p_id "P7853";
LT883668v1	Cufflinks	exon	41961804	41961959	.	+	.	gene_id "XLOC_008991"; transcript_id "TCONS_00015933"; exon_number "6"; gene_name "ENSCGRG00001016468.1"; oId "ENSCGRT00001020252.1"; nearest_ref "ENSCGRT00001020252.1"; class_code "="; tss_id "TSS11778"; p_id "P7853";
LT883668v1	Cufflinks	exon	41963339	41964569	.	+	.	gene_id "XLOC_008991"; transcript_id "TCONS_00015933"; exon_number "7"; gene_name "ENSCGRG00001016468.1"; oId "ENSCGRT00001020252.1"; nearest_ref "ENSCGRT00001020252.1"; class_code "="; tss_id "TSS11778"; p_id "P7853";
LT883668v1	Cufflinks	exon	41985490	41985550	.	+	.	gene_id "XLOC_008992"; transcript_id "TCONS_00015935"; exon_number "1"; gene_name "ENSCGRG00001016630.1"; oId "ENSCGRT00001020492.1"; nearest_ref "ENSCGRT00001020492.1"; class_code "="; tss_id "TSS11779"; p_id "P7855";
LT883668v1	Cufflinks	exon	41985490	41985550	.	+	.	gene_id "XLOC_008992"; transcript_id "TCONS_00015934"; exon_number "1"; gene_name "ENSCGRG00001016630.1"; oId "ENSCGRT00001020487.1"; nearest_ref "ENSCGRT00001020487.1"; class_code "="; tss_id "TSS11779"; p_id "P7854";
LT883668v1	Cufflinks	exon	42011807	42012255	.	+	.	gene_id "XLOC_008992"; transcript_id "TCONS_00015934"; exon_number "2"; gene_name "ENSCGRG00001016630.1"; oId "ENSCGRT00001020487.1"; nearest_ref "ENSCGRT00001020487.1"; class_code "="; tss_id "TSS11779"; p_id "P7854";
LT883668v1	Cufflinks	exon	42012394	42012444	.	+	.	gene_id "XLOC_008992"; transcript_id "TCONS_00015934"; exon_number "3"; gene_name "ENSCGRG00001016630.1"; oId "ENSCGRT00001020487.1"; nearest_ref "ENSCGRT00001020487.1"; class_code "="; tss_id "TSS11779"; p_id "P7854";
LT883668v1	Cufflinks	exon	42012535	42012574	.	+	.	gene_id "XLOC_008992"; transcript_id "TCONS_00015934"; exon_number "4"; gene_name "ENSCGRG00001016630.1"; oId "ENSCGRT00001020487.1"; nearest_ref "ENSCGRT00001020487.1"; class_code "="; tss_id "TSS11779"; p_id "P7854";
LT883668v1	Cufflinks	exon	42012602	42013240	.	+	.	gene_id "XLOC_008992"; transcript_id "TCONS_00015934"; exon_number "5"; gene_name "ENSCGRG00001016630.1"; oId "ENSCGRT00001020487.1"; nearest_ref "ENSCGRT00001020487.1"; class_code "="; tss_id "TSS11779"; p_id "P7854";
LT883668v1	Cufflinks	exon	42015903	42016004	.	+	.	gene_id "XLOC_008992"; transcript_id "TCONS_00015934"; exon_number "6"; gene_name "ENSCGRG00001016630.1"; oId "ENSCGRT00001020487.1"; nearest_ref "ENSCGRT00001020487.1"; class_code "="; tss_id "TSS11779"; p_id "P7854";
LT883668v1	Cufflinks	exon	42015906	42016004	.	+	.	gene_id "XLOC_008992"; transcript_id "TCONS_00015935"; exon_number "2"; gene_name "ENSCGRG00001016630.1"; oId "ENSCGRT00001020492.1"; nearest_ref "ENSCGRT00001020492.1"; class_code "="; tss_id "TSS11779"; p_id "P7855";
LT883668v1	Cufflinks	exon	42017546	42017641	.	+	.	gene_id "XLOC_008992"; transcript_id "TCONS_00015935"; exon_number "3"; gene_name "ENSCGRG00001016630.1"; oId "ENSCGRT00001020492.1"; nearest_ref "ENSCGRT00001020492.1"; class_code "="; tss_id "TSS11779"; p_id "P7855";
LT883668v1	Cufflinks	exon	42017546	42017641	.	+	.	gene_id "XLOC_008992"; transcript_id "TCONS_00015934"; exon_number "7"; gene_name "ENSCGRG00001016630.1"; oId "ENSCGRT00001020487.1"; nearest_ref "ENSCGRT00001020487.1"; class_code "="; tss_id "TSS11779"; p_id "P7854";
LT883668v1	Cufflinks	exon	42022137	42022253	.	+	.	gene_id "XLOC_008992"; transcript_id "TCONS_00015935"; exon_number "4"; gene_name "ENSCGRG00001016630.1"; oId "ENSCGRT00001020492.1"; nearest_ref "ENSCGRT00001020492.1"; class_code "="; tss_id "TSS11779"; p_id "P7855";
LT883668v1	Cufflinks	exon	42022137	42022253	.	+	.	gene_id "XLOC_008992"; transcript_id "TCONS_00015934"; exon_number "8"; gene_name "ENSCGRG00001016630.1"; oId "ENSCGRT00001020487.1"; nearest_ref "ENSCGRT00001020487.1"; class_code "="; tss_id "TSS11779"; p_id "P7854";
LT883668v1	Cufflinks	exon	42023305	42023538	.	+	.	gene_id "XLOC_008992"; transcript_id "TCONS_00015935"; exon_number "5"; gene_name "ENSCGRG00001016630.1"; oId "ENSCGRT00001020492.1"; nearest_ref "ENSCGRT00001020492.1"; class_code "="; tss_id "TSS11779"; p_id "P7855";
LT883668v1	Cufflinks	exon	42023305	42023538	.	+	.	gene_id "XLOC_008992"; transcript_id "TCONS_00015934"; exon_number "9"; gene_name "ENSCGRG00001016630.1"; oId "ENSCGRT00001020487.1"; nearest_ref "ENSCGRT00001020487.1"; class_code "="; tss_id "TSS11779"; p_id "P7854";
LT883668v1	Cufflinks	exon	42026548	42027359	.	+	.	gene_id "XLOC_008992"; transcript_id "TCONS_00015935"; exon_number "6"; gene_name "ENSCGRG00001016630.1"; oId "ENSCGRT00001020492.1"; nearest_ref "ENSCGRT00001020492.1"; class_code "="; tss_id "TSS11779"; p_id "P7855";
LT883668v1	Cufflinks	exon	42026548	42027359	.	+	.	gene_id "XLOC_008992"; transcript_id "TCONS_00015934"; exon_number "10"; gene_name "ENSCGRG00001016630.1"; oId "ENSCGRT00001020487.1"; nearest_ref "ENSCGRT00001020487.1"; class_code "="; tss_id "TSS11779"; p_id "P7854";
LT883668v1	Cufflinks	exon	42039479	42039483	.	+	.	gene_id "XLOC_008988"; transcript_id "TCONS_00015918"; exon_number "2"; gene_name "ENSCGRG00001008116.1"; oId "CUFF.7875.1"; nearest_ref "ENSCGRT00001009461.1"; class_code "o"; tss_id "TSS11774";
LT883668v1	Cufflinks	exon	42096520	42097169	.	+	.	gene_id "XLOC_008993"; transcript_id "TCONS_00015936"; exon_number "1"; gene_name "ENSCGRG00001021865.1"; oId "ENSCGRT00001027969.1"; nearest_ref "ENSCGRT00001027969.1"; class_code "="; tss_id "TSS11780"; p_id "P7856";
LT883668v1	Cufflinks	exon	42097353	42099091	.	+	.	gene_id "XLOC_008993"; transcript_id "TCONS_00015936"; exon_number "2"; gene_name "ENSCGRG00001021865.1"; oId "ENSCGRT00001027969.1"; nearest_ref "ENSCGRT00001027969.1"; class_code "="; tss_id "TSS11780"; p_id "P7856";
LT883668v1	Cufflinks	exon	42182080	42182270	.	+	.	gene_id "XLOC_008993"; transcript_id "TCONS_00015936"; exon_number "3"; gene_name "ENSCGRG00001021865.1"; oId "ENSCGRT00001027969.1"; nearest_ref "ENSCGRT00001027969.1"; class_code "="; tss_id "TSS11780"; p_id "P7856";
LT883668v1	Cufflinks	exon	42193318	42193349	.	-	.	gene_id "XLOC_009685"; transcript_id "TCONS_00017221"; exon_number "2"; gene_name "ENSCGRG00001012252.1"; oId "CUFF.7885.1"; nearest_ref "ENSCGRT00001014557.1"; class_code "o"; tss_id "TSS12711";
LT883668v1	Cufflinks	exon	42194557	42194661	.	+	.	gene_id "XLOC_008993"; transcript_id "TCONS_00015936"; exon_number "4"; gene_name "ENSCGRG00001021865.1"; oId "ENSCGRT00001027969.1"; nearest_ref "ENSCGRT00001027969.1"; class_code "="; tss_id "TSS11780"; p_id "P7856";
LT883668v1	Cufflinks	exon	42195651	42195868	.	+	.	gene_id "XLOC_008993"; transcript_id "TCONS_00015936"; exon_number "5"; gene_name "ENSCGRG00001021865.1"; oId "ENSCGRT00001027969.1"; nearest_ref "ENSCGRT00001027969.1"; class_code "="; tss_id "TSS11780"; p_id "P7856";
LT883668v1	Cufflinks	exon	42200918	42201020	.	+	.	gene_id "XLOC_008993"; transcript_id "TCONS_00015936"; exon_number "6"; gene_name "ENSCGRG00001021865.1"; oId "ENSCGRT00001027969.1"; nearest_ref "ENSCGRT00001027969.1"; class_code "="; tss_id "TSS11780"; p_id "P7856";
LT883668v1	Cufflinks	exon	42203626	42203834	.	+	.	gene_id "XLOC_008993"; transcript_id "TCONS_00015936"; exon_number "7"; gene_name "ENSCGRG00001021865.1"; oId "ENSCGRT00001027969.1"; nearest_ref "ENSCGRT00001027969.1"; class_code "="; tss_id "TSS11780"; p_id "P7856";
LT883668v1	Cufflinks	exon	42208107	42208266	.	+	.	gene_id "XLOC_008993"; transcript_id "TCONS_00015936"; exon_number "8"; gene_name "ENSCGRG00001021865.1"; oId "ENSCGRT00001027969.1"; nearest_ref "ENSCGRT00001027969.1"; class_code "="; tss_id "TSS11780"; p_id "P7856";
LT883668v1	Cufflinks	exon	42210189	42210337	.	+	.	gene_id "XLOC_008993"; transcript_id "TCONS_00015936"; exon_number "9"; gene_name "ENSCGRG00001021865.1"; oId "ENSCGRT00001027969.1"; nearest_ref "ENSCGRT00001027969.1"; class_code "="; tss_id "TSS11780"; p_id "P7856";
LT883668v1	Cufflinks	exon	42213667	42213708	.	+	.	gene_id "XLOC_008993"; transcript_id "TCONS_00015936"; exon_number "10"; gene_name "ENSCGRG00001021865.1"; oId "ENSCGRT00001027969.1"; nearest_ref "ENSCGRT00001027969.1"; class_code "="; tss_id "TSS11780"; p_id "P7856";
LT883668v1	Cufflinks	exon	42220002	42224385	.	+	.	gene_id "XLOC_008993"; transcript_id "TCONS_00015936"; exon_number "11"; gene_name "ENSCGRG00001021865.1"; oId "ENSCGRT00001027969.1"; nearest_ref "ENSCGRT00001027969.1"; class_code "="; tss_id "TSS11780"; p_id "P7856";
LT883668v1	Cufflinks	exon	42264751	42264775	.	-	.	gene_id "XLOC_009686"; transcript_id "TCONS_00017222"; exon_number "1"; gene_name "ENSCGRG00001016476.1"; oId "CUFF.7514.1"; nearest_ref "ENSCGRT00001020346.1"; class_code "x"; tss_id "TSS12712";
LT883668v1	Cufflinks	exon	42295570	42295654	.	+	.	gene_id "XLOC_008994"; transcript_id "TCONS_00015939"; exon_number "1"; gene_name "ENSCGRG00001016476.1"; oId "ENSCGRT00001020358.1"; nearest_ref "ENSCGRT00001020358.1"; class_code "="; tss_id "TSS11781"; p_id "P7859";
LT883668v1	Cufflinks	exon	42295570	42295654	.	+	.	gene_id "XLOC_008994"; transcript_id "TCONS_00015938"; exon_number "1"; gene_name "ENSCGRG00001016476.1"; oId "ENSCGRT00001020354.1"; nearest_ref "ENSCGRT00001020354.1"; class_code "="; tss_id "TSS11781"; p_id "P7857";
LT883668v1	Cufflinks	exon	42295570	42295654	.	+	.	gene_id "XLOC_008994"; transcript_id "TCONS_00015937"; exon_number "1"; gene_name "ENSCGRG00001016476.1"; oId "ENSCGRT00001020346.1"; nearest_ref "ENSCGRT00001020346.1"; class_code "="; tss_id "TSS11781"; p_id "P7858";
LT883668v1	Cufflinks	exon	42295570	42295654	.	+	.	gene_id "XLOC_008994"; transcript_id "TCONS_00015940"; exon_number "1"; gene_name "ENSCGRG00001016476.1"; oId "CUFF.7516.4"; nearest_ref "ENSCGRT00001020346.1"; class_code "j"; tss_id "TSS11781";
LT883668v1	Cufflinks	exon	42322811	42322826	.	-	.	gene_id "XLOC_009686"; transcript_id "TCONS_00017223"; exon_number "1"; gene_name "ENSCGRG00001016476.1"; oId "CUFF.7514.2"; nearest_ref "ENSCGRT00001020346.1"; class_code "x"; tss_id "TSS12712";
LT883668v1	Cufflinks	exon	42325333	42326045	.	+	.	gene_id "XLOC_008994"; transcript_id "TCONS_00015939"; exon_number "2"; gene_name "ENSCGRG00001016476.1"; oId "ENSCGRT00001020358.1"; nearest_ref "ENSCGRT00001020358.1"; class_code "="; tss_id "TSS11781"; p_id "P7859";
LT883668v1	Cufflinks	exon	42325333	42326045	.	+	.	gene_id "XLOC_008994"; transcript_id "TCONS_00015938"; exon_number "2"; gene_name "ENSCGRG00001016476.1"; oId "ENSCGRT00001020354.1"; nearest_ref "ENSCGRT00001020354.1"; class_code "="; tss_id "TSS11781"; p_id "P7857";
LT883668v1	Cufflinks	exon	42325333	42326045	.	+	.	gene_id "XLOC_008994"; transcript_id "TCONS_00015937"; exon_number "2"; gene_name "ENSCGRG00001016476.1"; oId "ENSCGRT00001020346.1"; nearest_ref "ENSCGRT00001020346.1"; class_code "="; tss_id "TSS11781"; p_id "P7858";
LT883668v1	Cufflinks	exon	42325333	42326045	.	+	.	gene_id "XLOC_008994"; transcript_id "TCONS_00015940"; exon_number "2"; gene_name "ENSCGRG00001016476.1"; oId "CUFF.7516.4"; nearest_ref "ENSCGRT00001020346.1"; class_code "j"; tss_id "TSS11781";
LT883668v1	Cufflinks	exon	42354163	42354339	.	+	.	gene_id "XLOC_008994"; transcript_id "TCONS_00015939"; exon_number "3"; gene_name "ENSCGRG00001016476.1"; oId "ENSCGRT00001020358.1"; nearest_ref "ENSCGRT00001020358.1"; class_code "="; tss_id "TSS11781"; p_id "P7859";
LT883668v1	Cufflinks	exon	42354163	42354339	.	+	.	gene_id "XLOC_008994"; transcript_id "TCONS_00015938"; exon_number "3"; gene_name "ENSCGRG00001016476.1"; oId "ENSCGRT00001020354.1"; nearest_ref "ENSCGRT00001020354.1"; class_code "="; tss_id "TSS11781"; p_id "P7857";
LT883668v1	Cufflinks	exon	42354163	42354339	.	+	.	gene_id "XLOC_008994"; transcript_id "TCONS_00015937"; exon_number "3"; gene_name "ENSCGRG00001016476.1"; oId "ENSCGRT00001020346.1"; nearest_ref "ENSCGRT00001020346.1"; class_code "="; tss_id "TSS11781"; p_id "P7858";
LT883668v1	Cufflinks	exon	42354163	42354339	.	+	.	gene_id "XLOC_008994"; transcript_id "TCONS_00015940"; exon_number "3"; gene_name "ENSCGRG00001016476.1"; oId "CUFF.7516.4"; nearest_ref "ENSCGRT00001020346.1"; class_code "j"; tss_id "TSS11781";
LT883668v1	Cufflinks	exon	42370901	42371141	.	+	.	gene_id "XLOC_008994"; transcript_id "TCONS_00015939"; exon_number "4"; gene_name "ENSCGRG00001016476.1"; oId "ENSCGRT00001020358.1"; nearest_ref "ENSCGRT00001020358.1"; class_code "="; tss_id "TSS11781"; p_id "P7859";
LT883668v1	Cufflinks	exon	42370901	42371141	.	+	.	gene_id "XLOC_008994"; transcript_id "TCONS_00015938"; exon_number "4"; gene_name "ENSCGRG00001016476.1"; oId "ENSCGRT00001020354.1"; nearest_ref "ENSCGRT00001020354.1"; class_code "="; tss_id "TSS11781"; p_id "P7857";
LT883668v1	Cufflinks	exon	42370901	42371141	.	+	.	gene_id "XLOC_008994"; transcript_id "TCONS_00015937"; exon_number "4"; gene_name "ENSCGRG00001016476.1"; oId "ENSCGRT00001020346.1"; nearest_ref "ENSCGRT00001020346.1"; class_code "="; tss_id "TSS11781"; p_id "P7858";
LT883668v1	Cufflinks	exon	42370901	42371141	.	+	.	gene_id "XLOC_008994"; transcript_id "TCONS_00015940"; exon_number "4"; gene_name "ENSCGRG00001016476.1"; oId "CUFF.7516.4"; nearest_ref "ENSCGRT00001020346.1"; class_code "j"; tss_id "TSS11781";
LT883668v1	Cufflinks	exon	42372402	42372515	.	+	.	gene_id "XLOC_008994"; transcript_id "TCONS_00015938"; exon_number "5"; gene_name "ENSCGRG00001016476.1"; oId "ENSCGRT00001020354.1"; nearest_ref "ENSCGRT00001020354.1"; class_code "="; tss_id "TSS11781"; p_id "P7857";
LT883668v1	Cufflinks	exon	42372402	42372515	.	+	.	gene_id "XLOC_008994"; transcript_id "TCONS_00015937"; exon_number "5"; gene_name "ENSCGRG00001016476.1"; oId "ENSCGRT00001020346.1"; nearest_ref "ENSCGRT00001020346.1"; class_code "="; tss_id "TSS11781"; p_id "P7858";
LT883668v1	Cufflinks	exon	42380655	42380897	.	+	.	gene_id "XLOC_008994"; transcript_id "TCONS_00015939"; exon_number "5"; gene_name "ENSCGRG00001016476.1"; oId "ENSCGRT00001020358.1"; nearest_ref "ENSCGRT00001020358.1"; class_code "="; tss_id "TSS11781"; p_id "P7859";
LT883668v1	Cufflinks	exon	42380655	42380897	.	+	.	gene_id "XLOC_008994"; transcript_id "TCONS_00015938"; exon_number "6"; gene_name "ENSCGRG00001016476.1"; oId "ENSCGRT00001020354.1"; nearest_ref "ENSCGRT00001020354.1"; class_code "="; tss_id "TSS11781"; p_id "P7857";
LT883668v1	Cufflinks	exon	42380655	42380897	.	+	.	gene_id "XLOC_008994"; transcript_id "TCONS_00015937"; exon_number "6"; gene_name "ENSCGRG00001016476.1"; oId "ENSCGRT00001020346.1"; nearest_ref "ENSCGRT00001020346.1"; class_code "="; tss_id "TSS11781"; p_id "P7858";
LT883668v1	Cufflinks	exon	42380655	42380897	.	+	.	gene_id "XLOC_008994"; transcript_id "TCONS_00015940"; exon_number "5"; gene_name "ENSCGRG00001016476.1"; oId "CUFF.7516.4"; nearest_ref "ENSCGRT00001020346.1"; class_code "j"; tss_id "TSS11781";
LT883668v1	Cufflinks	exon	42382387	42382489	.	+	.	gene_id "XLOC_008994"; transcript_id "TCONS_00015939"; exon_number "6"; gene_name "ENSCGRG00001016476.1"; oId "ENSCGRT00001020358.1"; nearest_ref "ENSCGRT00001020358.1"; class_code "="; tss_id "TSS11781"; p_id "P7859";
LT883668v1	Cufflinks	exon	42382387	42382489	.	+	.	gene_id "XLOC_008994"; transcript_id "TCONS_00015938"; exon_number "7"; gene_name "ENSCGRG00001016476.1"; oId "ENSCGRT00001020354.1"; nearest_ref "ENSCGRT00001020354.1"; class_code "="; tss_id "TSS11781"; p_id "P7857";
LT883668v1	Cufflinks	exon	42382387	42382489	.	+	.	gene_id "XLOC_008994"; transcript_id "TCONS_00015937"; exon_number "7"; gene_name "ENSCGRG00001016476.1"; oId "ENSCGRT00001020346.1"; nearest_ref "ENSCGRT00001020346.1"; class_code "="; tss_id "TSS11781"; p_id "P7858";
LT883668v1	Cufflinks	exon	42382387	42382489	.	+	.	gene_id "XLOC_008994"; transcript_id "TCONS_00015940"; exon_number "6"; gene_name "ENSCGRG00001016476.1"; oId "CUFF.7516.4"; nearest_ref "ENSCGRT00001020346.1"; class_code "j"; tss_id "TSS11781";
LT883668v1	Cufflinks	exon	42382551	42382562	.	-	.	gene_id "XLOC_009686"; transcript_id "TCONS_00017224"; exon_number "1"; gene_name "ENSCGRG00001016476.1"; oId "CUFF.7514.3"; nearest_ref "ENSCGRT00001020346.1"; class_code "x"; tss_id "TSS12712";
LT883668v1	Cufflinks	exon	42382963	42383109	.	+	.	gene_id "XLOC_008994"; transcript_id "TCONS_00015939"; exon_number "7"; gene_name "ENSCGRG00001016476.1"; oId "ENSCGRT00001020358.1"; nearest_ref "ENSCGRT00001020358.1"; class_code "="; tss_id "TSS11781"; p_id "P7859";
LT883668v1	Cufflinks	exon	42382963	42383109	.	+	.	gene_id "XLOC_008994"; transcript_id "TCONS_00015938"; exon_number "8"; gene_name "ENSCGRG00001016476.1"; oId "ENSCGRT00001020354.1"; nearest_ref "ENSCGRT00001020354.1"; class_code "="; tss_id "TSS11781"; p_id "P7857";
LT883668v1	Cufflinks	exon	42382963	42383109	.	+	.	gene_id "XLOC_008994"; transcript_id "TCONS_00015937"; exon_number "8"; gene_name "ENSCGRG00001016476.1"; oId "ENSCGRT00001020346.1"; nearest_ref "ENSCGRT00001020346.1"; class_code "="; tss_id "TSS11781"; p_id "P7858";
LT883668v1	Cufflinks	exon	42382963	42383109	.	+	.	gene_id "XLOC_008994"; transcript_id "TCONS_00015940"; exon_number "7"; gene_name "ENSCGRG00001016476.1"; oId "CUFF.7516.4"; nearest_ref "ENSCGRT00001020346.1"; class_code "j"; tss_id "TSS11781";
LT883668v1	Cufflinks	exon	42383748	42383865	.	+	.	gene_id "XLOC_008994"; transcript_id "TCONS_00015939"; exon_number "8"; gene_name "ENSCGRG00001016476.1"; oId "ENSCGRT00001020358.1"; nearest_ref "ENSCGRT00001020358.1"; class_code "="; tss_id "TSS11781"; p_id "P7859";
LT883668v1	Cufflinks	exon	42383748	42383865	.	+	.	gene_id "XLOC_008994"; transcript_id "TCONS_00015938"; exon_number "9"; gene_name "ENSCGRG00001016476.1"; oId "ENSCGRT00001020354.1"; nearest_ref "ENSCGRT00001020354.1"; class_code "="; tss_id "TSS11781"; p_id "P7857";
LT883668v1	Cufflinks	exon	42383748	42383865	.	+	.	gene_id "XLOC_008994"; transcript_id "TCONS_00015937"; exon_number "9"; gene_name "ENSCGRG00001016476.1"; oId "ENSCGRT00001020346.1"; nearest_ref "ENSCGRT00001020346.1"; class_code "="; tss_id "TSS11781"; p_id "P7858";
LT883668v1	Cufflinks	exon	42383748	42383865	.	+	.	gene_id "XLOC_008994"; transcript_id "TCONS_00015940"; exon_number "8"; gene_name "ENSCGRG00001016476.1"; oId "CUFF.7516.4"; nearest_ref "ENSCGRT00001020346.1"; class_code "j"; tss_id "TSS11781";
LT883668v1	Cufflinks	exon	42384524	42384695	.	+	.	gene_id "XLOC_008994"; transcript_id "TCONS_00015939"; exon_number "9"; gene_name "ENSCGRG00001016476.1"; oId "ENSCGRT00001020358.1"; nearest_ref "ENSCGRT00001020358.1"; class_code "="; tss_id "TSS11781"; p_id "P7859";
LT883668v1	Cufflinks	exon	42384524	42384704	.	+	.	gene_id "XLOC_008994"; transcript_id "TCONS_00015938"; exon_number "10"; gene_name "ENSCGRG00001016476.1"; oId "ENSCGRT00001020354.1"; nearest_ref "ENSCGRT00001020354.1"; class_code "="; tss_id "TSS11781"; p_id "P7857";
LT883668v1	Cufflinks	exon	42384524	42384695	.	+	.	gene_id "XLOC_008994"; transcript_id "TCONS_00015937"; exon_number "10"; gene_name "ENSCGRG00001016476.1"; oId "ENSCGRT00001020346.1"; nearest_ref "ENSCGRT00001020346.1"; class_code "="; tss_id "TSS11781"; p_id "P7858";
LT883668v1	Cufflinks	exon	42384524	42384704	.	+	.	gene_id "XLOC_008994"; transcript_id "TCONS_00015940"; exon_number "9"; gene_name "ENSCGRG00001016476.1"; oId "CUFF.7516.4"; nearest_ref "ENSCGRT00001020346.1"; class_code "j"; tss_id "TSS11781";
LT883668v1	Cufflinks	exon	42386389	42386421	.	+	.	gene_id "XLOC_008994"; transcript_id "TCONS_00015937"; exon_number "11"; gene_name "ENSCGRG00001016476.1"; oId "ENSCGRT00001020346.1"; nearest_ref "ENSCGRT00001020346.1"; class_code "="; tss_id "TSS11781"; p_id "P7858";
LT883668v1	Cufflinks	exon	42387091	42387215	.	+	.	gene_id "XLOC_008994"; transcript_id "TCONS_00015939"; exon_number "10"; gene_name "ENSCGRG00001016476.1"; oId "ENSCGRT00001020358.1"; nearest_ref "ENSCGRT00001020358.1"; class_code "="; tss_id "TSS11781"; p_id "P7859";
LT883668v1	Cufflinks	exon	42387091	42387215	.	+	.	gene_id "XLOC_008994"; transcript_id "TCONS_00015938"; exon_number "11"; gene_name "ENSCGRG00001016476.1"; oId "ENSCGRT00001020354.1"; nearest_ref "ENSCGRT00001020354.1"; class_code "="; tss_id "TSS11781"; p_id "P7857";
LT883668v1	Cufflinks	exon	42387091	42387215	.	+	.	gene_id "XLOC_008994"; transcript_id "TCONS_00015937"; exon_number "12"; gene_name "ENSCGRG00001016476.1"; oId "ENSCGRT00001020346.1"; nearest_ref "ENSCGRT00001020346.1"; class_code "="; tss_id "TSS11781"; p_id "P7858";
LT883668v1	Cufflinks	exon	42387091	42387215	.	+	.	gene_id "XLOC_008994"; transcript_id "TCONS_00015940"; exon_number "10"; gene_name "ENSCGRG00001016476.1"; oId "CUFF.7516.4"; nearest_ref "ENSCGRT00001020346.1"; class_code "j"; tss_id "TSS11781";
LT883668v1	Cufflinks	exon	42387915	42388103	.	+	.	gene_id "XLOC_008994"; transcript_id "TCONS_00015939"; exon_number "11"; gene_name "ENSCGRG00001016476.1"; oId "ENSCGRT00001020358.1"; nearest_ref "ENSCGRT00001020358.1"; class_code "="; tss_id "TSS11781"; p_id "P7859";
LT883668v1	Cufflinks	exon	42387915	42388103	.	+	.	gene_id "XLOC_008994"; transcript_id "TCONS_00015938"; exon_number "12"; gene_name "ENSCGRG00001016476.1"; oId "ENSCGRT00001020354.1"; nearest_ref "ENSCGRT00001020354.1"; class_code "="; tss_id "TSS11781"; p_id "P7857";
LT883668v1	Cufflinks	exon	42387915	42388103	.	+	.	gene_id "XLOC_008994"; transcript_id "TCONS_00015937"; exon_number "13"; gene_name "ENSCGRG00001016476.1"; oId "ENSCGRT00001020346.1"; nearest_ref "ENSCGRT00001020346.1"; class_code "="; tss_id "TSS11781"; p_id "P7858";
LT883668v1	Cufflinks	exon	42387915	42388103	.	+	.	gene_id "XLOC_008994"; transcript_id "TCONS_00015940"; exon_number "11"; gene_name "ENSCGRG00001016476.1"; oId "CUFF.7516.4"; nearest_ref "ENSCGRT00001020346.1"; class_code "j"; tss_id "TSS11781";
LT883668v1	Cufflinks	exon	42388640	42389053	.	+	.	gene_id "XLOC_008994"; transcript_id "TCONS_00015939"; exon_number "12"; gene_name "ENSCGRG00001016476.1"; oId "ENSCGRT00001020358.1"; nearest_ref "ENSCGRT00001020358.1"; class_code "="; tss_id "TSS11781"; p_id "P7859";
LT883668v1	Cufflinks	exon	42388640	42389053	.	+	.	gene_id "XLOC_008994"; transcript_id "TCONS_00015938"; exon_number "13"; gene_name "ENSCGRG00001016476.1"; oId "ENSCGRT00001020354.1"; nearest_ref "ENSCGRT00001020354.1"; class_code "="; tss_id "TSS11781"; p_id "P7857";
LT883668v1	Cufflinks	exon	42388640	42389053	.	+	.	gene_id "XLOC_008994"; transcript_id "TCONS_00015937"; exon_number "14"; gene_name "ENSCGRG00001016476.1"; oId "ENSCGRT00001020346.1"; nearest_ref "ENSCGRT00001020346.1"; class_code "="; tss_id "TSS11781"; p_id "P7858";
LT883668v1	Cufflinks	exon	42388640	42389053	.	+	.	gene_id "XLOC_008994"; transcript_id "TCONS_00015940"; exon_number "12"; gene_name "ENSCGRG00001016476.1"; oId "CUFF.7516.4"; nearest_ref "ENSCGRT00001020346.1"; class_code "j"; tss_id "TSS11781";
LT883668v1	Cufflinks	exon	42390527	42390706	.	+	.	gene_id "XLOC_008994"; transcript_id "TCONS_00015939"; exon_number "13"; gene_name "ENSCGRG00001016476.1"; oId "ENSCGRT00001020358.1"; nearest_ref "ENSCGRT00001020358.1"; class_code "="; tss_id "TSS11781"; p_id "P7859";
LT883668v1	Cufflinks	exon	42390527	42390706	.	+	.	gene_id "XLOC_008994"; transcript_id "TCONS_00015938"; exon_number "14"; gene_name "ENSCGRG00001016476.1"; oId "ENSCGRT00001020354.1"; nearest_ref "ENSCGRT00001020354.1"; class_code "="; tss_id "TSS11781"; p_id "P7857";
LT883668v1	Cufflinks	exon	42390527	42390706	.	+	.	gene_id "XLOC_008994"; transcript_id "TCONS_00015937"; exon_number "15"; gene_name "ENSCGRG00001016476.1"; oId "ENSCGRT00001020346.1"; nearest_ref "ENSCGRT00001020346.1"; class_code "="; tss_id "TSS11781"; p_id "P7858";
LT883668v1	Cufflinks	exon	42390527	42390706	.	+	.	gene_id "XLOC_008994"; transcript_id "TCONS_00015940"; exon_number "13"; gene_name "ENSCGRG00001016476.1"; oId "CUFF.7516.4"; nearest_ref "ENSCGRT00001020346.1"; class_code "j"; tss_id "TSS11781";
LT883668v1	Cufflinks	exon	42391449	42391638	.	+	.	gene_id "XLOC_008994"; transcript_id "TCONS_00015939"; exon_number "14"; gene_name "ENSCGRG00001016476.1"; oId "ENSCGRT00001020358.1"; nearest_ref "ENSCGRT00001020358.1"; class_code "="; tss_id "TSS11781"; p_id "P7859";
LT883668v1	Cufflinks	exon	42391449	42391638	.	+	.	gene_id "XLOC_008994"; transcript_id "TCONS_00015938"; exon_number "15"; gene_name "ENSCGRG00001016476.1"; oId "ENSCGRT00001020354.1"; nearest_ref "ENSCGRT00001020354.1"; class_code "="; tss_id "TSS11781"; p_id "P7857";
LT883668v1	Cufflinks	exon	42391449	42391638	.	+	.	gene_id "XLOC_008994"; transcript_id "TCONS_00015937"; exon_number "16"; gene_name "ENSCGRG00001016476.1"; oId "ENSCGRT00001020346.1"; nearest_ref "ENSCGRT00001020346.1"; class_code "="; tss_id "TSS11781"; p_id "P7858";
LT883668v1	Cufflinks	exon	42391449	42391638	.	+	.	gene_id "XLOC_008994"; transcript_id "TCONS_00015940"; exon_number "14"; gene_name "ENSCGRG00001016476.1"; oId "CUFF.7516.4"; nearest_ref "ENSCGRT00001020346.1"; class_code "j"; tss_id "TSS11781";
LT883668v1	Cufflinks	exon	42395007	42395125	.	+	.	gene_id "XLOC_008994"; transcript_id "TCONS_00015939"; exon_number "15"; gene_name "ENSCGRG00001016476.1"; oId "ENSCGRT00001020358.1"; nearest_ref "ENSCGRT00001020358.1"; class_code "="; tss_id "TSS11781"; p_id "P7859";
LT883668v1	Cufflinks	exon	42395007	42395125	.	+	.	gene_id "XLOC_008994"; transcript_id "TCONS_00015938"; exon_number "16"; gene_name "ENSCGRG00001016476.1"; oId "ENSCGRT00001020354.1"; nearest_ref "ENSCGRT00001020354.1"; class_code "="; tss_id "TSS11781"; p_id "P7857";
LT883668v1	Cufflinks	exon	42395007	42395125	.	+	.	gene_id "XLOC_008994"; transcript_id "TCONS_00015937"; exon_number "17"; gene_name "ENSCGRG00001016476.1"; oId "ENSCGRT00001020346.1"; nearest_ref "ENSCGRT00001020346.1"; class_code "="; tss_id "TSS11781"; p_id "P7858";
LT883668v1	Cufflinks	exon	42395007	42395125	.	+	.	gene_id "XLOC_008994"; transcript_id "TCONS_00015940"; exon_number "15"; gene_name "ENSCGRG00001016476.1"; oId "CUFF.7516.4"; nearest_ref "ENSCGRT00001020346.1"; class_code "j"; tss_id "TSS11781";
LT883668v1	Cufflinks	exon	42395940	42396179	.	+	.	gene_id "XLOC_008994"; transcript_id "TCONS_00015939"; exon_number "16"; gene_name "ENSCGRG00001016476.1"; oId "ENSCGRT00001020358.1"; nearest_ref "ENSCGRT00001020358.1"; class_code "="; tss_id "TSS11781"; p_id "P7859";
LT883668v1	Cufflinks	exon	42395940	42396179	.	+	.	gene_id "XLOC_008994"; transcript_id "TCONS_00015938"; exon_number "17"; gene_name "ENSCGRG00001016476.1"; oId "ENSCGRT00001020354.1"; nearest_ref "ENSCGRT00001020354.1"; class_code "="; tss_id "TSS11781"; p_id "P7857";
LT883668v1	Cufflinks	exon	42395940	42396179	.	+	.	gene_id "XLOC_008994"; transcript_id "TCONS_00015937"; exon_number "18"; gene_name "ENSCGRG00001016476.1"; oId "ENSCGRT00001020346.1"; nearest_ref "ENSCGRT00001020346.1"; class_code "="; tss_id "TSS11781"; p_id "P7858";
LT883668v1	Cufflinks	exon	42395940	42396179	.	+	.	gene_id "XLOC_008994"; transcript_id "TCONS_00015940"; exon_number "16"; gene_name "ENSCGRG00001016476.1"; oId "CUFF.7516.4"; nearest_ref "ENSCGRT00001020346.1"; class_code "j"; tss_id "TSS11781";
LT883668v1	Cufflinks	exon	42396564	42396652	.	+	.	gene_id "XLOC_008994"; transcript_id "TCONS_00015939"; exon_number "17"; gene_name "ENSCGRG00001016476.1"; oId "ENSCGRT00001020358.1"; nearest_ref "ENSCGRT00001020358.1"; class_code "="; tss_id "TSS11781"; p_id "P7859";
LT883668v1	Cufflinks	exon	42396564	42396652	.	+	.	gene_id "XLOC_008994"; transcript_id "TCONS_00015938"; exon_number "18"; gene_name "ENSCGRG00001016476.1"; oId "ENSCGRT00001020354.1"; nearest_ref "ENSCGRT00001020354.1"; class_code "="; tss_id "TSS11781"; p_id "P7857";
LT883668v1	Cufflinks	exon	42396564	42396652	.	+	.	gene_id "XLOC_008994"; transcript_id "TCONS_00015937"; exon_number "19"; gene_name "ENSCGRG00001016476.1"; oId "ENSCGRT00001020346.1"; nearest_ref "ENSCGRT00001020346.1"; class_code "="; tss_id "TSS11781"; p_id "P7858";
LT883668v1	Cufflinks	exon	42396564	42396652	.	+	.	gene_id "XLOC_008994"; transcript_id "TCONS_00015940"; exon_number "17"; gene_name "ENSCGRG00001016476.1"; oId "CUFF.7516.4"; nearest_ref "ENSCGRT00001020346.1"; class_code "j"; tss_id "TSS11781";
LT883668v1	Cufflinks	exon	42401946	42402026	.	+	.	gene_id "XLOC_008994"; transcript_id "TCONS_00015939"; exon_number "18"; gene_name "ENSCGRG00001016476.1"; oId "ENSCGRT00001020358.1"; nearest_ref "ENSCGRT00001020358.1"; class_code "="; tss_id "TSS11781"; p_id "P7859";
LT883668v1	Cufflinks	exon	42401946	42402026	.	+	.	gene_id "XLOC_008994"; transcript_id "TCONS_00015938"; exon_number "19"; gene_name "ENSCGRG00001016476.1"; oId "ENSCGRT00001020354.1"; nearest_ref "ENSCGRT00001020354.1"; class_code "="; tss_id "TSS11781"; p_id "P7857";
LT883668v1	Cufflinks	exon	42401946	42402026	.	+	.	gene_id "XLOC_008994"; transcript_id "TCONS_00015937"; exon_number "20"; gene_name "ENSCGRG00001016476.1"; oId "ENSCGRT00001020346.1"; nearest_ref "ENSCGRT00001020346.1"; class_code "="; tss_id "TSS11781"; p_id "P7858";
LT883668v1	Cufflinks	exon	42401946	42402026	.	+	.	gene_id "XLOC_008994"; transcript_id "TCONS_00015940"; exon_number "18"; gene_name "ENSCGRG00001016476.1"; oId "CUFF.7516.4"; nearest_ref "ENSCGRT00001020346.1"; class_code "j"; tss_id "TSS11781";
LT883668v1	Cufflinks	exon	42404063	42404119	.	+	.	gene_id "XLOC_008994"; transcript_id "TCONS_00015939"; exon_number "19"; gene_name "ENSCGRG00001016476.1"; oId "ENSCGRT00001020358.1"; nearest_ref "ENSCGRT00001020358.1"; class_code "="; tss_id "TSS11781"; p_id "P7859";
LT883668v1	Cufflinks	exon	42404063	42404119	.	+	.	gene_id "XLOC_008994"; transcript_id "TCONS_00015938"; exon_number "20"; gene_name "ENSCGRG00001016476.1"; oId "ENSCGRT00001020354.1"; nearest_ref "ENSCGRT00001020354.1"; class_code "="; tss_id "TSS11781"; p_id "P7857";
LT883668v1	Cufflinks	exon	42404063	42404119	.	+	.	gene_id "XLOC_008994"; transcript_id "TCONS_00015937"; exon_number "21"; gene_name "ENSCGRG00001016476.1"; oId "ENSCGRT00001020346.1"; nearest_ref "ENSCGRT00001020346.1"; class_code "="; tss_id "TSS11781"; p_id "P7858";
LT883668v1	Cufflinks	exon	42404063	42404119	.	+	.	gene_id "XLOC_008994"; transcript_id "TCONS_00015940"; exon_number "19"; gene_name "ENSCGRG00001016476.1"; oId "CUFF.7516.4"; nearest_ref "ENSCGRT00001020346.1"; class_code "j"; tss_id "TSS11781";
LT883668v1	Cufflinks	exon	42408194	42408271	.	+	.	gene_id "XLOC_008994"; transcript_id "TCONS_00015939"; exon_number "20"; gene_name "ENSCGRG00001016476.1"; oId "ENSCGRT00001020358.1"; nearest_ref "ENSCGRT00001020358.1"; class_code "="; tss_id "TSS11781"; p_id "P7859";
LT883668v1	Cufflinks	exon	42408194	42408271	.	+	.	gene_id "XLOC_008994"; transcript_id "TCONS_00015938"; exon_number "21"; gene_name "ENSCGRG00001016476.1"; oId "ENSCGRT00001020354.1"; nearest_ref "ENSCGRT00001020354.1"; class_code "="; tss_id "TSS11781"; p_id "P7857";
LT883668v1	Cufflinks	exon	42408194	42408271	.	+	.	gene_id "XLOC_008994"; transcript_id "TCONS_00015937"; exon_number "22"; gene_name "ENSCGRG00001016476.1"; oId "ENSCGRT00001020346.1"; nearest_ref "ENSCGRT00001020346.1"; class_code "="; tss_id "TSS11781"; p_id "P7858";
LT883668v1	Cufflinks	exon	42408194	42408271	.	+	.	gene_id "XLOC_008994"; transcript_id "TCONS_00015940"; exon_number "20"; gene_name "ENSCGRG00001016476.1"; oId "CUFF.7516.4"; nearest_ref "ENSCGRT00001020346.1"; class_code "j"; tss_id "TSS11781";
LT883668v1	Cufflinks	exon	42408569	42408636	.	+	.	gene_id "XLOC_008994"; transcript_id "TCONS_00015939"; exon_number "21"; gene_name "ENSCGRG00001016476.1"; oId "ENSCGRT00001020358.1"; nearest_ref "ENSCGRT00001020358.1"; class_code "="; tss_id "TSS11781"; p_id "P7859";
LT883668v1	Cufflinks	exon	42408569	42408636	.	+	.	gene_id "XLOC_008994"; transcript_id "TCONS_00015938"; exon_number "22"; gene_name "ENSCGRG00001016476.1"; oId "ENSCGRT00001020354.1"; nearest_ref "ENSCGRT00001020354.1"; class_code "="; tss_id "TSS11781"; p_id "P7857";
LT883668v1	Cufflinks	exon	42408569	42408636	.	+	.	gene_id "XLOC_008994"; transcript_id "TCONS_00015937"; exon_number "23"; gene_name "ENSCGRG00001016476.1"; oId "ENSCGRT00001020346.1"; nearest_ref "ENSCGRT00001020346.1"; class_code "="; tss_id "TSS11781"; p_id "P7858";
LT883668v1	Cufflinks	exon	42408569	42408636	.	+	.	gene_id "XLOC_008994"; transcript_id "TCONS_00015940"; exon_number "21"; gene_name "ENSCGRG00001016476.1"; oId "CUFF.7516.4"; nearest_ref "ENSCGRT00001020346.1"; class_code "j"; tss_id "TSS11781";
LT883668v1	Cufflinks	exon	42410067	42410563	.	-	.	gene_id "XLOC_009686"; transcript_id "TCONS_00017225"; exon_number "1"; gene_name "ENSCGRG00001016476.1"; oId "CUFF.7515.1"; nearest_ref "ENSCGRT00001020346.1"; class_code "x"; tss_id "TSS12712";
LT883668v1	Cufflinks	exon	42410358	42410551	.	-	.	gene_id "XLOC_009686"; transcript_id "TCONS_00017223"; exon_number "2"; gene_name "ENSCGRG00001016476.1"; oId "CUFF.7514.2"; nearest_ref "ENSCGRT00001020346.1"; class_code "x"; tss_id "TSS12712";
LT883668v1	Cufflinks	exon	42410365	42410563	.	-	.	gene_id "XLOC_009686"; transcript_id "TCONS_00017222"; exon_number "2"; gene_name "ENSCGRG00001016476.1"; oId "CUFF.7514.1"; nearest_ref "ENSCGRT00001020346.1"; class_code "x"; tss_id "TSS12712";
LT883668v1	Cufflinks	exon	42410365	42410540	.	-	.	gene_id "XLOC_009686"; transcript_id "TCONS_00017224"; exon_number "2"; gene_name "ENSCGRG00001016476.1"; oId "CUFF.7514.3"; nearest_ref "ENSCGRT00001020346.1"; class_code "x"; tss_id "TSS12712";
LT883668v1	Cufflinks	exon	42411813	42411963	.	+	.	gene_id "XLOC_008994"; transcript_id "TCONS_00015939"; exon_number "22"; gene_name "ENSCGRG00001016476.1"; oId "ENSCGRT00001020358.1"; nearest_ref "ENSCGRT00001020358.1"; class_code "="; tss_id "TSS11781"; p_id "P7859";
LT883668v1	Cufflinks	exon	42411813	42411963	.	+	.	gene_id "XLOC_008994"; transcript_id "TCONS_00015938"; exon_number "23"; gene_name "ENSCGRG00001016476.1"; oId "ENSCGRT00001020354.1"; nearest_ref "ENSCGRT00001020354.1"; class_code "="; tss_id "TSS11781"; p_id "P7857";
LT883668v1	Cufflinks	exon	42411813	42411963	.	+	.	gene_id "XLOC_008994"; transcript_id "TCONS_00015937"; exon_number "24"; gene_name "ENSCGRG00001016476.1"; oId "ENSCGRT00001020346.1"; nearest_ref "ENSCGRT00001020346.1"; class_code "="; tss_id "TSS11781"; p_id "P7858";
LT883668v1	Cufflinks	exon	42411813	42411963	.	+	.	gene_id "XLOC_008994"; transcript_id "TCONS_00015940"; exon_number "22"; gene_name "ENSCGRG00001016476.1"; oId "CUFF.7516.4"; nearest_ref "ENSCGRT00001020346.1"; class_code "j"; tss_id "TSS11781";
LT883668v1	Cufflinks	exon	42412384	42412530	.	+	.	gene_id "XLOC_008994"; transcript_id "TCONS_00015939"; exon_number "23"; gene_name "ENSCGRG00001016476.1"; oId "ENSCGRT00001020358.1"; nearest_ref "ENSCGRT00001020358.1"; class_code "="; tss_id "TSS11781"; p_id "P7859";
LT883668v1	Cufflinks	exon	42412384	42412530	.	+	.	gene_id "XLOC_008994"; transcript_id "TCONS_00015938"; exon_number "24"; gene_name "ENSCGRG00001016476.1"; oId "ENSCGRT00001020354.1"; nearest_ref "ENSCGRT00001020354.1"; class_code "="; tss_id "TSS11781"; p_id "P7857";
LT883668v1	Cufflinks	exon	42412384	42412530	.	+	.	gene_id "XLOC_008994"; transcript_id "TCONS_00015937"; exon_number "25"; gene_name "ENSCGRG00001016476.1"; oId "ENSCGRT00001020346.1"; nearest_ref "ENSCGRT00001020346.1"; class_code "="; tss_id "TSS11781"; p_id "P7858";
LT883668v1	Cufflinks	exon	42412384	42412530	.	+	.	gene_id "XLOC_008994"; transcript_id "TCONS_00015940"; exon_number "23"; gene_name "ENSCGRG00001016476.1"; oId "CUFF.7516.4"; nearest_ref "ENSCGRT00001020346.1"; class_code "j"; tss_id "TSS11781";
LT883668v1	Cufflinks	exon	42413118	42413231	.	+	.	gene_id "XLOC_008994"; transcript_id "TCONS_00015939"; exon_number "24"; gene_name "ENSCGRG00001016476.1"; oId "ENSCGRT00001020358.1"; nearest_ref "ENSCGRT00001020358.1"; class_code "="; tss_id "TSS11781"; p_id "P7859";
LT883668v1	Cufflinks	exon	42413118	42413231	.	+	.	gene_id "XLOC_008994"; transcript_id "TCONS_00015938"; exon_number "25"; gene_name "ENSCGRG00001016476.1"; oId "ENSCGRT00001020354.1"; nearest_ref "ENSCGRT00001020354.1"; class_code "="; tss_id "TSS11781"; p_id "P7857";
LT883668v1	Cufflinks	exon	42413118	42413231	.	+	.	gene_id "XLOC_008994"; transcript_id "TCONS_00015937"; exon_number "26"; gene_name "ENSCGRG00001016476.1"; oId "ENSCGRT00001020346.1"; nearest_ref "ENSCGRT00001020346.1"; class_code "="; tss_id "TSS11781"; p_id "P7858";
LT883668v1	Cufflinks	exon	42413118	42413231	.	+	.	gene_id "XLOC_008994"; transcript_id "TCONS_00015940"; exon_number "24"; gene_name "ENSCGRG00001016476.1"; oId "CUFF.7516.4"; nearest_ref "ENSCGRT00001020346.1"; class_code "j"; tss_id "TSS11781";
LT883668v1	Cufflinks	exon	42414176	42414341	.	+	.	gene_id "XLOC_008994"; transcript_id "TCONS_00015939"; exon_number "25"; gene_name "ENSCGRG00001016476.1"; oId "ENSCGRT00001020358.1"; nearest_ref "ENSCGRT00001020358.1"; class_code "="; tss_id "TSS11781"; p_id "P7859";
LT883668v1	Cufflinks	exon	42414176	42414341	.	+	.	gene_id "XLOC_008994"; transcript_id "TCONS_00015938"; exon_number "26"; gene_name "ENSCGRG00001016476.1"; oId "ENSCGRT00001020354.1"; nearest_ref "ENSCGRT00001020354.1"; class_code "="; tss_id "TSS11781"; p_id "P7857";
LT883668v1	Cufflinks	exon	42414176	42414341	.	+	.	gene_id "XLOC_008994"; transcript_id "TCONS_00015937"; exon_number "27"; gene_name "ENSCGRG00001016476.1"; oId "ENSCGRT00001020346.1"; nearest_ref "ENSCGRT00001020346.1"; class_code "="; tss_id "TSS11781"; p_id "P7858";
LT883668v1	Cufflinks	exon	42414176	42414341	.	+	.	gene_id "XLOC_008994"; transcript_id "TCONS_00015940"; exon_number "25"; gene_name "ENSCGRG00001016476.1"; oId "CUFF.7516.4"; nearest_ref "ENSCGRT00001020346.1"; class_code "j"; tss_id "TSS11781";
LT883668v1	Cufflinks	exon	42414603	42414770	.	+	.	gene_id "XLOC_008994"; transcript_id "TCONS_00015939"; exon_number "26"; gene_name "ENSCGRG00001016476.1"; oId "ENSCGRT00001020358.1"; nearest_ref "ENSCGRT00001020358.1"; class_code "="; tss_id "TSS11781"; p_id "P7859";
LT883668v1	Cufflinks	exon	42414603	42414770	.	+	.	gene_id "XLOC_008994"; transcript_id "TCONS_00015938"; exon_number "27"; gene_name "ENSCGRG00001016476.1"; oId "ENSCGRT00001020354.1"; nearest_ref "ENSCGRT00001020354.1"; class_code "="; tss_id "TSS11781"; p_id "P7857";
LT883668v1	Cufflinks	exon	42414603	42414770	.	+	.	gene_id "XLOC_008994"; transcript_id "TCONS_00015937"; exon_number "28"; gene_name "ENSCGRG00001016476.1"; oId "ENSCGRT00001020346.1"; nearest_ref "ENSCGRT00001020346.1"; class_code "="; tss_id "TSS11781"; p_id "P7858";
LT883668v1	Cufflinks	exon	42414603	42414770	.	+	.	gene_id "XLOC_008994"; transcript_id "TCONS_00015940"; exon_number "26"; gene_name "ENSCGRG00001016476.1"; oId "CUFF.7516.4"; nearest_ref "ENSCGRT00001020346.1"; class_code "j"; tss_id "TSS11781";
LT883668v1	Cufflinks	exon	42417000	42417161	.	+	.	gene_id "XLOC_008994"; transcript_id "TCONS_00015939"; exon_number "27"; gene_name "ENSCGRG00001016476.1"; oId "ENSCGRT00001020358.1"; nearest_ref "ENSCGRT00001020358.1"; class_code "="; tss_id "TSS11781"; p_id "P7859";
LT883668v1	Cufflinks	exon	42417000	42417161	.	+	.	gene_id "XLOC_008994"; transcript_id "TCONS_00015938"; exon_number "28"; gene_name "ENSCGRG00001016476.1"; oId "ENSCGRT00001020354.1"; nearest_ref "ENSCGRT00001020354.1"; class_code "="; tss_id "TSS11781"; p_id "P7857";
LT883668v1	Cufflinks	exon	42417000	42417161	.	+	.	gene_id "XLOC_008994"; transcript_id "TCONS_00015937"; exon_number "29"; gene_name "ENSCGRG00001016476.1"; oId "ENSCGRT00001020346.1"; nearest_ref "ENSCGRT00001020346.1"; class_code "="; tss_id "TSS11781"; p_id "P7858";
LT883668v1	Cufflinks	exon	42417000	42417161	.	+	.	gene_id "XLOC_008994"; transcript_id "TCONS_00015940"; exon_number "27"; gene_name "ENSCGRG00001016476.1"; oId "CUFF.7516.4"; nearest_ref "ENSCGRT00001020346.1"; class_code "j"; tss_id "TSS11781";
LT883668v1	Cufflinks	exon	42417461	42417742	.	+	.	gene_id "XLOC_008994"; transcript_id "TCONS_00015939"; exon_number "28"; gene_name "ENSCGRG00001016476.1"; oId "ENSCGRT00001020358.1"; nearest_ref "ENSCGRT00001020358.1"; class_code "="; tss_id "TSS11781"; p_id "P7859";
LT883668v1	Cufflinks	exon	42417461	42417742	.	+	.	gene_id "XLOC_008994"; transcript_id "TCONS_00015938"; exon_number "29"; gene_name "ENSCGRG00001016476.1"; oId "ENSCGRT00001020354.1"; nearest_ref "ENSCGRT00001020354.1"; class_code "="; tss_id "TSS11781"; p_id "P7857";
LT883668v1	Cufflinks	exon	42417461	42417742	.	+	.	gene_id "XLOC_008994"; transcript_id "TCONS_00015937"; exon_number "30"; gene_name "ENSCGRG00001016476.1"; oId "ENSCGRT00001020346.1"; nearest_ref "ENSCGRT00001020346.1"; class_code "="; tss_id "TSS11781"; p_id "P7858";
LT883668v1	Cufflinks	exon	42417461	42417742	.	+	.	gene_id "XLOC_008994"; transcript_id "TCONS_00015940"; exon_number "28"; gene_name "ENSCGRG00001016476.1"; oId "CUFF.7516.4"; nearest_ref "ENSCGRT00001020346.1"; class_code "j"; tss_id "TSS11781";
LT883668v1	Cufflinks	exon	42418958	42421102	.	+	.	gene_id "XLOC_008994"; transcript_id "TCONS_00015939"; exon_number "29"; gene_name "ENSCGRG00001016476.1"; oId "ENSCGRT00001020358.1"; nearest_ref "ENSCGRT00001020358.1"; class_code "="; tss_id "TSS11781"; p_id "P7859";
LT883668v1	Cufflinks	exon	42418958	42421102	.	+	.	gene_id "XLOC_008994"; transcript_id "TCONS_00015938"; exon_number "30"; gene_name "ENSCGRG00001016476.1"; oId "ENSCGRT00001020354.1"; nearest_ref "ENSCGRT00001020354.1"; class_code "="; tss_id "TSS11781"; p_id "P7857";
LT883668v1	Cufflinks	exon	42418958	42421102	.	+	.	gene_id "XLOC_008994"; transcript_id "TCONS_00015937"; exon_number "31"; gene_name "ENSCGRG00001016476.1"; oId "ENSCGRT00001020346.1"; nearest_ref "ENSCGRT00001020346.1"; class_code "="; tss_id "TSS11781"; p_id "P7858";
LT883668v1	Cufflinks	exon	42418958	42422382	.	+	.	gene_id "XLOC_008994"; transcript_id "TCONS_00015940"; exon_number "29"; gene_name "ENSCGRG00001016476.1"; oId "CUFF.7516.4"; nearest_ref "ENSCGRT00001020346.1"; class_code "j"; tss_id "TSS11781";
LT883668v1	Cufflinks	exon	42426454	42427137	.	+	.	gene_id "XLOC_008995"; transcript_id "TCONS_00015942"; exon_number "1"; gene_name "ENSCGRG00001022922.1"; oId "ENSCGRT00001029513.1"; nearest_ref "ENSCGRT00001029513.1"; class_code "="; tss_id "TSS11782"; p_id "P7860";
LT883668v1	Cufflinks	exon	42426454	42427137	.	+	.	gene_id "XLOC_008995"; transcript_id "TCONS_00015941"; exon_number "1"; gene_name "ENSCGRG00001022922.1"; oId "CUFF.7490.2"; nearest_ref "ENSCGRT00001029513.1"; class_code "j"; tss_id "TSS11782";
LT883668v1	Cufflinks	exon	42433559	42433723	.	+	.	gene_id "XLOC_008995"; transcript_id "TCONS_00015942"; exon_number "2"; gene_name "ENSCGRG00001022922.1"; oId "ENSCGRT00001029513.1"; nearest_ref "ENSCGRT00001029513.1"; class_code "="; tss_id "TSS11782"; p_id "P7860";
LT883668v1	Cufflinks	exon	42433559	42433723	.	+	.	gene_id "XLOC_008995"; transcript_id "TCONS_00015941"; exon_number "2"; gene_name "ENSCGRG00001022922.1"; oId "CUFF.7490.2"; nearest_ref "ENSCGRT00001029513.1"; class_code "j"; tss_id "TSS11782";
LT883668v1	Cufflinks	exon	42434314	42434396	.	+	.	gene_id "XLOC_008995"; transcript_id "TCONS_00015942"; exon_number "3"; gene_name "ENSCGRG00001022922.1"; oId "ENSCGRT00001029513.1"; nearest_ref "ENSCGRT00001029513.1"; class_code "="; tss_id "TSS11782"; p_id "P7860";
LT883668v1	Cufflinks	exon	42434314	42434396	.	+	.	gene_id "XLOC_008995"; transcript_id "TCONS_00015941"; exon_number "3"; gene_name "ENSCGRG00001022922.1"; oId "CUFF.7490.2"; nearest_ref "ENSCGRT00001029513.1"; class_code "j"; tss_id "TSS11782";
LT883668v1	Cufflinks	exon	42436840	42436980	.	+	.	gene_id "XLOC_008995"; transcript_id "TCONS_00015942"; exon_number "4"; gene_name "ENSCGRG00001022922.1"; oId "ENSCGRT00001029513.1"; nearest_ref "ENSCGRT00001029513.1"; class_code "="; tss_id "TSS11782"; p_id "P7860";
LT883668v1	Cufflinks	exon	42436840	42436980	.	+	.	gene_id "XLOC_008995"; transcript_id "TCONS_00015941"; exon_number "4"; gene_name "ENSCGRG00001022922.1"; oId "CUFF.7490.2"; nearest_ref "ENSCGRT00001029513.1"; class_code "j"; tss_id "TSS11782";
LT883668v1	Cufflinks	exon	42440092	42440163	.	+	.	gene_id "XLOC_008995"; transcript_id "TCONS_00015942"; exon_number "5"; gene_name "ENSCGRG00001022922.1"; oId "ENSCGRT00001029513.1"; nearest_ref "ENSCGRT00001029513.1"; class_code "="; tss_id "TSS11782"; p_id "P7860";
LT883668v1	Cufflinks	exon	42440092	42440163	.	+	.	gene_id "XLOC_008995"; transcript_id "TCONS_00015941"; exon_number "5"; gene_name "ENSCGRG00001022922.1"; oId "CUFF.7490.2"; nearest_ref "ENSCGRT00001029513.1"; class_code "j"; tss_id "TSS11782";
LT883668v1	Cufflinks	exon	42441541	42441701	.	+	.	gene_id "XLOC_008995"; transcript_id "TCONS_00015942"; exon_number "6"; gene_name "ENSCGRG00001022922.1"; oId "ENSCGRT00001029513.1"; nearest_ref "ENSCGRT00001029513.1"; class_code "="; tss_id "TSS11782"; p_id "P7860";
LT883668v1	Cufflinks	exon	42441541	42441701	.	+	.	gene_id "XLOC_008995"; transcript_id "TCONS_00015941"; exon_number "6"; gene_name "ENSCGRG00001022922.1"; oId "CUFF.7490.2"; nearest_ref "ENSCGRT00001029513.1"; class_code "j"; tss_id "TSS11782";
LT883668v1	Cufflinks	exon	42444602	42444711	.	+	.	gene_id "XLOC_008995"; transcript_id "TCONS_00015942"; exon_number "7"; gene_name "ENSCGRG00001022922.1"; oId "ENSCGRT00001029513.1"; nearest_ref "ENSCGRT00001029513.1"; class_code "="; tss_id "TSS11782"; p_id "P7860";
LT883668v1	Cufflinks	exon	42444602	42444711	.	+	.	gene_id "XLOC_008995"; transcript_id "TCONS_00015941"; exon_number "7"; gene_name "ENSCGRG00001022922.1"; oId "CUFF.7490.2"; nearest_ref "ENSCGRT00001029513.1"; class_code "j"; tss_id "TSS11782";
LT883668v1	Cufflinks	exon	42445195	42445268	.	+	.	gene_id "XLOC_008995"; transcript_id "TCONS_00015942"; exon_number "8"; gene_name "ENSCGRG00001022922.1"; oId "ENSCGRT00001029513.1"; nearest_ref "ENSCGRT00001029513.1"; class_code "="; tss_id "TSS11782"; p_id "P7860";
LT883668v1	Cufflinks	exon	42445195	42445268	.	+	.	gene_id "XLOC_008995"; transcript_id "TCONS_00015941"; exon_number "8"; gene_name "ENSCGRG00001022922.1"; oId "CUFF.7490.2"; nearest_ref "ENSCGRT00001029513.1"; class_code "j"; tss_id "TSS11782";
LT883668v1	Cufflinks	exon	42445967	42446122	.	+	.	gene_id "XLOC_008995"; transcript_id "TCONS_00015942"; exon_number "9"; gene_name "ENSCGRG00001022922.1"; oId "ENSCGRT00001029513.1"; nearest_ref "ENSCGRT00001029513.1"; class_code "="; tss_id "TSS11782"; p_id "P7860";
LT883668v1	Cufflinks	exon	42445967	42446122	.	+	.	gene_id "XLOC_008995"; transcript_id "TCONS_00015941"; exon_number "9"; gene_name "ENSCGRG00001022922.1"; oId "CUFF.7490.2"; nearest_ref "ENSCGRT00001029513.1"; class_code "j"; tss_id "TSS11782";
LT883668v1	Cufflinks	exon	42447076	42447196	.	+	.	gene_id "XLOC_008995"; transcript_id "TCONS_00015942"; exon_number "10"; gene_name "ENSCGRG00001022922.1"; oId "ENSCGRT00001029513.1"; nearest_ref "ENSCGRT00001029513.1"; class_code "="; tss_id "TSS11782"; p_id "P7860";
LT883668v1	Cufflinks	exon	42447076	42447196	.	+	.	gene_id "XLOC_008995"; transcript_id "TCONS_00015941"; exon_number "10"; gene_name "ENSCGRG00001022922.1"; oId "CUFF.7490.2"; nearest_ref "ENSCGRT00001029513.1"; class_code "j"; tss_id "TSS11782";
LT883668v1	Cufflinks	exon	42447883	42447952	.	+	.	gene_id "XLOC_008995"; transcript_id "TCONS_00015942"; exon_number "11"; gene_name "ENSCGRG00001022922.1"; oId "ENSCGRT00001029513.1"; nearest_ref "ENSCGRT00001029513.1"; class_code "="; tss_id "TSS11782"; p_id "P7860";
LT883668v1	Cufflinks	exon	42447883	42447952	.	+	.	gene_id "XLOC_008995"; transcript_id "TCONS_00015941"; exon_number "11"; gene_name "ENSCGRG00001022922.1"; oId "CUFF.7490.2"; nearest_ref "ENSCGRT00001029513.1"; class_code "j"; tss_id "TSS11782";
LT883668v1	Cufflinks	exon	42451578	42451725	.	+	.	gene_id "XLOC_008995"; transcript_id "TCONS_00015942"; exon_number "12"; gene_name "ENSCGRG00001022922.1"; oId "ENSCGRT00001029513.1"; nearest_ref "ENSCGRT00001029513.1"; class_code "="; tss_id "TSS11782"; p_id "P7860";
LT883668v1	Cufflinks	exon	42451578	42451725	.	+	.	gene_id "XLOC_008995"; transcript_id "TCONS_00015941"; exon_number "12"; gene_name "ENSCGRG00001022922.1"; oId "CUFF.7490.2"; nearest_ref "ENSCGRT00001029513.1"; class_code "j"; tss_id "TSS11782";
LT883668v1	Cufflinks	exon	42453795	42453980	.	+	.	gene_id "XLOC_008995"; transcript_id "TCONS_00015942"; exon_number "13"; gene_name "ENSCGRG00001022922.1"; oId "ENSCGRT00001029513.1"; nearest_ref "ENSCGRT00001029513.1"; class_code "="; tss_id "TSS11782"; p_id "P7860";
LT883668v1	Cufflinks	exon	42453795	42453980	.	+	.	gene_id "XLOC_008995"; transcript_id "TCONS_00015941"; exon_number "13"; gene_name "ENSCGRG00001022922.1"; oId "CUFF.7490.2"; nearest_ref "ENSCGRT00001029513.1"; class_code "j"; tss_id "TSS11782";
LT883668v1	Cufflinks	exon	42454289	42454427	.	+	.	gene_id "XLOC_008995"; transcript_id "TCONS_00015942"; exon_number "14"; gene_name "ENSCGRG00001022922.1"; oId "ENSCGRT00001029513.1"; nearest_ref "ENSCGRT00001029513.1"; class_code "="; tss_id "TSS11782"; p_id "P7860";
LT883668v1	Cufflinks	exon	42454289	42454427	.	+	.	gene_id "XLOC_008995"; transcript_id "TCONS_00015941"; exon_number "14"; gene_name "ENSCGRG00001022922.1"; oId "CUFF.7490.2"; nearest_ref "ENSCGRT00001029513.1"; class_code "j"; tss_id "TSS11782";
LT883668v1	Cufflinks	exon	42455020	42455105	.	+	.	gene_id "XLOC_008995"; transcript_id "TCONS_00015942"; exon_number "15"; gene_name "ENSCGRG00001022922.1"; oId "ENSCGRT00001029513.1"; nearest_ref "ENSCGRT00001029513.1"; class_code "="; tss_id "TSS11782"; p_id "P7860";
LT883668v1	Cufflinks	exon	42455020	42455105	.	+	.	gene_id "XLOC_008995"; transcript_id "TCONS_00015941"; exon_number "15"; gene_name "ENSCGRG00001022922.1"; oId "CUFF.7490.2"; nearest_ref "ENSCGRT00001029513.1"; class_code "j"; tss_id "TSS11782";
LT883668v1	Cufflinks	exon	42455683	42455828	.	+	.	gene_id "XLOC_008995"; transcript_id "TCONS_00015942"; exon_number "16"; gene_name "ENSCGRG00001022922.1"; oId "ENSCGRT00001029513.1"; nearest_ref "ENSCGRT00001029513.1"; class_code "="; tss_id "TSS11782"; p_id "P7860";
LT883668v1	Cufflinks	exon	42455683	42455828	.	+	.	gene_id "XLOC_008995"; transcript_id "TCONS_00015941"; exon_number "16"; gene_name "ENSCGRG00001022922.1"; oId "CUFF.7490.2"; nearest_ref "ENSCGRT00001029513.1"; class_code "j"; tss_id "TSS11782";
LT883668v1	Cufflinks	exon	42457461	42457533	.	+	.	gene_id "XLOC_008995"; transcript_id "TCONS_00015942"; exon_number "17"; gene_name "ENSCGRG00001022922.1"; oId "ENSCGRT00001029513.1"; nearest_ref "ENSCGRT00001029513.1"; class_code "="; tss_id "TSS11782"; p_id "P7860";
LT883668v1	Cufflinks	exon	42457461	42457572	.	+	.	gene_id "XLOC_008995"; transcript_id "TCONS_00015941"; exon_number "17"; gene_name "ENSCGRG00001022922.1"; oId "CUFF.7490.2"; nearest_ref "ENSCGRT00001029513.1"; class_code "j"; tss_id "TSS11782";
LT883668v1	Cufflinks	exon	42457477	42457488	.	-	.	gene_id "XLOC_009687"; transcript_id "TCONS_00017226"; exon_number "1"; gene_name "ENSCGRG00001013987.1"; oId "CUFF.7491.1"; nearest_ref "ENSCGRT00001016863.1"; class_code "j"; tss_id "TSS12713";
LT883668v1	Cufflinks	exon	42457664	42458052	.	-	.	gene_id "XLOC_009687"; transcript_id "TCONS_00017227"; exon_number "1"; gene_name "ENSCGRG00001013987.1"; oId "CUFF.7491.2"; nearest_ref "ENSCGRT00001016863.1"; class_code "j"; tss_id "TSS12713";
LT883668v1	Cufflinks	exon	42457665	42458096	.	+	.	gene_id "XLOC_008995"; transcript_id "TCONS_00015942"; exon_number "18"; gene_name "ENSCGRG00001022922.1"; oId "ENSCGRT00001029513.1"; nearest_ref "ENSCGRT00001029513.1"; class_code "="; tss_id "TSS11782"; p_id "P7860";
LT883668v1	Cufflinks	exon	42457665	42458096	.	+	.	gene_id "XLOC_008995"; transcript_id "TCONS_00015941"; exon_number "18"; gene_name "ENSCGRG00001022922.1"; oId "CUFF.7490.2"; nearest_ref "ENSCGRT00001029513.1"; class_code "j"; tss_id "TSS11782";
LT883668v1	Cufflinks	exon	42457728	42458052	.	-	.	gene_id "XLOC_009687"; transcript_id "TCONS_00017226"; exon_number "2"; gene_name "ENSCGRG00001013987.1"; oId "CUFF.7491.1"; nearest_ref "ENSCGRT00001016863.1"; class_code "j"; tss_id "TSS12713";
LT883668v1	Cufflinks	exon	42457999	42458052	.	-	.	gene_id "XLOC_009687"; transcript_id "TCONS_00017228"; exon_number "1"; gene_name "ENSCGRG00001013987.1"; oId "ENSCGRT00001016863.1"; contained_in "TCONS_00017226"; nearest_ref "ENSCGRT00001016863.1"; class_code "="; tss_id "TSS12713"; p_id "P8579";
LT883668v1	Cufflinks	exon	42458229	42458325	.	-	.	gene_id "XLOC_009687"; transcript_id "TCONS_00017226"; exon_number "3"; gene_name "ENSCGRG00001013987.1"; oId "CUFF.7491.1"; nearest_ref "ENSCGRT00001016863.1"; class_code "j"; tss_id "TSS12713";
LT883668v1	Cufflinks	exon	42458229	42458325	.	-	.	gene_id "XLOC_009687"; transcript_id "TCONS_00017228"; exon_number "2"; gene_name "ENSCGRG00001013987.1"; oId "ENSCGRT00001016863.1"; contained_in "TCONS_00017226"; nearest_ref "ENSCGRT00001016863.1"; class_code "="; tss_id "TSS12713"; p_id "P8579";
LT883668v1	Cufflinks	exon	42458624	42458778	.	-	.	gene_id "XLOC_009687"; transcript_id "TCONS_00017226"; exon_number "4"; gene_name "ENSCGRG00001013987.1"; oId "CUFF.7491.1"; nearest_ref "ENSCGRT00001016863.1"; class_code "j"; tss_id "TSS12713";
LT883668v1	Cufflinks	exon	42458624	42458778	.	-	.	gene_id "XLOC_009687"; transcript_id "TCONS_00017227"; exon_number "2"; gene_name "ENSCGRG00001013987.1"; oId "CUFF.7491.2"; nearest_ref "ENSCGRT00001016863.1"; class_code "j"; tss_id "TSS12713";
LT883668v1	Cufflinks	exon	42458624	42458778	.	-	.	gene_id "XLOC_009687"; transcript_id "TCONS_00017228"; exon_number "3"; gene_name "ENSCGRG00001013987.1"; oId "ENSCGRT00001016863.1"; contained_in "TCONS_00017226"; nearest_ref "ENSCGRT00001016863.1"; class_code "="; tss_id "TSS12713"; p_id "P8579";
LT883668v1	Cufflinks	exon	42458853	42458965	.	-	.	gene_id "XLOC_009687"; transcript_id "TCONS_00017226"; exon_number "5"; gene_name "ENSCGRG00001013987.1"; oId "CUFF.7491.1"; nearest_ref "ENSCGRT00001016863.1"; class_code "j"; tss_id "TSS12713";
LT883668v1	Cufflinks	exon	42458853	42458965	.	-	.	gene_id "XLOC_009687"; transcript_id "TCONS_00017227"; exon_number "3"; gene_name "ENSCGRG00001013987.1"; oId "CUFF.7491.2"; nearest_ref "ENSCGRT00001016863.1"; class_code "j"; tss_id "TSS12713";
LT883668v1	Cufflinks	exon	42458853	42458965	.	-	.	gene_id "XLOC_009687"; transcript_id "TCONS_00017228"; exon_number "4"; gene_name "ENSCGRG00001013987.1"; oId "ENSCGRT00001016863.1"; contained_in "TCONS_00017226"; nearest_ref "ENSCGRT00001016863.1"; class_code "="; tss_id "TSS12713"; p_id "P8579";
LT883668v1	Cufflinks	exon	42459242	42459357	.	-	.	gene_id "XLOC_009687"; transcript_id "TCONS_00017226"; exon_number "6"; gene_name "ENSCGRG00001013987.1"; oId "CUFF.7491.1"; nearest_ref "ENSCGRT00001016863.1"; class_code "j"; tss_id "TSS12713";
LT883668v1	Cufflinks	exon	42459242	42459357	.	-	.	gene_id "XLOC_009687"; transcript_id "TCONS_00017227"; exon_number "4"; gene_name "ENSCGRG00001013987.1"; oId "CUFF.7491.2"; nearest_ref "ENSCGRT00001016863.1"; class_code "j"; tss_id "TSS12713";
LT883668v1	Cufflinks	exon	42459242	42459357	.	-	.	gene_id "XLOC_009687"; transcript_id "TCONS_00017228"; exon_number "5"; gene_name "ENSCGRG00001013987.1"; oId "ENSCGRT00001016863.1"; contained_in "TCONS_00017226"; nearest_ref "ENSCGRT00001016863.1"; class_code "="; tss_id "TSS12713"; p_id "P8579";
LT883668v1	Cufflinks	exon	42459720	42459803	.	-	.	gene_id "XLOC_009687"; transcript_id "TCONS_00017226"; exon_number "7"; gene_name "ENSCGRG00001013987.1"; oId "CUFF.7491.1"; nearest_ref "ENSCGRT00001016863.1"; class_code "j"; tss_id "TSS12713";
LT883668v1	Cufflinks	exon	42459720	42459803	.	-	.	gene_id "XLOC_009687"; transcript_id "TCONS_00017227"; exon_number "5"; gene_name "ENSCGRG00001013987.1"; oId "CUFF.7491.2"; nearest_ref "ENSCGRT00001016863.1"; class_code "j"; tss_id "TSS12713";
LT883668v1	Cufflinks	exon	42459720	42459803	.	-	.	gene_id "XLOC_009687"; transcript_id "TCONS_00017228"; exon_number "6"; gene_name "ENSCGRG00001013987.1"; oId "ENSCGRT00001016863.1"; contained_in "TCONS_00017226"; nearest_ref "ENSCGRT00001016863.1"; class_code "="; tss_id "TSS12713"; p_id "P8579";
LT883668v1	Cufflinks	exon	42459967	42460055	.	-	.	gene_id "XLOC_009687"; transcript_id "TCONS_00017226"; exon_number "8"; gene_name "ENSCGRG00001013987.1"; oId "CUFF.7491.1"; nearest_ref "ENSCGRT00001016863.1"; class_code "j"; tss_id "TSS12713";
LT883668v1	Cufflinks	exon	42459967	42460055	.	-	.	gene_id "XLOC_009687"; transcript_id "TCONS_00017227"; exon_number "6"; gene_name "ENSCGRG00001013987.1"; oId "CUFF.7491.2"; nearest_ref "ENSCGRT00001016863.1"; class_code "j"; tss_id "TSS12713";
LT883668v1	Cufflinks	exon	42459967	42460055	.	-	.	gene_id "XLOC_009687"; transcript_id "TCONS_00017228"; exon_number "7"; gene_name "ENSCGRG00001013987.1"; oId "ENSCGRT00001016863.1"; contained_in "TCONS_00017226"; nearest_ref "ENSCGRT00001016863.1"; class_code "="; tss_id "TSS12713"; p_id "P8579";
LT883668v1	Cufflinks	exon	42460331	42460477	.	-	.	gene_id "XLOC_009687"; transcript_id "TCONS_00017226"; exon_number "9"; gene_name "ENSCGRG00001013987.1"; oId "CUFF.7491.1"; nearest_ref "ENSCGRT00001016863.1"; class_code "j"; tss_id "TSS12713";
LT883668v1	Cufflinks	exon	42460331	42460477	.	-	.	gene_id "XLOC_009687"; transcript_id "TCONS_00017227"; exon_number "7"; gene_name "ENSCGRG00001013987.1"; oId "CUFF.7491.2"; nearest_ref "ENSCGRT00001016863.1"; class_code "j"; tss_id "TSS12713";
LT883668v1	Cufflinks	exon	42460331	42460477	.	-	.	gene_id "XLOC_009687"; transcript_id "TCONS_00017228"; exon_number "8"; gene_name "ENSCGRG00001013987.1"; oId "ENSCGRT00001016863.1"; contained_in "TCONS_00017226"; nearest_ref "ENSCGRT00001016863.1"; class_code "="; tss_id "TSS12713"; p_id "P8579";
LT883668v1	Cufflinks	exon	42493646	42493710	.	+	.	gene_id "XLOC_008996"; transcript_id "TCONS_00015943"; exon_number "1"; gene_name "ENSCGRG00001015746.1"; oId "ENSCGRT00001019268.1"; contained_in "TCONS_00015944"; nearest_ref "ENSCGRT00001019268.1"; class_code "="; tss_id "TSS11783"; p_id "P7861";
LT883668v1	Cufflinks	exon	42493646	42493710	.	+	.	gene_id "XLOC_008996"; transcript_id "TCONS_00015944"; exon_number "1"; gene_name "ENSCGRG00001015746.1"; oId "CUFF.7487.2"; nearest_ref "ENSCGRT00001019268.1"; class_code "j"; tss_id "TSS11783";
LT883668v1	Cufflinks	exon	42496031	42496754	.	+	.	gene_id "XLOC_008996"; transcript_id "TCONS_00015943"; exon_number "2"; gene_name "ENSCGRG00001015746.1"; oId "ENSCGRT00001019268.1"; contained_in "TCONS_00015944"; nearest_ref "ENSCGRT00001019268.1"; class_code "="; tss_id "TSS11783"; p_id "P7861";
LT883668v1	Cufflinks	exon	42496031	42496754	.	+	.	gene_id "XLOC_008996"; transcript_id "TCONS_00015944"; exon_number "2"; gene_name "ENSCGRG00001015746.1"; oId "CUFF.7487.2"; nearest_ref "ENSCGRT00001019268.1"; class_code "j"; tss_id "TSS11783";
LT883668v1	Cufflinks	exon	42498408	42498635	.	+	.	gene_id "XLOC_008996"; transcript_id "TCONS_00015943"; exon_number "3"; gene_name "ENSCGRG00001015746.1"; oId "ENSCGRT00001019268.1"; contained_in "TCONS_00015944"; nearest_ref "ENSCGRT00001019268.1"; class_code "="; tss_id "TSS11783"; p_id "P7861";
LT883668v1	Cufflinks	exon	42498408	42498635	.	+	.	gene_id "XLOC_008996"; transcript_id "TCONS_00015944"; exon_number "3"; gene_name "ENSCGRG00001015746.1"; oId "CUFF.7487.2"; nearest_ref "ENSCGRT00001019268.1"; class_code "j"; tss_id "TSS11783";
LT883668v1	Cufflinks	exon	42502147	42502336	.	+	.	gene_id "XLOC_008996"; transcript_id "TCONS_00015943"; exon_number "4"; gene_name "ENSCGRG00001015746.1"; oId "ENSCGRT00001019268.1"; contained_in "TCONS_00015944"; nearest_ref "ENSCGRT00001019268.1"; class_code "="; tss_id "TSS11783"; p_id "P7861";
LT883668v1	Cufflinks	exon	42502147	42502336	.	+	.	gene_id "XLOC_008996"; transcript_id "TCONS_00015944"; exon_number "4"; gene_name "ENSCGRG00001015746.1"; oId "CUFF.7487.2"; nearest_ref "ENSCGRT00001019268.1"; class_code "j"; tss_id "TSS11783";
LT883668v1	Cufflinks	exon	42503144	42503356	.	+	.	gene_id "XLOC_008996"; transcript_id "TCONS_00015943"; exon_number "5"; gene_name "ENSCGRG00001015746.1"; oId "ENSCGRT00001019268.1"; contained_in "TCONS_00015944"; nearest_ref "ENSCGRT00001019268.1"; class_code "="; tss_id "TSS11783"; p_id "P7861";
LT883668v1	Cufflinks	exon	42503144	42503356	.	+	.	gene_id "XLOC_008996"; transcript_id "TCONS_00015944"; exon_number "5"; gene_name "ENSCGRG00001015746.1"; oId "CUFF.7487.2"; nearest_ref "ENSCGRT00001019268.1"; class_code "j"; tss_id "TSS11783";
LT883668v1	Cufflinks	exon	42505805	42506007	.	+	.	gene_id "XLOC_008996"; transcript_id "TCONS_00015943"; exon_number "6"; gene_name "ENSCGRG00001015746.1"; oId "ENSCGRT00001019268.1"; contained_in "TCONS_00015944"; nearest_ref "ENSCGRT00001019268.1"; class_code "="; tss_id "TSS11783"; p_id "P7861";
LT883668v1	Cufflinks	exon	42505805	42506007	.	+	.	gene_id "XLOC_008996"; transcript_id "TCONS_00015944"; exon_number "6"; gene_name "ENSCGRG00001015746.1"; oId "CUFF.7487.2"; nearest_ref "ENSCGRT00001019268.1"; class_code "j"; tss_id "TSS11783";
LT883668v1	Cufflinks	exon	42506135	42506451	.	+	.	gene_id "XLOC_008996"; transcript_id "TCONS_00015943"; exon_number "7"; gene_name "ENSCGRG00001015746.1"; oId "ENSCGRT00001019268.1"; contained_in "TCONS_00015944"; nearest_ref "ENSCGRT00001019268.1"; class_code "="; tss_id "TSS11783"; p_id "P7861";
LT883668v1	Cufflinks	exon	42506135	42506451	.	+	.	gene_id "XLOC_008996"; transcript_id "TCONS_00015944"; exon_number "7"; gene_name "ENSCGRG00001015746.1"; oId "CUFF.7487.2"; nearest_ref "ENSCGRT00001019268.1"; class_code "j"; tss_id "TSS11783";
LT883668v1	Cufflinks	exon	42507044	42507251	.	+	.	gene_id "XLOC_008996"; transcript_id "TCONS_00015943"; exon_number "8"; gene_name "ENSCGRG00001015746.1"; oId "ENSCGRT00001019268.1"; contained_in "TCONS_00015944"; nearest_ref "ENSCGRT00001019268.1"; class_code "="; tss_id "TSS11783"; p_id "P7861";
LT883668v1	Cufflinks	exon	42507044	42507251	.	+	.	gene_id "XLOC_008996"; transcript_id "TCONS_00015944"; exon_number "8"; gene_name "ENSCGRG00001015746.1"; oId "CUFF.7487.2"; nearest_ref "ENSCGRT00001019268.1"; class_code "j"; tss_id "TSS11783";
LT883668v1	Cufflinks	exon	42507641	42507726	.	+	.	gene_id "XLOC_008996"; transcript_id "TCONS_00015943"; exon_number "9"; gene_name "ENSCGRG00001015746.1"; oId "ENSCGRT00001019268.1"; contained_in "TCONS_00015944"; nearest_ref "ENSCGRT00001019268.1"; class_code "="; tss_id "TSS11783"; p_id "P7861";
LT883668v1	Cufflinks	exon	42507641	42507726	.	+	.	gene_id "XLOC_008996"; transcript_id "TCONS_00015944"; exon_number "9"; gene_name "ENSCGRG00001015746.1"; oId "CUFF.7487.2"; nearest_ref "ENSCGRT00001019268.1"; class_code "j"; tss_id "TSS11783";
LT883668v1	Cufflinks	exon	42508544	42508693	.	+	.	gene_id "XLOC_008996"; transcript_id "TCONS_00015943"; exon_number "10"; gene_name "ENSCGRG00001015746.1"; oId "ENSCGRT00001019268.1"; contained_in "TCONS_00015944"; nearest_ref "ENSCGRT00001019268.1"; class_code "="; tss_id "TSS11783"; p_id "P7861";
LT883668v1	Cufflinks	exon	42508544	42508693	.	+	.	gene_id "XLOC_008996"; transcript_id "TCONS_00015944"; exon_number "10"; gene_name "ENSCGRG00001015746.1"; oId "CUFF.7487.2"; nearest_ref "ENSCGRT00001019268.1"; class_code "j"; tss_id "TSS11783";
LT883668v1	Cufflinks	exon	42510109	42510275	.	+	.	gene_id "XLOC_008996"; transcript_id "TCONS_00015943"; exon_number "11"; gene_name "ENSCGRG00001015746.1"; oId "ENSCGRT00001019268.1"; contained_in "TCONS_00015944"; nearest_ref "ENSCGRT00001019268.1"; class_code "="; tss_id "TSS11783"; p_id "P7861";
LT883668v1	Cufflinks	exon	42510109	42510275	.	+	.	gene_id "XLOC_008996"; transcript_id "TCONS_00015944"; exon_number "11"; gene_name "ENSCGRG00001015746.1"; oId "CUFF.7487.2"; nearest_ref "ENSCGRT00001019268.1"; class_code "j"; tss_id "TSS11783";
LT883668v1	Cufflinks	exon	42511056	42513274	.	+	.	gene_id "XLOC_008996"; transcript_id "TCONS_00015943"; exon_number "12"; gene_name "ENSCGRG00001015746.1"; oId "ENSCGRT00001019268.1"; contained_in "TCONS_00015944"; nearest_ref "ENSCGRT00001019268.1"; class_code "="; tss_id "TSS11783"; p_id "P7861";
LT883668v1	Cufflinks	exon	42511056	42513274	.	+	.	gene_id "XLOC_008996"; transcript_id "TCONS_00015944"; exon_number "12"; gene_name "ENSCGRG00001015746.1"; oId "CUFF.7487.2"; nearest_ref "ENSCGRT00001019268.1"; class_code "j"; tss_id "TSS11783";
LT883668v1	Cufflinks	exon	42516724	42516826	.	+	.	gene_id "XLOC_008996"; transcript_id "TCONS_00015943"; exon_number "13"; gene_name "ENSCGRG00001015746.1"; oId "ENSCGRT00001019268.1"; contained_in "TCONS_00015944"; nearest_ref "ENSCGRT00001019268.1"; class_code "="; tss_id "TSS11783"; p_id "P7861";
LT883668v1	Cufflinks	exon	42516724	42516826	.	+	.	gene_id "XLOC_008996"; transcript_id "TCONS_00015944"; exon_number "13"; gene_name "ENSCGRG00001015746.1"; oId "CUFF.7487.2"; nearest_ref "ENSCGRT00001019268.1"; class_code "j"; tss_id "TSS11783";
LT883668v1	Cufflinks	exon	42517420	42517827	.	+	.	gene_id "XLOC_008996"; transcript_id "TCONS_00015943"; exon_number "14"; gene_name "ENSCGRG00001015746.1"; oId "ENSCGRT00001019268.1"; contained_in "TCONS_00015944"; nearest_ref "ENSCGRT00001019268.1"; class_code "="; tss_id "TSS11783"; p_id "P7861";
LT883668v1	Cufflinks	exon	42517420	42517827	.	+	.	gene_id "XLOC_008996"; transcript_id "TCONS_00015944"; exon_number "14"; gene_name "ENSCGRG00001015746.1"; oId "CUFF.7487.2"; nearest_ref "ENSCGRT00001019268.1"; class_code "j"; tss_id "TSS11783";
LT883668v1	Cufflinks	exon	42518219	42518724	.	+	.	gene_id "XLOC_008996"; transcript_id "TCONS_00015943"; exon_number "15"; gene_name "ENSCGRG00001015746.1"; oId "ENSCGRT00001019268.1"; contained_in "TCONS_00015944"; nearest_ref "ENSCGRT00001019268.1"; class_code "="; tss_id "TSS11783"; p_id "P7861";
LT883668v1	Cufflinks	exon	42518219	42518724	.	+	.	gene_id "XLOC_008996"; transcript_id "TCONS_00015944"; exon_number "15"; gene_name "ENSCGRG00001015746.1"; oId "CUFF.7487.2"; nearest_ref "ENSCGRT00001019268.1"; class_code "j"; tss_id "TSS11783";
LT883668v1	Cufflinks	exon	42519065	42519302	.	+	.	gene_id "XLOC_008996"; transcript_id "TCONS_00015944"; exon_number "16"; gene_name "ENSCGRG00001015746.1"; oId "CUFF.7487.2"; nearest_ref "ENSCGRT00001019268.1"; class_code "j"; tss_id "TSS11783";
LT883668v1	Cufflinks	exon	42522727	42522737	.	+	.	gene_id "XLOC_008997"; transcript_id "TCONS_00015945"; exon_number "1"; gene_name "ENSCGRG00001015114.1"; oId "ENSCGRT00001018414.1"; nearest_ref "ENSCGRT00001018414.1"; class_code "="; tss_id "TSS11784"; p_id "P7863";
LT883668v1	Cufflinks	exon	42528491	42528545	.	+	.	gene_id "XLOC_008997"; transcript_id "TCONS_00015946"; exon_number "1"; gene_name "ENSCGRG00001015114.1"; oId "ENSCGRT00001018422.1"; nearest_ref "ENSCGRT00001018422.1"; class_code "="; tss_id "TSS11785"; p_id "P7862";
LT883668v1	Cufflinks	exon	42532493	42532720	.	+	.	gene_id "XLOC_008997"; transcript_id "TCONS_00015946"; exon_number "2"; gene_name "ENSCGRG00001015114.1"; oId "ENSCGRT00001018422.1"; nearest_ref "ENSCGRT00001018422.1"; class_code "="; tss_id "TSS11785"; p_id "P7862";
LT883668v1	Cufflinks	exon	42532810	42534559	.	+	.	gene_id "XLOC_008997"; transcript_id "TCONS_00015946"; exon_number "3"; gene_name "ENSCGRG00001015114.1"; oId "ENSCGRT00001018422.1"; nearest_ref "ENSCGRT00001018422.1"; class_code "="; tss_id "TSS11785"; p_id "P7862";
LT883668v1	Cufflinks	exon	42535493	42535579	.	+	.	gene_id "XLOC_008997"; transcript_id "TCONS_00015946"; exon_number "4"; gene_name "ENSCGRG00001015114.1"; oId "ENSCGRT00001018422.1"; nearest_ref "ENSCGRT00001018422.1"; class_code "="; tss_id "TSS11785"; p_id "P7862";
LT883668v1	Cufflinks	exon	42538810	42538893	.	+	.	gene_id "XLOC_008997"; transcript_id "TCONS_00015945"; exon_number "2"; gene_name "ENSCGRG00001015114.1"; oId "ENSCGRT00001018414.1"; nearest_ref "ENSCGRT00001018414.1"; class_code "="; tss_id "TSS11784"; p_id "P7863";
LT883668v1	Cufflinks	exon	42538810	42538893	.	+	.	gene_id "XLOC_008997"; transcript_id "TCONS_00015946"; exon_number "5"; gene_name "ENSCGRG00001015114.1"; oId "ENSCGRT00001018422.1"; nearest_ref "ENSCGRT00001018422.1"; class_code "="; tss_id "TSS11785"; p_id "P7862";
LT883668v1	Cufflinks	exon	42539578	42539661	.	+	.	gene_id "XLOC_008997"; transcript_id "TCONS_00015945"; exon_number "3"; gene_name "ENSCGRG00001015114.1"; oId "ENSCGRT00001018414.1"; nearest_ref "ENSCGRT00001018414.1"; class_code "="; tss_id "TSS11784"; p_id "P7863";
LT883668v1	Cufflinks	exon	42539578	42539661	.	+	.	gene_id "XLOC_008997"; transcript_id "TCONS_00015946"; exon_number "6"; gene_name "ENSCGRG00001015114.1"; oId "ENSCGRT00001018422.1"; nearest_ref "ENSCGRT00001018422.1"; class_code "="; tss_id "TSS11785"; p_id "P7862";
LT883668v1	Cufflinks	exon	42541548	42541631	.	+	.	gene_id "XLOC_008997"; transcript_id "TCONS_00015945"; exon_number "4"; gene_name "ENSCGRG00001015114.1"; oId "ENSCGRT00001018414.1"; nearest_ref "ENSCGRT00001018414.1"; class_code "="; tss_id "TSS11784"; p_id "P7863";
LT883668v1	Cufflinks	exon	42541548	42541631	.	+	.	gene_id "XLOC_008997"; transcript_id "TCONS_00015946"; exon_number "7"; gene_name "ENSCGRG00001015114.1"; oId "ENSCGRT00001018422.1"; nearest_ref "ENSCGRT00001018422.1"; class_code "="; tss_id "TSS11785"; p_id "P7862";
LT883668v1	Cufflinks	exon	42543092	42543175	.	+	.	gene_id "XLOC_008997"; transcript_id "TCONS_00015945"; exon_number "5"; gene_name "ENSCGRG00001015114.1"; oId "ENSCGRT00001018414.1"; nearest_ref "ENSCGRT00001018414.1"; class_code "="; tss_id "TSS11784"; p_id "P7863";
LT883668v1	Cufflinks	exon	42543092	42543175	.	+	.	gene_id "XLOC_008997"; transcript_id "TCONS_00015946"; exon_number "8"; gene_name "ENSCGRG00001015114.1"; oId "ENSCGRT00001018422.1"; nearest_ref "ENSCGRT00001018422.1"; class_code "="; tss_id "TSS11785"; p_id "P7862";
LT883668v1	Cufflinks	exon	42543808	42543891	.	+	.	gene_id "XLOC_008997"; transcript_id "TCONS_00015945"; exon_number "6"; gene_name "ENSCGRG00001015114.1"; oId "ENSCGRT00001018414.1"; nearest_ref "ENSCGRT00001018414.1"; class_code "="; tss_id "TSS11784"; p_id "P7863";
LT883668v1	Cufflinks	exon	42543808	42543891	.	+	.	gene_id "XLOC_008997"; transcript_id "TCONS_00015946"; exon_number "9"; gene_name "ENSCGRG00001015114.1"; oId "ENSCGRT00001018422.1"; nearest_ref "ENSCGRT00001018422.1"; class_code "="; tss_id "TSS11785"; p_id "P7862";
LT883668v1	Cufflinks	exon	42544437	42544520	.	+	.	gene_id "XLOC_008997"; transcript_id "TCONS_00015945"; exon_number "7"; gene_name "ENSCGRG00001015114.1"; oId "ENSCGRT00001018414.1"; nearest_ref "ENSCGRT00001018414.1"; class_code "="; tss_id "TSS11784"; p_id "P7863";
LT883668v1	Cufflinks	exon	42544437	42544520	.	+	.	gene_id "XLOC_008997"; transcript_id "TCONS_00015946"; exon_number "10"; gene_name "ENSCGRG00001015114.1"; oId "ENSCGRT00001018422.1"; nearest_ref "ENSCGRT00001018422.1"; class_code "="; tss_id "TSS11785"; p_id "P7862";
LT883668v1	Cufflinks	exon	42544975	42545058	.	+	.	gene_id "XLOC_008997"; transcript_id "TCONS_00015945"; exon_number "8"; gene_name "ENSCGRG00001015114.1"; oId "ENSCGRT00001018414.1"; nearest_ref "ENSCGRT00001018414.1"; class_code "="; tss_id "TSS11784"; p_id "P7863";
LT883668v1	Cufflinks	exon	42544975	42545058	.	+	.	gene_id "XLOC_008997"; transcript_id "TCONS_00015946"; exon_number "11"; gene_name "ENSCGRG00001015114.1"; oId "ENSCGRT00001018422.1"; nearest_ref "ENSCGRT00001018422.1"; class_code "="; tss_id "TSS11785"; p_id "P7862";
LT883668v1	Cufflinks	exon	42545558	42545641	.	+	.	gene_id "XLOC_008997"; transcript_id "TCONS_00015945"; exon_number "9"; gene_name "ENSCGRG00001015114.1"; oId "ENSCGRT00001018414.1"; nearest_ref "ENSCGRT00001018414.1"; class_code "="; tss_id "TSS11784"; p_id "P7863";
LT883668v1	Cufflinks	exon	42545558	42545641	.	+	.	gene_id "XLOC_008997"; transcript_id "TCONS_00015946"; exon_number "12"; gene_name "ENSCGRG00001015114.1"; oId "ENSCGRT00001018422.1"; nearest_ref "ENSCGRT00001018422.1"; class_code "="; tss_id "TSS11785"; p_id "P7862";
LT883668v1	Cufflinks	exon	42546065	42546148	.	+	.	gene_id "XLOC_008997"; transcript_id "TCONS_00015945"; exon_number "10"; gene_name "ENSCGRG00001015114.1"; oId "ENSCGRT00001018414.1"; nearest_ref "ENSCGRT00001018414.1"; class_code "="; tss_id "TSS11784"; p_id "P7863";
LT883668v1	Cufflinks	exon	42546065	42546148	.	+	.	gene_id "XLOC_008997"; transcript_id "TCONS_00015946"; exon_number "13"; gene_name "ENSCGRG00001015114.1"; oId "ENSCGRT00001018422.1"; nearest_ref "ENSCGRT00001018422.1"; class_code "="; tss_id "TSS11785"; p_id "P7862";
LT883668v1	Cufflinks	exon	42548301	42548384	.	+	.	gene_id "XLOC_008997"; transcript_id "TCONS_00015945"; exon_number "11"; gene_name "ENSCGRG00001015114.1"; oId "ENSCGRT00001018414.1"; nearest_ref "ENSCGRT00001018414.1"; class_code "="; tss_id "TSS11784"; p_id "P7863";
LT883668v1	Cufflinks	exon	42548301	42548384	.	+	.	gene_id "XLOC_008997"; transcript_id "TCONS_00015946"; exon_number "14"; gene_name "ENSCGRG00001015114.1"; oId "ENSCGRT00001018422.1"; nearest_ref "ENSCGRT00001018422.1"; class_code "="; tss_id "TSS11785"; p_id "P7862";
LT883668v1	Cufflinks	exon	42548957	42549040	.	+	.	gene_id "XLOC_008997"; transcript_id "TCONS_00015945"; exon_number "12"; gene_name "ENSCGRG00001015114.1"; oId "ENSCGRT00001018414.1"; nearest_ref "ENSCGRT00001018414.1"; class_code "="; tss_id "TSS11784"; p_id "P7863";
LT883668v1	Cufflinks	exon	42548957	42549040	.	+	.	gene_id "XLOC_008997"; transcript_id "TCONS_00015946"; exon_number "15"; gene_name "ENSCGRG00001015114.1"; oId "ENSCGRT00001018422.1"; nearest_ref "ENSCGRT00001018422.1"; class_code "="; tss_id "TSS11785"; p_id "P7862";
LT883668v1	Cufflinks	exon	42549636	42549719	.	+	.	gene_id "XLOC_008997"; transcript_id "TCONS_00015945"; exon_number "13"; gene_name "ENSCGRG00001015114.1"; oId "ENSCGRT00001018414.1"; nearest_ref "ENSCGRT00001018414.1"; class_code "="; tss_id "TSS11784"; p_id "P7863";
LT883668v1	Cufflinks	exon	42549636	42549719	.	+	.	gene_id "XLOC_008997"; transcript_id "TCONS_00015946"; exon_number "16"; gene_name "ENSCGRG00001015114.1"; oId "ENSCGRT00001018422.1"; nearest_ref "ENSCGRT00001018422.1"; class_code "="; tss_id "TSS11785"; p_id "P7862";
LT883668v1	Cufflinks	exon	42550073	42550156	.	+	.	gene_id "XLOC_008997"; transcript_id "TCONS_00015945"; exon_number "14"; gene_name "ENSCGRG00001015114.1"; oId "ENSCGRT00001018414.1"; nearest_ref "ENSCGRT00001018414.1"; class_code "="; tss_id "TSS11784"; p_id "P7863";
LT883668v1	Cufflinks	exon	42550073	42550156	.	+	.	gene_id "XLOC_008997"; transcript_id "TCONS_00015946"; exon_number "17"; gene_name "ENSCGRG00001015114.1"; oId "ENSCGRT00001018422.1"; nearest_ref "ENSCGRT00001018422.1"; class_code "="; tss_id "TSS11785"; p_id "P7862";
LT883668v1	Cufflinks	exon	42550409	42550499	.	+	.	gene_id "XLOC_008997"; transcript_id "TCONS_00015945"; exon_number "15"; gene_name "ENSCGRG00001015114.1"; oId "ENSCGRT00001018414.1"; nearest_ref "ENSCGRT00001018414.1"; class_code "="; tss_id "TSS11784"; p_id "P7863";
LT883668v1	Cufflinks	exon	42550409	42550499	.	+	.	gene_id "XLOC_008997"; transcript_id "TCONS_00015946"; exon_number "18"; gene_name "ENSCGRG00001015114.1"; oId "ENSCGRT00001018422.1"; nearest_ref "ENSCGRT00001018422.1"; class_code "="; tss_id "TSS11785"; p_id "P7862";
LT883668v1	Cufflinks	exon	42555918	42557369	.	-	.	gene_id "XLOC_009688"; transcript_id "TCONS_00017229"; exon_number "1"; gene_name "ENSCGRG00001020256.1"; oId "ENSCGRT00001025660.1"; contained_in "TCONS_00017231"; nearest_ref "ENSCGRT00001025660.1"; class_code "="; tss_id "TSS12714"; p_id "P8582";
LT883668v1	Cufflinks	exon	42555918	42557369	.	-	.	gene_id "XLOC_009688"; transcript_id "TCONS_00017231"; exon_number "1"; gene_name "ENSCGRG00001020256.1"; oId "CUFF.7511.3"; nearest_ref "ENSCGRT00001025673.1"; class_code "j"; tss_id "TSS12715";
LT883668v1	Cufflinks	exon	42555918	42557369	.	-	.	gene_id "XLOC_009688"; transcript_id "TCONS_00017230"; exon_number "1"; gene_name "ENSCGRG00001020256.1"; oId "CUFF.7511.2"; nearest_ref "ENSCGRT00001025673.1"; class_code "="; tss_id "TSS12715"; p_id "P8580";
LT883668v1	Cufflinks	exon	42555918	42557369	.	-	.	gene_id "XLOC_009688"; transcript_id "TCONS_00017232"; exon_number "1"; gene_name "ENSCGRG00001020256.1"; oId "CUFF.7511.4"; nearest_ref "ENSCGRT00001025667.1"; class_code "="; tss_id "TSS12716"; p_id "P8581";
LT883668v1	Cufflinks	exon	42557220	42557369	.	-	.	gene_id "XLOC_009688"; transcript_id "TCONS_00017233"; exon_number "1"; gene_name "ENSCGRG00001020256.1"; oId "ENSCGRT00001025673.1"; nearest_ref "ENSCGRT00001025673.1"; class_code "="; tss_id "TSS12715"; p_id "P8580";
LT883668v1	Cufflinks	exon	42557220	42557369	.	-	.	gene_id "XLOC_009688"; transcript_id "TCONS_00017234"; exon_number "1"; gene_name "ENSCGRG00001020256.1"; oId "ENSCGRT00001025667.1"; nearest_ref "ENSCGRT00001025667.1"; class_code "="; tss_id "TSS12716"; p_id "P8581";
LT883668v1	Cufflinks	exon	42560542	42560597	.	-	.	gene_id "XLOC_009688"; transcript_id "TCONS_00017229"; exon_number "2"; gene_name "ENSCGRG00001020256.1"; oId "ENSCGRT00001025660.1"; contained_in "TCONS_00017231"; nearest_ref "ENSCGRT00001025660.1"; class_code "="; tss_id "TSS12714"; p_id "P8582";
LT883668v1	Cufflinks	exon	42560542	42560597	.	-	.	gene_id "XLOC_009688"; transcript_id "TCONS_00017231"; exon_number "2"; gene_name "ENSCGRG00001020256.1"; oId "CUFF.7511.3"; nearest_ref "ENSCGRT00001025673.1"; class_code "j"; tss_id "TSS12715";
LT883668v1	Cufflinks	exon	42560542	42560597	.	-	.	gene_id "XLOC_009688"; transcript_id "TCONS_00017230"; exon_number "2"; gene_name "ENSCGRG00001020256.1"; oId "CUFF.7511.2"; nearest_ref "ENSCGRT00001025673.1"; class_code "="; tss_id "TSS12715"; p_id "P8580";
LT883668v1	Cufflinks	exon	42560542	42560597	.	-	.	gene_id "XLOC_009688"; transcript_id "TCONS_00017232"; exon_number "2"; gene_name "ENSCGRG00001020256.1"; oId "CUFF.7511.4"; nearest_ref "ENSCGRT00001025667.1"; class_code "="; tss_id "TSS12716"; p_id "P8581";
LT883668v1	Cufflinks	exon	42560542	42560597	.	-	.	gene_id "XLOC_009688"; transcript_id "TCONS_00017233"; exon_number "2"; gene_name "ENSCGRG00001020256.1"; oId "ENSCGRT00001025673.1"; nearest_ref "ENSCGRT00001025673.1"; class_code "="; tss_id "TSS12715"; p_id "P8580";
LT883668v1	Cufflinks	exon	42560542	42560597	.	-	.	gene_id "XLOC_009688"; transcript_id "TCONS_00017234"; exon_number "2"; gene_name "ENSCGRG00001020256.1"; oId "ENSCGRT00001025667.1"; nearest_ref "ENSCGRT00001025667.1"; class_code "="; tss_id "TSS12716"; p_id "P8581";
LT883668v1	Cufflinks	exon	42565138	42565245	.	-	.	gene_id "XLOC_009688"; transcript_id "TCONS_00017229"; exon_number "3"; gene_name "ENSCGRG00001020256.1"; oId "ENSCGRT00001025660.1"; contained_in "TCONS_00017231"; nearest_ref "ENSCGRT00001025660.1"; class_code "="; tss_id "TSS12714"; p_id "P8582";
LT883668v1	Cufflinks	exon	42565138	42565245	.	-	.	gene_id "XLOC_009688"; transcript_id "TCONS_00017231"; exon_number "3"; gene_name "ENSCGRG00001020256.1"; oId "CUFF.7511.3"; nearest_ref "ENSCGRT00001025673.1"; class_code "j"; tss_id "TSS12715";
LT883668v1	Cufflinks	exon	42565138	42565245	.	-	.	gene_id "XLOC_009688"; transcript_id "TCONS_00017230"; exon_number "3"; gene_name "ENSCGRG00001020256.1"; oId "CUFF.7511.2"; nearest_ref "ENSCGRT00001025673.1"; class_code "="; tss_id "TSS12715"; p_id "P8580";
LT883668v1	Cufflinks	exon	42565138	42565245	.	-	.	gene_id "XLOC_009688"; transcript_id "TCONS_00017232"; exon_number "3"; gene_name "ENSCGRG00001020256.1"; oId "CUFF.7511.4"; nearest_ref "ENSCGRT00001025667.1"; class_code "="; tss_id "TSS12716"; p_id "P8581";
LT883668v1	Cufflinks	exon	42565138	42565245	.	-	.	gene_id "XLOC_009688"; transcript_id "TCONS_00017233"; exon_number "3"; gene_name "ENSCGRG00001020256.1"; oId "ENSCGRT00001025673.1"; nearest_ref "ENSCGRT00001025673.1"; class_code "="; tss_id "TSS12715"; p_id "P8580";
LT883668v1	Cufflinks	exon	42565138	42565245	.	-	.	gene_id "XLOC_009688"; transcript_id "TCONS_00017234"; exon_number "3"; gene_name "ENSCGRG00001020256.1"; oId "ENSCGRT00001025667.1"; nearest_ref "ENSCGRT00001025667.1"; class_code "="; tss_id "TSS12716"; p_id "P8581";
LT883668v1	Cufflinks	exon	42568656	42568728	.	-	.	gene_id "XLOC_009688"; transcript_id "TCONS_00017229"; exon_number "4"; gene_name "ENSCGRG00001020256.1"; oId "ENSCGRT00001025660.1"; contained_in "TCONS_00017231"; nearest_ref "ENSCGRT00001025660.1"; class_code "="; tss_id "TSS12714"; p_id "P8582";
LT883668v1	Cufflinks	exon	42568656	42568728	.	-	.	gene_id "XLOC_009688"; transcript_id "TCONS_00017231"; exon_number "4"; gene_name "ENSCGRG00001020256.1"; oId "CUFF.7511.3"; nearest_ref "ENSCGRT00001025673.1"; class_code "j"; tss_id "TSS12715";
LT883668v1	Cufflinks	exon	42568656	42568728	.	-	.	gene_id "XLOC_009688"; transcript_id "TCONS_00017230"; exon_number "4"; gene_name "ENSCGRG00001020256.1"; oId "CUFF.7511.2"; nearest_ref "ENSCGRT00001025673.1"; class_code "="; tss_id "TSS12715"; p_id "P8580";
LT883668v1	Cufflinks	exon	42568656	42568728	.	-	.	gene_id "XLOC_009688"; transcript_id "TCONS_00017232"; exon_number "4"; gene_name "ENSCGRG00001020256.1"; oId "CUFF.7511.4"; nearest_ref "ENSCGRT00001025667.1"; class_code "="; tss_id "TSS12716"; p_id "P8581";
LT883668v1	Cufflinks	exon	42568656	42568728	.	-	.	gene_id "XLOC_009688"; transcript_id "TCONS_00017233"; exon_number "4"; gene_name "ENSCGRG00001020256.1"; oId "ENSCGRT00001025673.1"; nearest_ref "ENSCGRT00001025673.1"; class_code "="; tss_id "TSS12715"; p_id "P8580";
LT883668v1	Cufflinks	exon	42568656	42568728	.	-	.	gene_id "XLOC_009688"; transcript_id "TCONS_00017234"; exon_number "4"; gene_name "ENSCGRG00001020256.1"; oId "ENSCGRT00001025667.1"; nearest_ref "ENSCGRT00001025667.1"; class_code "="; tss_id "TSS12716"; p_id "P8581";
LT883668v1	Cufflinks	exon	42570318	42570459	.	-	.	gene_id "XLOC_009688"; transcript_id "TCONS_00017229"; exon_number "5"; gene_name "ENSCGRG00001020256.1"; oId "ENSCGRT00001025660.1"; contained_in "TCONS_00017231"; nearest_ref "ENSCGRT00001025660.1"; class_code "="; tss_id "TSS12714"; p_id "P8582";
LT883668v1	Cufflinks	exon	42570318	42570459	.	-	.	gene_id "XLOC_009688"; transcript_id "TCONS_00017231"; exon_number "5"; gene_name "ENSCGRG00001020256.1"; oId "CUFF.7511.3"; nearest_ref "ENSCGRT00001025673.1"; class_code "j"; tss_id "TSS12715";
LT883668v1	Cufflinks	exon	42570318	42570459	.	-	.	gene_id "XLOC_009688"; transcript_id "TCONS_00017230"; exon_number "5"; gene_name "ENSCGRG00001020256.1"; oId "CUFF.7511.2"; nearest_ref "ENSCGRT00001025673.1"; class_code "="; tss_id "TSS12715"; p_id "P8580";
LT883668v1	Cufflinks	exon	42570318	42570459	.	-	.	gene_id "XLOC_009688"; transcript_id "TCONS_00017232"; exon_number "5"; gene_name "ENSCGRG00001020256.1"; oId "CUFF.7511.4"; nearest_ref "ENSCGRT00001025667.1"; class_code "="; tss_id "TSS12716"; p_id "P8581";
LT883668v1	Cufflinks	exon	42570318	42570459	.	-	.	gene_id "XLOC_009688"; transcript_id "TCONS_00017233"; exon_number "5"; gene_name "ENSCGRG00001020256.1"; oId "ENSCGRT00001025673.1"; nearest_ref "ENSCGRT00001025673.1"; class_code "="; tss_id "TSS12715"; p_id "P8580";
LT883668v1	Cufflinks	exon	42570318	42570459	.	-	.	gene_id "XLOC_009688"; transcript_id "TCONS_00017234"; exon_number "5"; gene_name "ENSCGRG00001020256.1"; oId "ENSCGRT00001025667.1"; nearest_ref "ENSCGRT00001025667.1"; class_code "="; tss_id "TSS12716"; p_id "P8581";
LT883668v1	Cufflinks	exon	42574116	42574249	.	-	.	gene_id "XLOC_009688"; transcript_id "TCONS_00017229"; exon_number "6"; gene_name "ENSCGRG00001020256.1"; oId "ENSCGRT00001025660.1"; contained_in "TCONS_00017231"; nearest_ref "ENSCGRT00001025660.1"; class_code "="; tss_id "TSS12714"; p_id "P8582";
LT883668v1	Cufflinks	exon	42574116	42574249	.	-	.	gene_id "XLOC_009688"; transcript_id "TCONS_00017231"; exon_number "6"; gene_name "ENSCGRG00001020256.1"; oId "CUFF.7511.3"; nearest_ref "ENSCGRT00001025673.1"; class_code "j"; tss_id "TSS12715";
LT883668v1	Cufflinks	exon	42574116	42574249	.	-	.	gene_id "XLOC_009688"; transcript_id "TCONS_00017230"; exon_number "6"; gene_name "ENSCGRG00001020256.1"; oId "CUFF.7511.2"; nearest_ref "ENSCGRT00001025673.1"; class_code "="; tss_id "TSS12715"; p_id "P8580";
LT883668v1	Cufflinks	exon	42574116	42574249	.	-	.	gene_id "XLOC_009688"; transcript_id "TCONS_00017232"; exon_number "6"; gene_name "ENSCGRG00001020256.1"; oId "CUFF.7511.4"; nearest_ref "ENSCGRT00001025667.1"; class_code "="; tss_id "TSS12716"; p_id "P8581";
LT883668v1	Cufflinks	exon	42574116	42574249	.	-	.	gene_id "XLOC_009688"; transcript_id "TCONS_00017233"; exon_number "6"; gene_name "ENSCGRG00001020256.1"; oId "ENSCGRT00001025673.1"; nearest_ref "ENSCGRT00001025673.1"; class_code "="; tss_id "TSS12715"; p_id "P8580";
LT883668v1	Cufflinks	exon	42574116	42574249	.	-	.	gene_id "XLOC_009688"; transcript_id "TCONS_00017234"; exon_number "6"; gene_name "ENSCGRG00001020256.1"; oId "ENSCGRT00001025667.1"; nearest_ref "ENSCGRT00001025667.1"; class_code "="; tss_id "TSS12716"; p_id "P8581";
LT883668v1	Cufflinks	exon	42575446	42575529	.	-	.	gene_id "XLOC_009688"; transcript_id "TCONS_00017229"; exon_number "7"; gene_name "ENSCGRG00001020256.1"; oId "ENSCGRT00001025660.1"; contained_in "TCONS_00017231"; nearest_ref "ENSCGRT00001025660.1"; class_code "="; tss_id "TSS12714"; p_id "P8582";
LT883668v1	Cufflinks	exon	42575446	42575529	.	-	.	gene_id "XLOC_009688"; transcript_id "TCONS_00017231"; exon_number "7"; gene_name "ENSCGRG00001020256.1"; oId "CUFF.7511.3"; nearest_ref "ENSCGRT00001025673.1"; class_code "j"; tss_id "TSS12715";
LT883668v1	Cufflinks	exon	42575446	42575521	.	-	.	gene_id "XLOC_009688"; transcript_id "TCONS_00017230"; exon_number "7"; gene_name "ENSCGRG00001020256.1"; oId "CUFF.7511.2"; nearest_ref "ENSCGRT00001025673.1"; class_code "="; tss_id "TSS12715"; p_id "P8580";
LT883668v1	Cufflinks	exon	42575446	42575529	.	-	.	gene_id "XLOC_009688"; transcript_id "TCONS_00017232"; exon_number "7"; gene_name "ENSCGRG00001020256.1"; oId "CUFF.7511.4"; nearest_ref "ENSCGRT00001025667.1"; class_code "="; tss_id "TSS12716"; p_id "P8581";
LT883668v1	Cufflinks	exon	42575446	42575521	.	-	.	gene_id "XLOC_009688"; transcript_id "TCONS_00017233"; exon_number "7"; gene_name "ENSCGRG00001020256.1"; oId "ENSCGRT00001025673.1"; nearest_ref "ENSCGRT00001025673.1"; class_code "="; tss_id "TSS12715"; p_id "P8580";
LT883668v1	Cufflinks	exon	42575446	42575529	.	-	.	gene_id "XLOC_009688"; transcript_id "TCONS_00017234"; exon_number "7"; gene_name "ENSCGRG00001020256.1"; oId "ENSCGRT00001025667.1"; nearest_ref "ENSCGRT00001025667.1"; class_code "="; tss_id "TSS12716"; p_id "P8581";
LT883668v1	Cufflinks	exon	42577249	42577269	.	-	.	gene_id "XLOC_009688"; transcript_id "TCONS_00017230"; exon_number "8"; gene_name "ENSCGRG00001020256.1"; oId "CUFF.7511.2"; nearest_ref "ENSCGRT00001025673.1"; class_code "="; tss_id "TSS12715"; p_id "P8580";
LT883668v1	Cufflinks	exon	42577249	42577269	.	-	.	gene_id "XLOC_009688"; transcript_id "TCONS_00017233"; exon_number "8"; gene_name "ENSCGRG00001020256.1"; oId "ENSCGRT00001025673.1"; nearest_ref "ENSCGRT00001025673.1"; class_code "="; tss_id "TSS12715"; p_id "P8580";
LT883668v1	Cufflinks	exon	42577275	42577370	.	-	.	gene_id "XLOC_009688"; transcript_id "TCONS_00017229"; exon_number "8"; gene_name "ENSCGRG00001020256.1"; oId "ENSCGRT00001025660.1"; contained_in "TCONS_00017231"; nearest_ref "ENSCGRT00001025660.1"; class_code "="; tss_id "TSS12714"; p_id "P8582";
LT883668v1	Cufflinks	exon	42577275	42577370	.	-	.	gene_id "XLOC_009688"; transcript_id "TCONS_00017231"; exon_number "8"; gene_name "ENSCGRG00001020256.1"; oId "CUFF.7511.3"; nearest_ref "ENSCGRT00001025673.1"; class_code "j"; tss_id "TSS12715";
LT883668v1	Cufflinks	exon	42577275	42577370	.	-	.	gene_id "XLOC_009688"; transcript_id "TCONS_00017232"; exon_number "8"; gene_name "ENSCGRG00001020256.1"; oId "CUFF.7511.4"; nearest_ref "ENSCGRT00001025667.1"; class_code "="; tss_id "TSS12716"; p_id "P8581";
LT883668v1	Cufflinks	exon	42577275	42577370	.	-	.	gene_id "XLOC_009688"; transcript_id "TCONS_00017234"; exon_number "8"; gene_name "ENSCGRG00001020256.1"; oId "ENSCGRT00001025667.1"; nearest_ref "ENSCGRT00001025667.1"; class_code "="; tss_id "TSS12716"; p_id "P8581";
LT883668v1	Cufflinks	exon	42577282	42577370	.	-	.	gene_id "XLOC_009688"; transcript_id "TCONS_00017230"; exon_number "9"; gene_name "ENSCGRG00001020256.1"; oId "CUFF.7511.2"; nearest_ref "ENSCGRT00001025673.1"; class_code "="; tss_id "TSS12715"; p_id "P8580";
LT883668v1	Cufflinks	exon	42577282	42577370	.	-	.	gene_id "XLOC_009688"; transcript_id "TCONS_00017233"; exon_number "9"; gene_name "ENSCGRG00001020256.1"; oId "ENSCGRT00001025673.1"; nearest_ref "ENSCGRT00001025673.1"; class_code "="; tss_id "TSS12715"; p_id "P8580";
LT883668v1	Cufflinks	exon	42582414	42582593	.	-	.	gene_id "XLOC_009688"; transcript_id "TCONS_00017229"; exon_number "9"; gene_name "ENSCGRG00001020256.1"; oId "ENSCGRT00001025660.1"; contained_in "TCONS_00017231"; nearest_ref "ENSCGRT00001025660.1"; class_code "="; tss_id "TSS12714"; p_id "P8582";
LT883668v1	Cufflinks	exon	42582414	42582593	.	-	.	gene_id "XLOC_009688"; transcript_id "TCONS_00017231"; exon_number "9"; gene_name "ENSCGRG00001020256.1"; oId "CUFF.7511.3"; nearest_ref "ENSCGRT00001025673.1"; class_code "j"; tss_id "TSS12715";
LT883668v1	Cufflinks	exon	42582414	42582593	.	-	.	gene_id "XLOC_009688"; transcript_id "TCONS_00017230"; exon_number "10"; gene_name "ENSCGRG00001020256.1"; oId "CUFF.7511.2"; nearest_ref "ENSCGRT00001025673.1"; class_code "="; tss_id "TSS12715"; p_id "P8580";
LT883668v1	Cufflinks	exon	42582414	42582593	.	-	.	gene_id "XLOC_009688"; transcript_id "TCONS_00017232"; exon_number "9"; gene_name "ENSCGRG00001020256.1"; oId "CUFF.7511.4"; nearest_ref "ENSCGRT00001025667.1"; class_code "="; tss_id "TSS12716"; p_id "P8581";
LT883668v1	Cufflinks	exon	42582414	42582593	.	-	.	gene_id "XLOC_009688"; transcript_id "TCONS_00017233"; exon_number "10"; gene_name "ENSCGRG00001020256.1"; oId "ENSCGRT00001025673.1"; nearest_ref "ENSCGRT00001025673.1"; class_code "="; tss_id "TSS12715"; p_id "P8580";
LT883668v1	Cufflinks	exon	42582414	42582593	.	-	.	gene_id "XLOC_009688"; transcript_id "TCONS_00017234"; exon_number "9"; gene_name "ENSCGRG00001020256.1"; oId "ENSCGRT00001025667.1"; nearest_ref "ENSCGRT00001025667.1"; class_code "="; tss_id "TSS12716"; p_id "P8581";
LT883668v1	Cufflinks	exon	42583626	42583710	.	-	.	gene_id "XLOC_009688"; transcript_id "TCONS_00017229"; exon_number "10"; gene_name "ENSCGRG00001020256.1"; oId "ENSCGRT00001025660.1"; contained_in "TCONS_00017231"; nearest_ref "ENSCGRT00001025660.1"; class_code "="; tss_id "TSS12714"; p_id "P8582";
LT883668v1	Cufflinks	exon	42583626	42583710	.	-	.	gene_id "XLOC_009688"; transcript_id "TCONS_00017231"; exon_number "10"; gene_name "ENSCGRG00001020256.1"; oId "CUFF.7511.3"; nearest_ref "ENSCGRT00001025673.1"; class_code "j"; tss_id "TSS12715";
LT883668v1	Cufflinks	exon	42583626	42583710	.	-	.	gene_id "XLOC_009688"; transcript_id "TCONS_00017230"; exon_number "11"; gene_name "ENSCGRG00001020256.1"; oId "CUFF.7511.2"; nearest_ref "ENSCGRT00001025673.1"; class_code "="; tss_id "TSS12715"; p_id "P8580";
LT883668v1	Cufflinks	exon	42583626	42583710	.	-	.	gene_id "XLOC_009688"; transcript_id "TCONS_00017232"; exon_number "10"; gene_name "ENSCGRG00001020256.1"; oId "CUFF.7511.4"; nearest_ref "ENSCGRT00001025667.1"; class_code "="; tss_id "TSS12716"; p_id "P8581";
LT883668v1	Cufflinks	exon	42583626	42583710	.	-	.	gene_id "XLOC_009688"; transcript_id "TCONS_00017233"; exon_number "11"; gene_name "ENSCGRG00001020256.1"; oId "ENSCGRT00001025673.1"; nearest_ref "ENSCGRT00001025673.1"; class_code "="; tss_id "TSS12715"; p_id "P8580";
LT883668v1	Cufflinks	exon	42583626	42583710	.	-	.	gene_id "XLOC_009688"; transcript_id "TCONS_00017234"; exon_number "10"; gene_name "ENSCGRG00001020256.1"; oId "ENSCGRT00001025667.1"; nearest_ref "ENSCGRT00001025667.1"; class_code "="; tss_id "TSS12716"; p_id "P8581";
LT883668v1	Cufflinks	exon	42585314	42585425	.	-	.	gene_id "XLOC_009688"; transcript_id "TCONS_00017229"; exon_number "11"; gene_name "ENSCGRG00001020256.1"; oId "ENSCGRT00001025660.1"; contained_in "TCONS_00017231"; nearest_ref "ENSCGRT00001025660.1"; class_code "="; tss_id "TSS12714"; p_id "P8582";
LT883668v1	Cufflinks	exon	42585314	42585425	.	-	.	gene_id "XLOC_009688"; transcript_id "TCONS_00017231"; exon_number "11"; gene_name "ENSCGRG00001020256.1"; oId "CUFF.7511.3"; nearest_ref "ENSCGRT00001025673.1"; class_code "j"; tss_id "TSS12715";
LT883668v1	Cufflinks	exon	42585314	42585425	.	-	.	gene_id "XLOC_009688"; transcript_id "TCONS_00017230"; exon_number "12"; gene_name "ENSCGRG00001020256.1"; oId "CUFF.7511.2"; nearest_ref "ENSCGRT00001025673.1"; class_code "="; tss_id "TSS12715"; p_id "P8580";
LT883668v1	Cufflinks	exon	42585314	42585425	.	-	.	gene_id "XLOC_009688"; transcript_id "TCONS_00017232"; exon_number "11"; gene_name "ENSCGRG00001020256.1"; oId "CUFF.7511.4"; nearest_ref "ENSCGRT00001025667.1"; class_code "="; tss_id "TSS12716"; p_id "P8581";
LT883668v1	Cufflinks	exon	42585314	42585425	.	-	.	gene_id "XLOC_009688"; transcript_id "TCONS_00017233"; exon_number "12"; gene_name "ENSCGRG00001020256.1"; oId "ENSCGRT00001025673.1"; nearest_ref "ENSCGRT00001025673.1"; class_code "="; tss_id "TSS12715"; p_id "P8580";
LT883668v1	Cufflinks	exon	42585314	42585425	.	-	.	gene_id "XLOC_009688"; transcript_id "TCONS_00017234"; exon_number "11"; gene_name "ENSCGRG00001020256.1"; oId "ENSCGRT00001025667.1"; nearest_ref "ENSCGRT00001025667.1"; class_code "="; tss_id "TSS12716"; p_id "P8581";
LT883668v1	Cufflinks	exon	42585719	42585725	.	-	.	gene_id "XLOC_009688"; transcript_id "TCONS_00017231"; exon_number "12"; gene_name "ENSCGRG00001020256.1"; oId "CUFF.7511.3"; nearest_ref "ENSCGRT00001025673.1"; class_code "j"; tss_id "TSS12715";
LT883668v1	Cufflinks	exon	42585719	42585725	.	-	.	gene_id "XLOC_009688"; transcript_id "TCONS_00017230"; exon_number "13"; gene_name "ENSCGRG00001020256.1"; oId "CUFF.7511.2"; nearest_ref "ENSCGRT00001025673.1"; class_code "="; tss_id "TSS12715"; p_id "P8580";
LT883668v1	Cufflinks	exon	42585719	42585725	.	-	.	gene_id "XLOC_009688"; transcript_id "TCONS_00017233"; exon_number "13"; gene_name "ENSCGRG00001020256.1"; oId "ENSCGRT00001025673.1"; nearest_ref "ENSCGRT00001025673.1"; class_code "="; tss_id "TSS12715"; p_id "P8580";
LT883668v1	Cufflinks	exon	42587753	42587774	.	-	.	gene_id "XLOC_009688"; transcript_id "TCONS_00017232"; exon_number "12"; gene_name "ENSCGRG00001020256.1"; oId "CUFF.7511.4"; nearest_ref "ENSCGRT00001025667.1"; class_code "="; tss_id "TSS12716"; p_id "P8581";
LT883668v1	Cufflinks	exon	42587753	42587774	.	-	.	gene_id "XLOC_009688"; transcript_id "TCONS_00017234"; exon_number "12"; gene_name "ENSCGRG00001020256.1"; oId "ENSCGRT00001025667.1"; nearest_ref "ENSCGRT00001025667.1"; class_code "="; tss_id "TSS12716"; p_id "P8581";
LT883668v1	Cufflinks	exon	42588120	42588183	.	+	.	gene_id "XLOC_008998"; transcript_id "TCONS_00015947"; exon_number "1"; gene_name "ENSCGRG00001015460.1"; oId "ENSCGRT00001018864.1"; nearest_ref "ENSCGRT00001018864.1"; class_code "="; tss_id "TSS11786"; p_id "P7864";
LT883668v1	Cufflinks	exon	42589697	42589712	.	+	.	gene_id "XLOC_008998"; transcript_id "TCONS_00015948"; exon_number "1"; gene_name "ENSCGRG00001015460.1"; oId "ENSCGRT00001018867.1"; nearest_ref "ENSCGRT00001018867.1"; class_code "="; tss_id "TSS11787"; p_id "P7865";
LT883668v1	Cufflinks	exon	42589697	42589712	.	+	.	gene_id "XLOC_008998"; transcript_id "TCONS_00015949"; exon_number "1"; gene_name "ENSCGRG00001015460.1"; oId "CUFF.7504.3"; nearest_ref "ENSCGRT00001018867.1"; class_code "="; tss_id "TSS11787"; p_id "P7865";
LT883668v1	Cufflinks	exon	42590132	42590485	.	+	.	gene_id "XLOC_008998"; transcript_id "TCONS_00015947"; exon_number "2"; gene_name "ENSCGRG00001015460.1"; oId "ENSCGRT00001018864.1"; nearest_ref "ENSCGRT00001018864.1"; class_code "="; tss_id "TSS11786"; p_id "P7864";
LT883668v1	Cufflinks	exon	42590132	42590485	.	+	.	gene_id "XLOC_008998"; transcript_id "TCONS_00015948"; exon_number "2"; gene_name "ENSCGRG00001015460.1"; oId "ENSCGRT00001018867.1"; nearest_ref "ENSCGRT00001018867.1"; class_code "="; tss_id "TSS11787"; p_id "P7865";
LT883668v1	Cufflinks	exon	42590132	42590485	.	+	.	gene_id "XLOC_008998"; transcript_id "TCONS_00015949"; exon_number "2"; gene_name "ENSCGRG00001015460.1"; oId "CUFF.7504.3"; nearest_ref "ENSCGRT00001018867.1"; class_code "="; tss_id "TSS11787"; p_id "P7865";
LT883668v1	Cufflinks	exon	42591045	42591483	.	+	.	gene_id "XLOC_008998"; transcript_id "TCONS_00015947"; exon_number "3"; gene_name "ENSCGRG00001015460.1"; oId "ENSCGRT00001018864.1"; nearest_ref "ENSCGRT00001018864.1"; class_code "="; tss_id "TSS11786"; p_id "P7864";
LT883668v1	Cufflinks	exon	42591045	42591202	.	+	.	gene_id "XLOC_008998"; transcript_id "TCONS_00015948"; exon_number "3"; gene_name "ENSCGRG00001015460.1"; oId "ENSCGRT00001018867.1"; nearest_ref "ENSCGRT00001018867.1"; class_code "="; tss_id "TSS11787"; p_id "P7865";
LT883668v1	Cufflinks	exon	42591045	42591843	.	+	.	gene_id "XLOC_008998"; transcript_id "TCONS_00015949"; exon_number "3"; gene_name "ENSCGRG00001015460.1"; oId "CUFF.7504.3"; nearest_ref "ENSCGRT00001018867.1"; class_code "="; tss_id "TSS11787"; p_id "P7865";
LT883668v1	Cufflinks	exon	42595285	42595448	.	-	.	gene_id "XLOC_009689"; transcript_id "TCONS_00017237"; exon_number "1"; gene_name "ENSCGRG00001015229.1"; oId "ENSCGRT00001018573.1"; nearest_ref "ENSCGRT00001018573.1"; class_code "="; tss_id "TSS12717"; p_id "P8585";
LT883668v1	Cufflinks	exon	42595285	42595441	.	-	.	gene_id "XLOC_009689"; transcript_id "TCONS_00017236"; exon_number "1"; gene_name "ENSCGRG00001015229.1"; oId "ENSCGRT00001018571.1"; nearest_ref "ENSCGRT00001018571.1"; class_code "="; tss_id "TSS12717"; p_id "P8584";
LT883668v1	Cufflinks	exon	42595285	42595441	.	-	.	gene_id "XLOC_009689"; transcript_id "TCONS_00017235"; exon_number "1"; gene_name "ENSCGRG00001015229.1"; oId "CUFF.7507.3"; nearest_ref "ENSCGRT00001018571.1"; class_code "j"; tss_id "TSS12717";
LT883668v1	Cufflinks	exon	42595410	42595448	.	-	.	gene_id "XLOC_009689"; transcript_id "TCONS_00017238"; exon_number "1"; gene_name "ENSCGRG00001015229.1"; oId "ENSCGRT00001018577.1"; nearest_ref "ENSCGRT00001018577.1"; class_code "="; tss_id "TSS12717"; p_id "P8583";
LT883668v1	Cufflinks	exon	42596386	42596620	.	-	.	gene_id "XLOC_009689"; transcript_id "TCONS_00017236"; exon_number "2"; gene_name "ENSCGRG00001015229.1"; oId "ENSCGRT00001018571.1"; nearest_ref "ENSCGRT00001018571.1"; class_code "="; tss_id "TSS12717"; p_id "P8584";
LT883668v1	Cufflinks	exon	42596386	42596620	.	-	.	gene_id "XLOC_009689"; transcript_id "TCONS_00017235"; exon_number "2"; gene_name "ENSCGRG00001015229.1"; oId "CUFF.7507.3"; nearest_ref "ENSCGRT00001018571.1"; class_code "j"; tss_id "TSS12717";
LT883668v1	Cufflinks	exon	42597332	42597428	.	-	.	gene_id "XLOC_009689"; transcript_id "TCONS_00017237"; exon_number "2"; gene_name "ENSCGRG00001015229.1"; oId "ENSCGRT00001018573.1"; nearest_ref "ENSCGRT00001018573.1"; class_code "="; tss_id "TSS12717"; p_id "P8585";
LT883668v1	Cufflinks	exon	42597332	42597428	.	-	.	gene_id "XLOC_009689"; transcript_id "TCONS_00017236"; exon_number "3"; gene_name "ENSCGRG00001015229.1"; oId "ENSCGRT00001018571.1"; nearest_ref "ENSCGRT00001018571.1"; class_code "="; tss_id "TSS12717"; p_id "P8584";
LT883668v1	Cufflinks	exon	42599907	42600036	.	-	.	gene_id "XLOC_009689"; transcript_id "TCONS_00017237"; exon_number "3"; gene_name "ENSCGRG00001015229.1"; oId "ENSCGRT00001018573.1"; nearest_ref "ENSCGRT00001018573.1"; class_code "="; tss_id "TSS12717"; p_id "P8585";
LT883668v1	Cufflinks	exon	42599907	42600036	.	-	.	gene_id "XLOC_009689"; transcript_id "TCONS_00017236"; exon_number "4"; gene_name "ENSCGRG00001015229.1"; oId "ENSCGRT00001018571.1"; nearest_ref "ENSCGRT00001018571.1"; class_code "="; tss_id "TSS12717"; p_id "P8584";
LT883668v1	Cufflinks	exon	42599907	42600036	.	-	.	gene_id "XLOC_009689"; transcript_id "TCONS_00017235"; exon_number "3"; gene_name "ENSCGRG00001015229.1"; oId "CUFF.7507.3"; nearest_ref "ENSCGRT00001018571.1"; class_code "j"; tss_id "TSS12717";
LT883668v1	Cufflinks	exon	42599907	42600036	.	-	.	gene_id "XLOC_009689"; transcript_id "TCONS_00017238"; exon_number "2"; gene_name "ENSCGRG00001015229.1"; oId "ENSCGRT00001018577.1"; nearest_ref "ENSCGRT00001018577.1"; class_code "="; tss_id "TSS12717"; p_id "P8583";
LT883668v1	Cufflinks	exon	42602467	42602576	.	-	.	gene_id "XLOC_009689"; transcript_id "TCONS_00017237"; exon_number "4"; gene_name "ENSCGRG00001015229.1"; oId "ENSCGRT00001018573.1"; nearest_ref "ENSCGRT00001018573.1"; class_code "="; tss_id "TSS12717"; p_id "P8585";
LT883668v1	Cufflinks	exon	42602467	42602576	.	-	.	gene_id "XLOC_009689"; transcript_id "TCONS_00017236"; exon_number "5"; gene_name "ENSCGRG00001015229.1"; oId "ENSCGRT00001018571.1"; nearest_ref "ENSCGRT00001018571.1"; class_code "="; tss_id "TSS12717"; p_id "P8584";
LT883668v1	Cufflinks	exon	42602467	42602576	.	-	.	gene_id "XLOC_009689"; transcript_id "TCONS_00017235"; exon_number "4"; gene_name "ENSCGRG00001015229.1"; oId "CUFF.7507.3"; nearest_ref "ENSCGRT00001018571.1"; class_code "j"; tss_id "TSS12717";
LT883668v1	Cufflinks	exon	42602467	42602576	.	-	.	gene_id "XLOC_009689"; transcript_id "TCONS_00017238"; exon_number "3"; gene_name "ENSCGRG00001015229.1"; oId "ENSCGRT00001018577.1"; nearest_ref "ENSCGRT00001018577.1"; class_code "="; tss_id "TSS12717"; p_id "P8583";
LT883668v1	Cufflinks	exon	42623747	42623779	.	+	.	gene_id "XLOC_008999"; transcript_id "TCONS_00015950"; exon_number "1"; gene_name "ENSCGRG00001024762.1"; oId "ENSCGRT00001032135.1"; nearest_ref "ENSCGRT00001032135.1"; class_code "="; tss_id "TSS11788"; p_id "P7866";
LT883668v1	Cufflinks	exon	42623747	42623779	.	+	.	gene_id "XLOC_008999"; transcript_id "TCONS_00015951"; exon_number "1"; gene_name "ENSCGRG00001024762.1"; oId "CUFF.7508.2"; nearest_ref "ENSCGRT00001032135.1"; class_code "="; tss_id "TSS11788"; p_id "P7866";
LT883668v1	Cufflinks	exon	42624722	42624848	.	+	.	gene_id "XLOC_008999"; transcript_id "TCONS_00015950"; exon_number "2"; gene_name "ENSCGRG00001024762.1"; oId "ENSCGRT00001032135.1"; nearest_ref "ENSCGRT00001032135.1"; class_code "="; tss_id "TSS11788"; p_id "P7866";
LT883668v1	Cufflinks	exon	42624722	42624848	.	+	.	gene_id "XLOC_008999"; transcript_id "TCONS_00015951"; exon_number "2"; gene_name "ENSCGRG00001024762.1"; oId "CUFF.7508.2"; nearest_ref "ENSCGRT00001032135.1"; class_code "="; tss_id "TSS11788"; p_id "P7866";
LT883668v1	Cufflinks	exon	42627273	42628384	.	+	.	gene_id "XLOC_008999"; transcript_id "TCONS_00015950"; exon_number "3"; gene_name "ENSCGRG00001024762.1"; oId "ENSCGRT00001032135.1"; nearest_ref "ENSCGRT00001032135.1"; class_code "="; tss_id "TSS11788"; p_id "P7866";
LT883668v1	Cufflinks	exon	42627273	42629032	.	+	.	gene_id "XLOC_008999"; transcript_id "TCONS_00015951"; exon_number "3"; gene_name "ENSCGRG00001024762.1"; oId "CUFF.7508.2"; nearest_ref "ENSCGRT00001032135.1"; class_code "="; tss_id "TSS11788"; p_id "P7866";
LT883668v1	Cufflinks	exon	42641519	42642120	.	-	.	gene_id "XLOC_009690"; transcript_id "TCONS_00017239"; exon_number "1"; gene_name "ENSCGRG00001023005.1"; oId "ENSCGRT00001029642.1"; nearest_ref "ENSCGRT00001029642.1"; class_code "="; tss_id "TSS12718"; p_id "P8586";
LT883668v1	Cufflinks	exon	42645333	42645555	.	-	.	gene_id "XLOC_009690"; transcript_id "TCONS_00017239"; exon_number "2"; gene_name "ENSCGRG00001023005.1"; oId "ENSCGRT00001029642.1"; nearest_ref "ENSCGRT00001029642.1"; class_code "="; tss_id "TSS12718"; p_id "P8586";
LT883668v1	Cufflinks	exon	42646525	42646926	.	-	.	gene_id "XLOC_009690"; transcript_id "TCONS_00017239"; exon_number "3"; gene_name "ENSCGRG00001023005.1"; oId "ENSCGRT00001029642.1"; nearest_ref "ENSCGRT00001029642.1"; class_code "="; tss_id "TSS12718"; p_id "P8586";
LT883668v1	Cufflinks	exon	42652592	42653530	.	-	.	gene_id "XLOC_009691"; transcript_id "TCONS_00017240"; exon_number "1"; gene_name "ENSCGRG00001001527.1"; oId "ENSCGRT00001001931.1"; nearest_ref "ENSCGRT00001001931.1"; class_code "="; tss_id "TSS12719"; p_id "P8587";
LT883668v1	Cufflinks	exon	42682016	42682345	.	-	.	gene_id "XLOC_009692"; transcript_id "TCONS_00017241"; exon_number "1"; gene_name "ENSCGRG00001003755.1"; oId "ENSCGRT00001004485.1"; nearest_ref "ENSCGRT00001004485.1"; class_code "="; tss_id "TSS12720"; p_id "P8588";
LT883668v1	Cufflinks	exon	42722420	42724411	.	-	.	gene_id "XLOC_009693"; transcript_id "TCONS_00017242"; exon_number "1"; gene_name "ENSCGRG00001000735.1"; oId "ENSCGRT00001000976.1"; nearest_ref "ENSCGRT00001000976.1"; class_code "="; tss_id "TSS12721"; p_id "P8589";
LT883668v1	Cufflinks	exon	42724871	42724987	.	-	.	gene_id "XLOC_009693"; transcript_id "TCONS_00017242"; exon_number "2"; gene_name "ENSCGRG00001000735.1"; oId "ENSCGRT00001000976.1"; nearest_ref "ENSCGRT00001000976.1"; class_code "="; tss_id "TSS12721"; p_id "P8589";
LT883668v1	Cufflinks	exon	42726544	42726667	.	-	.	gene_id "XLOC_009693"; transcript_id "TCONS_00017242"; exon_number "3"; gene_name "ENSCGRG00001000735.1"; oId "ENSCGRT00001000976.1"; nearest_ref "ENSCGRT00001000976.1"; class_code "="; tss_id "TSS12721"; p_id "P8589";
LT883668v1	Cufflinks	exon	42726912	42726985	.	-	.	gene_id "XLOC_009693"; transcript_id "TCONS_00017242"; exon_number "4"; gene_name "ENSCGRG00001000735.1"; oId "ENSCGRT00001000976.1"; nearest_ref "ENSCGRT00001000976.1"; class_code "="; tss_id "TSS12721"; p_id "P8589";
LT883668v1	Cufflinks	exon	42727454	42727634	.	-	.	gene_id "XLOC_009693"; transcript_id "TCONS_00017242"; exon_number "5"; gene_name "ENSCGRG00001000735.1"; oId "ENSCGRT00001000976.1"; nearest_ref "ENSCGRT00001000976.1"; class_code "="; tss_id "TSS12721"; p_id "P8589";
LT883668v1	Cufflinks	exon	42728746	42729138	.	-	.	gene_id "XLOC_009693"; transcript_id "TCONS_00017242"; exon_number "6"; gene_name "ENSCGRG00001000735.1"; oId "ENSCGRT00001000976.1"; nearest_ref "ENSCGRT00001000976.1"; class_code "="; tss_id "TSS12721"; p_id "P8589";
LT883668v1	Cufflinks	exon	42746686	42746698	.	-	.	gene_id "XLOC_009694"; transcript_id "TCONS_00017243"; exon_number "1"; gene_name "ENSCGRG00001021997.1"; oId "CUFF.7541.1"; nearest_ref "ENSCGRT00001028166.1"; class_code "o"; tss_id "TSS12722";
LT883668v1	Cufflinks	exon	42753861	42754137	.	+	.	gene_id "XLOC_009000"; transcript_id "TCONS_00015953"; exon_number "1"; gene_name "ENSCGRG00001010475.1"; oId "ENSCGRT00001012273.1"; nearest_ref "ENSCGRT00001012273.1"; class_code "="; tss_id "TSS11789"; p_id "P7868";
LT883668v1	Cufflinks	exon	42753861	42754137	.	+	.	gene_id "XLOC_009000"; transcript_id "TCONS_00015952"; exon_number "1"; gene_name "ENSCGRG00001010475.1"; oId "ENSCGRT00001012267.1"; nearest_ref "ENSCGRT00001012267.1"; class_code "="; tss_id "TSS11789"; p_id "P7867";
LT883668v1	Cufflinks	exon	42753861	42754137	.	+	.	gene_id "XLOC_009000"; transcript_id "TCONS_00015955"; exon_number "1"; gene_name "ENSCGRG00001010475.1"; oId "CUFF.7542.4"; nearest_ref "ENSCGRT00001012273.1"; class_code "="; tss_id "TSS11789"; p_id "P7868";
LT883668v1	Cufflinks	exon	42753861	42754137	.	+	.	gene_id "XLOC_009000"; transcript_id "TCONS_00015954"; exon_number "1"; gene_name "ENSCGRG00001010475.1"; oId "CUFF.7542.3"; nearest_ref "ENSCGRT00001012267.1"; class_code "j"; tss_id "TSS11789";
LT883668v1	Cufflinks	exon	42755640	42756190	.	+	.	gene_id "XLOC_009000"; transcript_id "TCONS_00015953"; exon_number "2"; gene_name "ENSCGRG00001010475.1"; oId "ENSCGRT00001012273.1"; nearest_ref "ENSCGRT00001012273.1"; class_code "="; tss_id "TSS11789"; p_id "P7868";
LT883668v1	Cufflinks	exon	42755640	42756190	.	+	.	gene_id "XLOC_009000"; transcript_id "TCONS_00015952"; exon_number "2"; gene_name "ENSCGRG00001010475.1"; oId "ENSCGRT00001012267.1"; nearest_ref "ENSCGRT00001012267.1"; class_code "="; tss_id "TSS11789"; p_id "P7867";
LT883668v1	Cufflinks	exon	42755640	42756190	.	+	.	gene_id "XLOC_009000"; transcript_id "TCONS_00015955"; exon_number "2"; gene_name "ENSCGRG00001010475.1"; oId "CUFF.7542.4"; nearest_ref "ENSCGRT00001012273.1"; class_code "="; tss_id "TSS11789"; p_id "P7868";
LT883668v1	Cufflinks	exon	42755640	42756190	.	+	.	gene_id "XLOC_009000"; transcript_id "TCONS_00015954"; exon_number "2"; gene_name "ENSCGRG00001010475.1"; oId "CUFF.7542.3"; nearest_ref "ENSCGRT00001012267.1"; class_code "j"; tss_id "TSS11789";
LT883668v1	Cufflinks	exon	42756209	42756500	.	+	.	gene_id "XLOC_009000"; transcript_id "TCONS_00015953"; exon_number "3"; gene_name "ENSCGRG00001010475.1"; oId "ENSCGRT00001012273.1"; nearest_ref "ENSCGRT00001012273.1"; class_code "="; tss_id "TSS11789"; p_id "P7868";
LT883668v1	Cufflinks	exon	42756209	42756539	.	+	.	gene_id "XLOC_009000"; transcript_id "TCONS_00015952"; exon_number "3"; gene_name "ENSCGRG00001010475.1"; oId "ENSCGRT00001012267.1"; nearest_ref "ENSCGRT00001012267.1"; class_code "="; tss_id "TSS11789"; p_id "P7867";
LT883668v1	Cufflinks	exon	42756209	42756500	.	+	.	gene_id "XLOC_009000"; transcript_id "TCONS_00015955"; exon_number "3"; gene_name "ENSCGRG00001010475.1"; oId "CUFF.7542.4"; nearest_ref "ENSCGRT00001012273.1"; class_code "="; tss_id "TSS11789"; p_id "P7868";
LT883668v1	Cufflinks	exon	42756209	42756500	.	+	.	gene_id "XLOC_009000"; transcript_id "TCONS_00015954"; exon_number "3"; gene_name "ENSCGRG00001010475.1"; oId "CUFF.7542.3"; nearest_ref "ENSCGRT00001012267.1"; class_code "j"; tss_id "TSS11789";
LT883668v1	Cufflinks	exon	42756603	42756626	.	+	.	gene_id "XLOC_009000"; transcript_id "TCONS_00015952"; exon_number "4"; gene_name "ENSCGRG00001010475.1"; oId "ENSCGRT00001012267.1"; nearest_ref "ENSCGRT00001012267.1"; class_code "="; tss_id "TSS11789"; p_id "P7867";
LT883668v1	Cufflinks	exon	42757903	42758273	.	+	.	gene_id "XLOC_009000"; transcript_id "TCONS_00015952"; exon_number "5"; gene_name "ENSCGRG00001010475.1"; oId "ENSCGRT00001012267.1"; nearest_ref "ENSCGRT00001012267.1"; class_code "="; tss_id "TSS11789"; p_id "P7867";
LT883668v1	Cufflinks	exon	42757927	42758273	.	+	.	gene_id "XLOC_009000"; transcript_id "TCONS_00015953"; exon_number "4"; gene_name "ENSCGRG00001010475.1"; oId "ENSCGRT00001012273.1"; nearest_ref "ENSCGRT00001012273.1"; class_code "="; tss_id "TSS11789"; p_id "P7868";
LT883668v1	Cufflinks	exon	42757927	42758273	.	+	.	gene_id "XLOC_009000"; transcript_id "TCONS_00015955"; exon_number "4"; gene_name "ENSCGRG00001010475.1"; oId "CUFF.7542.4"; nearest_ref "ENSCGRT00001012273.1"; class_code "="; tss_id "TSS11789"; p_id "P7868";
LT883668v1	Cufflinks	exon	42757927	42758273	.	+	.	gene_id "XLOC_009000"; transcript_id "TCONS_00015954"; exon_number "4"; gene_name "ENSCGRG00001010475.1"; oId "CUFF.7542.3"; nearest_ref "ENSCGRT00001012267.1"; class_code "j"; tss_id "TSS11789";
LT883668v1	Cufflinks	exon	42758649	42758744	.	+	.	gene_id "XLOC_009000"; transcript_id "TCONS_00015953"; exon_number "5"; gene_name "ENSCGRG00001010475.1"; oId "ENSCGRT00001012273.1"; nearest_ref "ENSCGRT00001012273.1"; class_code "="; tss_id "TSS11789"; p_id "P7868";
LT883668v1	Cufflinks	exon	42758649	42758744	.	+	.	gene_id "XLOC_009000"; transcript_id "TCONS_00015952"; exon_number "6"; gene_name "ENSCGRG00001010475.1"; oId "ENSCGRT00001012267.1"; nearest_ref "ENSCGRT00001012267.1"; class_code "="; tss_id "TSS11789"; p_id "P7867";
LT883668v1	Cufflinks	exon	42758649	42758744	.	+	.	gene_id "XLOC_009000"; transcript_id "TCONS_00015955"; exon_number "5"; gene_name "ENSCGRG00001010475.1"; oId "CUFF.7542.4"; nearest_ref "ENSCGRT00001012273.1"; class_code "="; tss_id "TSS11789"; p_id "P7868";
LT883668v1	Cufflinks	exon	42758649	42758744	.	+	.	gene_id "XLOC_009000"; transcript_id "TCONS_00015954"; exon_number "5"; gene_name "ENSCGRG00001010475.1"; oId "CUFF.7542.3"; nearest_ref "ENSCGRT00001012267.1"; class_code "j"; tss_id "TSS11789";
LT883668v1	Cufflinks	exon	42760634	42760864	.	+	.	gene_id "XLOC_009000"; transcript_id "TCONS_00015953"; exon_number "6"; gene_name "ENSCGRG00001010475.1"; oId "ENSCGRT00001012273.1"; nearest_ref "ENSCGRT00001012273.1"; class_code "="; tss_id "TSS11789"; p_id "P7868";
LT883668v1	Cufflinks	exon	42760634	42760864	.	+	.	gene_id "XLOC_009000"; transcript_id "TCONS_00015952"; exon_number "7"; gene_name "ENSCGRG00001010475.1"; oId "ENSCGRT00001012267.1"; nearest_ref "ENSCGRT00001012267.1"; class_code "="; tss_id "TSS11789"; p_id "P7867";
LT883668v1	Cufflinks	exon	42760634	42760864	.	+	.	gene_id "XLOC_009000"; transcript_id "TCONS_00015955"; exon_number "6"; gene_name "ENSCGRG00001010475.1"; oId "CUFF.7542.4"; nearest_ref "ENSCGRT00001012273.1"; class_code "="; tss_id "TSS11789"; p_id "P7868";
LT883668v1	Cufflinks	exon	42760634	42760864	.	+	.	gene_id "XLOC_009000"; transcript_id "TCONS_00015954"; exon_number "6"; gene_name "ENSCGRG00001010475.1"; oId "CUFF.7542.3"; nearest_ref "ENSCGRT00001012267.1"; class_code "j"; tss_id "TSS11789";
LT883668v1	Cufflinks	exon	42761282	42761304	.	+	.	gene_id "XLOC_009000"; transcript_id "TCONS_00015953"; exon_number "7"; gene_name "ENSCGRG00001010475.1"; oId "ENSCGRT00001012273.1"; nearest_ref "ENSCGRT00001012273.1"; class_code "="; tss_id "TSS11789"; p_id "P7868";
LT883668v1	Cufflinks	exon	42761282	42761304	.	+	.	gene_id "XLOC_009000"; transcript_id "TCONS_00015952"; exon_number "8"; gene_name "ENSCGRG00001010475.1"; oId "ENSCGRT00001012267.1"; nearest_ref "ENSCGRT00001012267.1"; class_code "="; tss_id "TSS11789"; p_id "P7867";
LT883668v1	Cufflinks	exon	42761282	42761304	.	+	.	gene_id "XLOC_009000"; transcript_id "TCONS_00015955"; exon_number "7"; gene_name "ENSCGRG00001010475.1"; oId "CUFF.7542.4"; nearest_ref "ENSCGRT00001012273.1"; class_code "="; tss_id "TSS11789"; p_id "P7868";
LT883668v1	Cufflinks	exon	42761282	42761304	.	+	.	gene_id "XLOC_009000"; transcript_id "TCONS_00015954"; exon_number "7"; gene_name "ENSCGRG00001010475.1"; oId "CUFF.7542.3"; nearest_ref "ENSCGRT00001012267.1"; class_code "j"; tss_id "TSS11789";
LT883668v1	Cufflinks	exon	42762769	42762884	.	+	.	gene_id "XLOC_009000"; transcript_id "TCONS_00015953"; exon_number "8"; gene_name "ENSCGRG00001010475.1"; oId "ENSCGRT00001012273.1"; nearest_ref "ENSCGRT00001012273.1"; class_code "="; tss_id "TSS11789"; p_id "P7868";
LT883668v1	Cufflinks	exon	42762769	42762884	.	+	.	gene_id "XLOC_009000"; transcript_id "TCONS_00015952"; exon_number "9"; gene_name "ENSCGRG00001010475.1"; oId "ENSCGRT00001012267.1"; nearest_ref "ENSCGRT00001012267.1"; class_code "="; tss_id "TSS11789"; p_id "P7867";
LT883668v1	Cufflinks	exon	42762769	42762884	.	+	.	gene_id "XLOC_009000"; transcript_id "TCONS_00015955"; exon_number "8"; gene_name "ENSCGRG00001010475.1"; oId "CUFF.7542.4"; nearest_ref "ENSCGRT00001012273.1"; class_code "="; tss_id "TSS11789"; p_id "P7868";
LT883668v1	Cufflinks	exon	42762769	42762884	.	+	.	gene_id "XLOC_009000"; transcript_id "TCONS_00015954"; exon_number "8"; gene_name "ENSCGRG00001010475.1"; oId "CUFF.7542.3"; nearest_ref "ENSCGRT00001012267.1"; class_code "j"; tss_id "TSS11789";
LT883668v1	Cufflinks	exon	42763065	42763346	.	+	.	gene_id "XLOC_009000"; transcript_id "TCONS_00015953"; exon_number "9"; gene_name "ENSCGRG00001010475.1"; oId "ENSCGRT00001012273.1"; nearest_ref "ENSCGRT00001012273.1"; class_code "="; tss_id "TSS11789"; p_id "P7868";
LT883668v1	Cufflinks	exon	42763065	42763346	.	+	.	gene_id "XLOC_009000"; transcript_id "TCONS_00015952"; exon_number "10"; gene_name "ENSCGRG00001010475.1"; oId "ENSCGRT00001012267.1"; nearest_ref "ENSCGRT00001012267.1"; class_code "="; tss_id "TSS11789"; p_id "P7867";
LT883668v1	Cufflinks	exon	42763065	42763346	.	+	.	gene_id "XLOC_009000"; transcript_id "TCONS_00015955"; exon_number "9"; gene_name "ENSCGRG00001010475.1"; oId "CUFF.7542.4"; nearest_ref "ENSCGRT00001012273.1"; class_code "="; tss_id "TSS11789"; p_id "P7868";
LT883668v1	Cufflinks	exon	42763065	42763346	.	+	.	gene_id "XLOC_009000"; transcript_id "TCONS_00015954"; exon_number "9"; gene_name "ENSCGRG00001010475.1"; oId "CUFF.7542.3"; nearest_ref "ENSCGRT00001012267.1"; class_code "j"; tss_id "TSS11789";
LT883668v1	Cufflinks	exon	42763809	42763930	.	+	.	gene_id "XLOC_009000"; transcript_id "TCONS_00015952"; exon_number "11"; gene_name "ENSCGRG00001010475.1"; oId "ENSCGRT00001012267.1"; nearest_ref "ENSCGRT00001012267.1"; class_code "="; tss_id "TSS11789"; p_id "P7867";
LT883668v1	Cufflinks	exon	42763809	42764537	.	+	.	gene_id "XLOC_009000"; transcript_id "TCONS_00015954"; exon_number "10"; gene_name "ENSCGRG00001010475.1"; oId "CUFF.7542.3"; nearest_ref "ENSCGRT00001012267.1"; class_code "j"; tss_id "TSS11789";
LT883668v1	Cufflinks	exon	42763851	42763930	.	+	.	gene_id "XLOC_009000"; transcript_id "TCONS_00015953"; exon_number "10"; gene_name "ENSCGRG00001010475.1"; oId "ENSCGRT00001012273.1"; nearest_ref "ENSCGRT00001012273.1"; class_code "="; tss_id "TSS11789"; p_id "P7868";
LT883668v1	Cufflinks	exon	42763851	42764537	.	+	.	gene_id "XLOC_009000"; transcript_id "TCONS_00015955"; exon_number "10"; gene_name "ENSCGRG00001010475.1"; oId "CUFF.7542.4"; nearest_ref "ENSCGRT00001012273.1"; class_code "="; tss_id "TSS11789"; p_id "P7868";
LT883668v1	Cufflinks	exon	42783093	42783149	.	-	.	gene_id "XLOC_009695"; transcript_id "TCONS_00017244"; exon_number "1"; gene_name "ENSCGRG00001012936.1"; oId "ENSCGRT00001015474.1"; nearest_ref "ENSCGRT00001015474.1"; class_code "="; tss_id "TSS12723"; p_id "P8590";
LT883668v1	Cufflinks	exon	42784757	42784999	.	-	.	gene_id "XLOC_009695"; transcript_id "TCONS_00017244"; exon_number "2"; gene_name "ENSCGRG00001012936.1"; oId "ENSCGRT00001015474.1"; nearest_ref "ENSCGRT00001015474.1"; class_code "="; tss_id "TSS12723"; p_id "P8590";
LT883668v1	Cufflinks	exon	42793010	42793091	.	-	.	gene_id "XLOC_009696"; transcript_id "TCONS_00017245"; exon_number "1"; gene_name "ENSCGRG00001024548.1"; oId "ENSCGRT00001031829.1"; nearest_ref "ENSCGRT00001031829.1"; class_code "="; tss_id "TSS12724"; p_id "P8591";
LT883668v1	Cufflinks	exon	42794068	42794312	.	-	.	gene_id "XLOC_009696"; transcript_id "TCONS_00017245"; exon_number "2"; gene_name "ENSCGRG00001024548.1"; oId "ENSCGRT00001031829.1"; nearest_ref "ENSCGRT00001031829.1"; class_code "="; tss_id "TSS12724"; p_id "P8591";
LT883668v1	Cufflinks	exon	42799027	42799971	.	-	.	gene_id "XLOC_009697"; transcript_id "TCONS_00017246"; exon_number "1"; gene_name "ENSCGRG00001003178.1"; oId "ENSCGRT00001003818.1"; nearest_ref "ENSCGRT00001003818.1"; class_code "="; tss_id "TSS12725"; p_id "P8592";
LT883668v1	Cufflinks	exon	42817738	42818688	.	-	.	gene_id "XLOC_009698"; transcript_id "TCONS_00017247"; exon_number "1"; gene_name "ENSCGRG00001004145.1"; oId "ENSCGRT00001004931.1"; nearest_ref "ENSCGRT00001004931.1"; class_code "="; tss_id "TSS12726"; p_id "P8593";
LT883668v1	Cufflinks	exon	42827935	42828879	.	-	.	gene_id "XLOC_009699"; transcript_id "TCONS_00017248"; exon_number "1"; gene_name "ENSCGRG00001004399.1"; oId "ENSCGRT00001005222.1"; nearest_ref "ENSCGRT00001005222.1"; class_code "="; tss_id "TSS12727"; p_id "P8594";
LT883668v1	Cufflinks	exon	42835967	42836380	.	-	.	gene_id "XLOC_009700"; transcript_id "TCONS_00017249"; exon_number "1"; gene_name "ENSCGRG00001004807.1"; oId "ENSCGRT00001005691.1"; nearest_ref "ENSCGRT00001005691.1"; class_code "="; tss_id "TSS12728"; p_id "P8595";
LT883668v1	Cufflinks	exon	42844527	42844550	.	-	.	gene_id "XLOC_009701"; transcript_id "TCONS_00017251"; exon_number "1"; gene_name "ENSCGRG00001019998.1"; oId "ENSCGRT00001025262.1"; nearest_ref "ENSCGRT00001025262.1"; class_code "="; tss_id "TSS12729"; p_id "P8597";
LT883668v1	Cufflinks	exon	42844527	42844550	.	-	.	gene_id "XLOC_009701"; transcript_id "TCONS_00017250"; exon_number "1"; gene_name "ENSCGRG00001019998.1"; oId "CUFF.7544.1"; nearest_ref "ENSCGRT00001025262.1"; class_code "j"; tss_id "TSS12729";
LT883668v1	Cufflinks	exon	42844857	42845094	.	-	.	gene_id "XLOC_009701"; transcript_id "TCONS_00017252"; exon_number "1"; gene_name "ENSCGRG00001019998.1"; oId "ENSCGRT00001025268.1"; nearest_ref "ENSCGRT00001025268.1"; class_code "="; tss_id "TSS12729"; p_id "P8596";
LT883668v1	Cufflinks	exon	42844884	42845087	.	-	.	gene_id "XLOC_009701"; transcript_id "TCONS_00017251"; exon_number "2"; gene_name "ENSCGRG00001019998.1"; oId "ENSCGRT00001025262.1"; nearest_ref "ENSCGRT00001025262.1"; class_code "="; tss_id "TSS12729"; p_id "P8597";
LT883668v1	Cufflinks	exon	42844884	42845094	.	-	.	gene_id "XLOC_009701"; transcript_id "TCONS_00017250"; exon_number "2"; gene_name "ENSCGRG00001019998.1"; oId "CUFF.7544.1"; nearest_ref "ENSCGRT00001025262.1"; class_code "j"; tss_id "TSS12729";
LT883668v1	Cufflinks	exon	42845372	42846079	.	-	.	gene_id "XLOC_009701"; transcript_id "TCONS_00017251"; exon_number "3"; gene_name "ENSCGRG00001019998.1"; oId "ENSCGRT00001025262.1"; nearest_ref "ENSCGRT00001025262.1"; class_code "="; tss_id "TSS12729"; p_id "P8597";
LT883668v1	Cufflinks	exon	42845379	42846079	.	-	.	gene_id "XLOC_009701"; transcript_id "TCONS_00017250"; exon_number "3"; gene_name "ENSCGRG00001019998.1"; oId "CUFF.7544.1"; nearest_ref "ENSCGRT00001025262.1"; class_code "j"; tss_id "TSS12729";
LT883668v1	Cufflinks	exon	42845379	42846079	.	-	.	gene_id "XLOC_009701"; transcript_id "TCONS_00017252"; exon_number "2"; gene_name "ENSCGRG00001019998.1"; oId "ENSCGRT00001025268.1"; nearest_ref "ENSCGRT00001025268.1"; class_code "="; tss_id "TSS12729"; p_id "P8596";
LT883668v1	Cufflinks	exon	42851793	42852023	.	-	.	gene_id "XLOC_009702"; transcript_id "TCONS_00017253"; exon_number "1"; gene_name "ENSCGRG00001022128.1"; oId "ENSCGRT00001028372.1"; nearest_ref "ENSCGRT00001028372.1"; class_code "="; tss_id "TSS12730"; p_id "P8598";
LT883668v1	Cufflinks	exon	42852308	42853015	.	-	.	gene_id "XLOC_009702"; transcript_id "TCONS_00017253"; exon_number "2"; gene_name "ENSCGRG00001022128.1"; oId "ENSCGRT00001028372.1"; nearest_ref "ENSCGRT00001028372.1"; class_code "="; tss_id "TSS12730"; p_id "P8598";
LT883668v1	Cufflinks	exon	42899321	42899425	.	-	.	gene_id "XLOC_009703"; transcript_id "TCONS_00017254"; exon_number "1"; gene_name "ENSCGRG00001005363.1"; oId "ENSCGRT00001006340.1"; nearest_ref "ENSCGRT00001006340.1"; class_code "="; tss_id "TSS12731"; p_id "P8599";
LT883668v1	Cufflinks	exon	42900023	42900173	.	-	.	gene_id "XLOC_009703"; transcript_id "TCONS_00017254"; exon_number "2"; gene_name "ENSCGRG00001005363.1"; oId "ENSCGRT00001006340.1"; nearest_ref "ENSCGRT00001006340.1"; class_code "="; tss_id "TSS12731"; p_id "P8599";
LT883668v1	Cufflinks	exon	42900984	42901104	.	-	.	gene_id "XLOC_009703"; transcript_id "TCONS_00017254"; exon_number "3"; gene_name "ENSCGRG00001005363.1"; oId "ENSCGRT00001006340.1"; nearest_ref "ENSCGRT00001006340.1"; class_code "="; tss_id "TSS12731"; p_id "P8599";
LT883668v1	Cufflinks	exon	42901365	42901506	.	-	.	gene_id "XLOC_009703"; transcript_id "TCONS_00017254"; exon_number "4"; gene_name "ENSCGRG00001005363.1"; oId "ENSCGRT00001006340.1"; nearest_ref "ENSCGRT00001006340.1"; class_code "="; tss_id "TSS12731"; p_id "P8599";
LT883668v1	Cufflinks	exon	42905792	42906430	.	-	.	gene_id "XLOC_009704"; transcript_id "TCONS_00017255"; exon_number "1"; gene_name "ENSCGRG00001020878.1"; oId "ENSCGRT00001026544.1"; nearest_ref "ENSCGRT00001026544.1"; class_code "="; tss_id "TSS12732"; p_id "P8600";
LT883668v1	Cufflinks	exon	42907665	42907838	.	-	.	gene_id "XLOC_009704"; transcript_id "TCONS_00017255"; exon_number "2"; gene_name "ENSCGRG00001020878.1"; oId "ENSCGRT00001026544.1"; nearest_ref "ENSCGRT00001026544.1"; class_code "="; tss_id "TSS12732"; p_id "P8600";
LT883668v1	Cufflinks	exon	42907921	42907991	.	-	.	gene_id "XLOC_009704"; transcript_id "TCONS_00017255"; exon_number "3"; gene_name "ENSCGRG00001020878.1"; oId "ENSCGRT00001026544.1"; nearest_ref "ENSCGRT00001026544.1"; class_code "="; tss_id "TSS12732"; p_id "P8600";
LT883668v1	Cufflinks	exon	42908188	42908305	.	-	.	gene_id "XLOC_009704"; transcript_id "TCONS_00017255"; exon_number "4"; gene_name "ENSCGRG00001020878.1"; oId "ENSCGRT00001026544.1"; nearest_ref "ENSCGRT00001026544.1"; class_code "="; tss_id "TSS12732"; p_id "P8600";
LT883668v1	Cufflinks	exon	42909318	42909719	.	-	.	gene_id "XLOC_009704"; transcript_id "TCONS_00017255"; exon_number "5"; gene_name "ENSCGRG00001020878.1"; oId "ENSCGRT00001026544.1"; nearest_ref "ENSCGRT00001026544.1"; class_code "="; tss_id "TSS12732"; p_id "P8600";
LT883668v1	Cufflinks	exon	42923483	42924525	.	-	.	gene_id "XLOC_009705"; transcript_id "TCONS_00017256"; exon_number "1"; gene_name "ENSCGRG00001021997.1"; oId "ENSCGRT00001028166.1"; nearest_ref "ENSCGRT00001028166.1"; class_code "="; tss_id "TSS12733"; p_id "P8601";
LT883668v1	Cufflinks	exon	42927170	42927290	.	-	.	gene_id "XLOC_009705"; transcript_id "TCONS_00017256"; exon_number "2"; gene_name "ENSCGRG00001021997.1"; oId "ENSCGRT00001028166.1"; nearest_ref "ENSCGRT00001028166.1"; class_code "="; tss_id "TSS12733"; p_id "P8601";
LT883668v1	Cufflinks	exon	42927693	42927784	.	-	.	gene_id "XLOC_009705"; transcript_id "TCONS_00017256"; exon_number "3"; gene_name "ENSCGRG00001021997.1"; oId "ENSCGRT00001028166.1"; nearest_ref "ENSCGRT00001028166.1"; class_code "="; tss_id "TSS12733"; p_id "P8601";
LT883668v1	Cufflinks	exon	42927974	42928187	.	-	.	gene_id "XLOC_009705"; transcript_id "TCONS_00017256"; exon_number "4"; gene_name "ENSCGRG00001021997.1"; oId "ENSCGRT00001028166.1"; nearest_ref "ENSCGRT00001028166.1"; class_code "="; tss_id "TSS12733"; p_id "P8601";
LT883668v1	Cufflinks	exon	42930260	42930316	.	-	.	gene_id "XLOC_009705"; transcript_id "TCONS_00017256"; exon_number "5"; gene_name "ENSCGRG00001021997.1"; oId "ENSCGRT00001028166.1"; nearest_ref "ENSCGRT00001028166.1"; class_code "="; tss_id "TSS12733"; p_id "P8601";
LT883668v1	Cufflinks	exon	42953082	42953477	.	+	.	gene_id "XLOC_009001"; transcript_id "TCONS_00015956"; exon_number "1"; gene_name "ENSCGRG00001002798.1"; oId "ENSCGRT00001003366.1"; nearest_ref "ENSCGRT00001003366.1"; class_code "="; tss_id "TSS11790"; p_id "P7869";
LT883668v1	Cufflinks	exon	42954884	42954906	.	+	.	gene_id "XLOC_009001"; transcript_id "TCONS_00015956"; exon_number "2"; gene_name "ENSCGRG00001002798.1"; oId "ENSCGRT00001003366.1"; nearest_ref "ENSCGRT00001003366.1"; class_code "="; tss_id "TSS11790"; p_id "P7869";
LT883668v1	Cufflinks	exon	42955077	42955134	.	+	.	gene_id "XLOC_009001"; transcript_id "TCONS_00015956"; exon_number "3"; gene_name "ENSCGRG00001002798.1"; oId "ENSCGRT00001003366.1"; nearest_ref "ENSCGRT00001003366.1"; class_code "="; tss_id "TSS11790"; p_id "P7869";
LT883668v1	Cufflinks	exon	42966097	42966319	.	+	.	gene_id "XLOC_009002"; transcript_id "TCONS_00015957"; exon_number "1"; gene_name "ENSCGRG00001005533.1"; oId "ENSCGRT00001006524.1"; nearest_ref "ENSCGRT00001006524.1"; class_code "="; tss_id "TSS11791"; p_id "P7870";
LT883668v1	Cufflinks	exon	42966441	42966481	.	+	.	gene_id "XLOC_009002"; transcript_id "TCONS_00015957"; exon_number "2"; gene_name "ENSCGRG00001005533.1"; oId "ENSCGRT00001006524.1"; nearest_ref "ENSCGRT00001006524.1"; class_code "="; tss_id "TSS11791"; p_id "P7870";
LT883668v1	Cufflinks	exon	42969715	42970591	.	+	.	gene_id "XLOC_009002"; transcript_id "TCONS_00015957"; exon_number "3"; gene_name "ENSCGRG00001005533.1"; oId "ENSCGRT00001006524.1"; nearest_ref "ENSCGRT00001006524.1"; class_code "="; tss_id "TSS11791"; p_id "P7870";
LT883668v1	Cufflinks	exon	42970419	42970600	.	-	.	gene_id "XLOC_009694"; transcript_id "TCONS_00017243"; exon_number "2"; gene_name "ENSCGRG00001021997.1"; oId "CUFF.7541.1"; nearest_ref "ENSCGRT00001028166.1"; class_code "o"; tss_id "TSS12722";
LT883668v1	Cufflinks	exon	42976150	42976400	.	-	.	gene_id "XLOC_009706"; transcript_id "TCONS_00017257"; exon_number "1"; gene_name "ENSCGRG00001002540.1"; oId "ENSCGRT00001003092.1"; nearest_ref "ENSCGRT00001003092.1"; class_code "="; tss_id "TSS12734"; p_id "P8602";
LT883668v1	Cufflinks	exon	42976581	42976838	.	-	.	gene_id "XLOC_009706"; transcript_id "TCONS_00017257"; exon_number "2"; gene_name "ENSCGRG00001002540.1"; oId "ENSCGRT00001003092.1"; nearest_ref "ENSCGRT00001003092.1"; class_code "="; tss_id "TSS12734"; p_id "P8602";
LT883668v1	Cufflinks	exon	42976944	42977096	.	-	.	gene_id "XLOC_009706"; transcript_id "TCONS_00017257"; exon_number "3"; gene_name "ENSCGRG00001002540.1"; oId "ENSCGRT00001003092.1"; nearest_ref "ENSCGRT00001003092.1"; class_code "="; tss_id "TSS12734"; p_id "P8602";
LT883668v1	Cufflinks	exon	42977381	42977463	.	-	.	gene_id "XLOC_009706"; transcript_id "TCONS_00017257"; exon_number "4"; gene_name "ENSCGRG00001002540.1"; oId "ENSCGRT00001003092.1"; nearest_ref "ENSCGRT00001003092.1"; class_code "="; tss_id "TSS12734"; p_id "P8602";
LT883668v1	Cufflinks	exon	42978529	42978613	.	-	.	gene_id "XLOC_009706"; transcript_id "TCONS_00017257"; exon_number "5"; gene_name "ENSCGRG00001002540.1"; oId "ENSCGRT00001003092.1"; nearest_ref "ENSCGRT00001003092.1"; class_code "="; tss_id "TSS12734"; p_id "P8602";
LT883668v1	Cufflinks	exon	42978712	42978888	.	-	.	gene_id "XLOC_009706"; transcript_id "TCONS_00017257"; exon_number "6"; gene_name "ENSCGRG00001002540.1"; oId "ENSCGRT00001003092.1"; nearest_ref "ENSCGRT00001003092.1"; class_code "="; tss_id "TSS12734"; p_id "P8602";
LT883668v1	Cufflinks	exon	42987038	42987327	.	-	.	gene_id "XLOC_009706"; transcript_id "TCONS_00017257"; exon_number "7"; gene_name "ENSCGRG00001002540.1"; oId "ENSCGRT00001003092.1"; nearest_ref "ENSCGRT00001003092.1"; class_code "="; tss_id "TSS12734"; p_id "P8602";
LT883668v1	Cufflinks	exon	42987433	42987568	.	-	.	gene_id "XLOC_009706"; transcript_id "TCONS_00017257"; exon_number "8"; gene_name "ENSCGRG00001002540.1"; oId "ENSCGRT00001003092.1"; nearest_ref "ENSCGRT00001003092.1"; class_code "="; tss_id "TSS12734"; p_id "P8602";
LT883668v1	Cufflinks	exon	42990286	42990418	.	-	.	gene_id "XLOC_009706"; transcript_id "TCONS_00017257"; exon_number "9"; gene_name "ENSCGRG00001002540.1"; oId "ENSCGRT00001003092.1"; nearest_ref "ENSCGRT00001003092.1"; class_code "="; tss_id "TSS12734"; p_id "P8602";
LT883668v1	Cufflinks	exon	42990787	42990892	.	-	.	gene_id "XLOC_009706"; transcript_id "TCONS_00017257"; exon_number "10"; gene_name "ENSCGRG00001002540.1"; oId "ENSCGRT00001003092.1"; nearest_ref "ENSCGRT00001003092.1"; class_code "="; tss_id "TSS12734"; p_id "P8602";
LT883668v1	Cufflinks	exon	42990916	42991055	.	-	.	gene_id "XLOC_009706"; transcript_id "TCONS_00017257"; exon_number "11"; gene_name "ENSCGRG00001002540.1"; oId "ENSCGRT00001003092.1"; nearest_ref "ENSCGRT00001003092.1"; class_code "="; tss_id "TSS12734"; p_id "P8602";
LT883668v1	Cufflinks	exon	43008894	43009175	.	+	.	gene_id "XLOC_009003"; transcript_id "TCONS_00015958"; exon_number "1"; gene_name "ENSCGRG00001011063.1"; oId "ENSCGRT00001013033.1"; nearest_ref "ENSCGRT00001013033.1"; class_code "="; tss_id "TSS11792"; p_id "P7871";
LT883668v1	Cufflinks	exon	43012086	43012301	.	+	.	gene_id "XLOC_009003"; transcript_id "TCONS_00015958"; exon_number "2"; gene_name "ENSCGRG00001011063.1"; oId "ENSCGRT00001013033.1"; nearest_ref "ENSCGRT00001013033.1"; class_code "="; tss_id "TSS11792"; p_id "P7871";
LT883668v1	Cufflinks	exon	43012449	43012565	.	+	.	gene_id "XLOC_009003"; transcript_id "TCONS_00015958"; exon_number "3"; gene_name "ENSCGRG00001011063.1"; oId "ENSCGRT00001013033.1"; nearest_ref "ENSCGRT00001013033.1"; class_code "="; tss_id "TSS11792"; p_id "P7871";
LT883668v1	Cufflinks	exon	43012646	43012792	.	+	.	gene_id "XLOC_009003"; transcript_id "TCONS_00015958"; exon_number "4"; gene_name "ENSCGRG00001011063.1"; oId "ENSCGRT00001013033.1"; nearest_ref "ENSCGRT00001013033.1"; class_code "="; tss_id "TSS11792"; p_id "P7871";
LT883668v1	Cufflinks	exon	43012936	43012948	.	-	.	gene_id "XLOC_009707"; transcript_id "TCONS_00017258"; exon_number "1"; gene_name "ENSCGRG00001016675.1"; oId "CUFF.7637.1"; nearest_ref "ENSCGRT00001020554.1"; class_code "j"; tss_id "TSS12735";
LT883668v1	Cufflinks	exon	43013451	43013648	.	+	.	gene_id "XLOC_009003"; transcript_id "TCONS_00015958"; exon_number "5"; gene_name "ENSCGRG00001011063.1"; oId "ENSCGRT00001013033.1"; nearest_ref "ENSCGRT00001013033.1"; class_code "="; tss_id "TSS11792"; p_id "P7871";
LT883668v1	Cufflinks	exon	43013761	43013910	.	+	.	gene_id "XLOC_009003"; transcript_id "TCONS_00015958"; exon_number "6"; gene_name "ENSCGRG00001011063.1"; oId "ENSCGRT00001013033.1"; nearest_ref "ENSCGRT00001013033.1"; class_code "="; tss_id "TSS11792"; p_id "P7871";
LT883668v1	Cufflinks	exon	43014158	43014288	.	+	.	gene_id "XLOC_009003"; transcript_id "TCONS_00015958"; exon_number "7"; gene_name "ENSCGRG00001011063.1"; oId "ENSCGRT00001013033.1"; nearest_ref "ENSCGRT00001013033.1"; class_code "="; tss_id "TSS11792"; p_id "P7871";
LT883668v1	Cufflinks	exon	43014459	43014948	.	+	.	gene_id "XLOC_009003"; transcript_id "TCONS_00015959"; exon_number "1"; gene_name "ENSCGRG00001011063.1"; oId "CUFF.7634.2"; nearest_ref "ENSCGRT00001013033.1"; class_code "j"; tss_id "TSS11793";
LT883668v1	Cufflinks	exon	43014828	43014948	.	+	.	gene_id "XLOC_009003"; transcript_id "TCONS_00015958"; exon_number "8"; gene_name "ENSCGRG00001011063.1"; oId "ENSCGRT00001013033.1"; nearest_ref "ENSCGRT00001013033.1"; class_code "="; tss_id "TSS11792"; p_id "P7871";
LT883668v1	Cufflinks	exon	43015040	43015201	.	+	.	gene_id "XLOC_009003"; transcript_id "TCONS_00015958"; exon_number "9"; gene_name "ENSCGRG00001011063.1"; oId "ENSCGRT00001013033.1"; nearest_ref "ENSCGRT00001013033.1"; class_code "="; tss_id "TSS11792"; p_id "P7871";
LT883668v1	Cufflinks	exon	43015040	43015806	.	+	.	gene_id "XLOC_009003"; transcript_id "TCONS_00015959"; exon_number "2"; gene_name "ENSCGRG00001011063.1"; oId "CUFF.7634.2"; nearest_ref "ENSCGRT00001013033.1"; class_code "j"; tss_id "TSS11793";
LT883668v1	Cufflinks	exon	43015737	43015817	.	-	.	gene_id "XLOC_009708"; transcript_id "TCONS_00017259"; exon_number "1"; gene_name "ENSCGRG00001010410.1"; oId "ENSCGRT00001012203.1"; nearest_ref "ENSCGRT00001012203.1"; class_code "="; tss_id "TSS12739"; p_id "P8606";
LT883668v1	Cufflinks	exon	43015737	43015817	.	-	.	gene_id "XLOC_009708"; transcript_id "TCONS_00017261"; exon_number "1"; gene_name "ENSCGRG00001010410.1"; oId "ENSCGRT00001012193.1"; nearest_ref "ENSCGRT00001012193.1"; class_code "="; tss_id "TSS12740"; p_id "P8605";
LT883668v1	Cufflinks	exon	43015737	43015817	.	-	.	gene_id "XLOC_009708"; transcript_id "TCONS_00017260"; exon_number "1"; gene_name "ENSCGRG00001010410.1"; oId "ENSCGRT00001012192.1"; nearest_ref "ENSCGRT00001012192.1"; class_code "="; tss_id "TSS12740"; p_id "P8604";
LT883668v1	Cufflinks	exon	43015894	43016028	.	-	.	gene_id "XLOC_009708"; transcript_id "TCONS_00017259"; exon_number "2"; gene_name "ENSCGRG00001010410.1"; oId "ENSCGRT00001012203.1"; nearest_ref "ENSCGRT00001012203.1"; class_code "="; tss_id "TSS12739"; p_id "P8606";
LT883668v1	Cufflinks	exon	43015894	43016028	.	-	.	gene_id "XLOC_009708"; transcript_id "TCONS_00017260"; exon_number "2"; gene_name "ENSCGRG00001010410.1"; oId "ENSCGRT00001012192.1"; nearest_ref "ENSCGRT00001012192.1"; class_code "="; tss_id "TSS12740"; p_id "P8604";
LT883668v1	Cufflinks	exon	43016109	43016219	.	-	.	gene_id "XLOC_009708"; transcript_id "TCONS_00017259"; exon_number "3"; gene_name "ENSCGRG00001010410.1"; oId "ENSCGRT00001012203.1"; nearest_ref "ENSCGRT00001012203.1"; class_code "="; tss_id "TSS12739"; p_id "P8606";
LT883668v1	Cufflinks	exon	43016109	43016219	.	-	.	gene_id "XLOC_009708"; transcript_id "TCONS_00017261"; exon_number "2"; gene_name "ENSCGRG00001010410.1"; oId "ENSCGRT00001012193.1"; nearest_ref "ENSCGRT00001012193.1"; class_code "="; tss_id "TSS12740"; p_id "P8605";
LT883668v1	Cufflinks	exon	43016109	43016219	.	-	.	gene_id "XLOC_009708"; transcript_id "TCONS_00017260"; exon_number "3"; gene_name "ENSCGRG00001010410.1"; oId "ENSCGRT00001012192.1"; nearest_ref "ENSCGRT00001012192.1"; class_code "="; tss_id "TSS12740"; p_id "P8604";
LT883668v1	Cufflinks	exon	43016301	43016363	.	-	.	gene_id "XLOC_009708"; transcript_id "TCONS_00017259"; exon_number "4"; gene_name "ENSCGRG00001010410.1"; oId "ENSCGRT00001012203.1"; nearest_ref "ENSCGRT00001012203.1"; class_code "="; tss_id "TSS12739"; p_id "P8606";
LT883668v1	Cufflinks	exon	43016301	43016363	.	-	.	gene_id "XLOC_009708"; transcript_id "TCONS_00017261"; exon_number "3"; gene_name "ENSCGRG00001010410.1"; oId "ENSCGRT00001012193.1"; nearest_ref "ENSCGRT00001012193.1"; class_code "="; tss_id "TSS12740"; p_id "P8605";
LT883668v1	Cufflinks	exon	43016301	43016363	.	-	.	gene_id "XLOC_009708"; transcript_id "TCONS_00017260"; exon_number "4"; gene_name "ENSCGRG00001010410.1"; oId "ENSCGRT00001012192.1"; nearest_ref "ENSCGRT00001012192.1"; class_code "="; tss_id "TSS12740"; p_id "P8604";
LT883668v1	Cufflinks	exon	43016438	43016487	.	-	.	gene_id "XLOC_009708"; transcript_id "TCONS_00017259"; exon_number "5"; gene_name "ENSCGRG00001010410.1"; oId "ENSCGRT00001012203.1"; nearest_ref "ENSCGRT00001012203.1"; class_code "="; tss_id "TSS12739"; p_id "P8606";
LT883668v1	Cufflinks	exon	43016438	43016487	.	-	.	gene_id "XLOC_009708"; transcript_id "TCONS_00017261"; exon_number "4"; gene_name "ENSCGRG00001010410.1"; oId "ENSCGRT00001012193.1"; nearest_ref "ENSCGRT00001012193.1"; class_code "="; tss_id "TSS12740"; p_id "P8605";
LT883668v1	Cufflinks	exon	43016438	43016487	.	-	.	gene_id "XLOC_009708"; transcript_id "TCONS_00017260"; exon_number "5"; gene_name "ENSCGRG00001010410.1"; oId "ENSCGRT00001012192.1"; nearest_ref "ENSCGRT00001012192.1"; class_code "="; tss_id "TSS12740"; p_id "P8604";
LT883668v1	Cufflinks	exon	43016726	43016828	.	-	.	gene_id "XLOC_009708"; transcript_id "TCONS_00017259"; exon_number "6"; gene_name "ENSCGRG00001010410.1"; oId "ENSCGRT00001012203.1"; nearest_ref "ENSCGRT00001012203.1"; class_code "="; tss_id "TSS12739"; p_id "P8606";
LT883668v1	Cufflinks	exon	43016726	43016828	.	-	.	gene_id "XLOC_009708"; transcript_id "TCONS_00017261"; exon_number "5"; gene_name "ENSCGRG00001010410.1"; oId "ENSCGRT00001012193.1"; nearest_ref "ENSCGRT00001012193.1"; class_code "="; tss_id "TSS12740"; p_id "P8605";
LT883668v1	Cufflinks	exon	43016726	43016828	.	-	.	gene_id "XLOC_009708"; transcript_id "TCONS_00017260"; exon_number "6"; gene_name "ENSCGRG00001010410.1"; oId "ENSCGRT00001012192.1"; nearest_ref "ENSCGRT00001012192.1"; class_code "="; tss_id "TSS12740"; p_id "P8604";
LT883668v1	Cufflinks	exon	43016917	43016988	.	-	.	gene_id "XLOC_009708"; transcript_id "TCONS_00017259"; exon_number "7"; gene_name "ENSCGRG00001010410.1"; oId "ENSCGRT00001012203.1"; nearest_ref "ENSCGRT00001012203.1"; class_code "="; tss_id "TSS12739"; p_id "P8606";
LT883668v1	Cufflinks	exon	43016917	43016988	.	-	.	gene_id "XLOC_009708"; transcript_id "TCONS_00017261"; exon_number "6"; gene_name "ENSCGRG00001010410.1"; oId "ENSCGRT00001012193.1"; nearest_ref "ENSCGRT00001012193.1"; class_code "="; tss_id "TSS12740"; p_id "P8605";
LT883668v1	Cufflinks	exon	43016917	43016988	.	-	.	gene_id "XLOC_009708"; transcript_id "TCONS_00017260"; exon_number "7"; gene_name "ENSCGRG00001010410.1"; oId "ENSCGRT00001012192.1"; nearest_ref "ENSCGRT00001012192.1"; class_code "="; tss_id "TSS12740"; p_id "P8604";
LT883668v1	Cufflinks	exon	43017078	43017126	.	-	.	gene_id "XLOC_009708"; transcript_id "TCONS_00017259"; exon_number "8"; gene_name "ENSCGRG00001010410.1"; oId "ENSCGRT00001012203.1"; nearest_ref "ENSCGRT00001012203.1"; class_code "="; tss_id "TSS12739"; p_id "P8606";
LT883668v1	Cufflinks	exon	43017078	43017126	.	-	.	gene_id "XLOC_009708"; transcript_id "TCONS_00017261"; exon_number "7"; gene_name "ENSCGRG00001010410.1"; oId "ENSCGRT00001012193.1"; nearest_ref "ENSCGRT00001012193.1"; class_code "="; tss_id "TSS12740"; p_id "P8605";
LT883668v1	Cufflinks	exon	43017078	43017126	.	-	.	gene_id "XLOC_009708"; transcript_id "TCONS_00017260"; exon_number "8"; gene_name "ENSCGRG00001010410.1"; oId "ENSCGRT00001012192.1"; nearest_ref "ENSCGRT00001012192.1"; class_code "="; tss_id "TSS12740"; p_id "P8604";
LT883668v1	Cufflinks	exon	43017214	43017251	.	-	.	gene_id "XLOC_009708"; transcript_id "TCONS_00017259"; exon_number "9"; gene_name "ENSCGRG00001010410.1"; oId "ENSCGRT00001012203.1"; nearest_ref "ENSCGRT00001012203.1"; class_code "="; tss_id "TSS12739"; p_id "P8606";
LT883668v1	Cufflinks	exon	43017214	43017251	.	-	.	gene_id "XLOC_009708"; transcript_id "TCONS_00017261"; exon_number "8"; gene_name "ENSCGRG00001010410.1"; oId "ENSCGRT00001012193.1"; nearest_ref "ENSCGRT00001012193.1"; class_code "="; tss_id "TSS12740"; p_id "P8605";
LT883668v1	Cufflinks	exon	43017214	43017251	.	-	.	gene_id "XLOC_009708"; transcript_id "TCONS_00017260"; exon_number "9"; gene_name "ENSCGRG00001010410.1"; oId "ENSCGRT00001012192.1"; nearest_ref "ENSCGRT00001012192.1"; class_code "="; tss_id "TSS12740"; p_id "P8604";
LT883668v1	Cufflinks	exon	43017342	43017445	.	-	.	gene_id "XLOC_009708"; transcript_id "TCONS_00017259"; exon_number "10"; gene_name "ENSCGRG00001010410.1"; oId "ENSCGRT00001012203.1"; nearest_ref "ENSCGRT00001012203.1"; class_code "="; tss_id "TSS12739"; p_id "P8606";
LT883668v1	Cufflinks	exon	43017342	43017445	.	-	.	gene_id "XLOC_009708"; transcript_id "TCONS_00017261"; exon_number "9"; gene_name "ENSCGRG00001010410.1"; oId "ENSCGRT00001012193.1"; nearest_ref "ENSCGRT00001012193.1"; class_code "="; tss_id "TSS12740"; p_id "P8605";
LT883668v1	Cufflinks	exon	43017342	43017445	.	-	.	gene_id "XLOC_009708"; transcript_id "TCONS_00017260"; exon_number "10"; gene_name "ENSCGRG00001010410.1"; oId "ENSCGRT00001012192.1"; nearest_ref "ENSCGRT00001012192.1"; class_code "="; tss_id "TSS12740"; p_id "P8604";
LT883668v1	Cufflinks	exon	43017534	43017598	.	-	.	gene_id "XLOC_009708"; transcript_id "TCONS_00017259"; exon_number "11"; gene_name "ENSCGRG00001010410.1"; oId "ENSCGRT00001012203.1"; nearest_ref "ENSCGRT00001012203.1"; class_code "="; tss_id "TSS12739"; p_id "P8606";
LT883668v1	Cufflinks	exon	43017534	43017598	.	-	.	gene_id "XLOC_009708"; transcript_id "TCONS_00017261"; exon_number "10"; gene_name "ENSCGRG00001010410.1"; oId "ENSCGRT00001012193.1"; nearest_ref "ENSCGRT00001012193.1"; class_code "="; tss_id "TSS12740"; p_id "P8605";
LT883668v1	Cufflinks	exon	43017534	43017598	.	-	.	gene_id "XLOC_009708"; transcript_id "TCONS_00017260"; exon_number "11"; gene_name "ENSCGRG00001010410.1"; oId "ENSCGRT00001012192.1"; nearest_ref "ENSCGRT00001012192.1"; class_code "="; tss_id "TSS12740"; p_id "P8604";
LT883668v1	Cufflinks	exon	43017705	43017848	.	-	.	gene_id "XLOC_009708"; transcript_id "TCONS_00017259"; exon_number "12"; gene_name "ENSCGRG00001010410.1"; oId "ENSCGRT00001012203.1"; nearest_ref "ENSCGRT00001012203.1"; class_code "="; tss_id "TSS12739"; p_id "P8606";
LT883668v1	Cufflinks	exon	43017705	43017820	.	-	.	gene_id "XLOC_009708"; transcript_id "TCONS_00017261"; exon_number "11"; gene_name "ENSCGRG00001010410.1"; oId "ENSCGRT00001012193.1"; nearest_ref "ENSCGRT00001012193.1"; class_code "="; tss_id "TSS12740"; p_id "P8605";
LT883668v1	Cufflinks	exon	43017705	43017820	.	-	.	gene_id "XLOC_009708"; transcript_id "TCONS_00017260"; exon_number "12"; gene_name "ENSCGRG00001010410.1"; oId "ENSCGRT00001012192.1"; nearest_ref "ENSCGRT00001012192.1"; class_code "="; tss_id "TSS12740"; p_id "P8604";
LT883668v1	Cufflinks	exon	43017945	43017946	.	-	.	gene_id "XLOC_009708"; transcript_id "TCONS_00017259"; exon_number "13"; gene_name "ENSCGRG00001010410.1"; oId "ENSCGRT00001012203.1"; nearest_ref "ENSCGRT00001012203.1"; class_code "="; tss_id "TSS12739"; p_id "P8606";
LT883668v1	Cufflinks	exon	43020387	43020919	.	+	.	gene_id "XLOC_009004"; transcript_id "TCONS_00015960"; exon_number "1"; gene_name "ENSCGRG00001015152.1"; oId "CUFF.7635.1"; nearest_ref "ENSCGRT00001018453.1"; class_code "j"; tss_id "TSS11794";
LT883668v1	Cufflinks	exon	43020389	43020427	.	-	.	gene_id "XLOC_009708"; transcript_id "TCONS_00017261"; exon_number "12"; gene_name "ENSCGRG00001010410.1"; oId "ENSCGRT00001012193.1"; nearest_ref "ENSCGRT00001012193.1"; class_code "="; tss_id "TSS12740"; p_id "P8605";
LT883668v1	Cufflinks	exon	43020389	43020427	.	-	.	gene_id "XLOC_009708"; transcript_id "TCONS_00017260"; exon_number "13"; gene_name "ENSCGRG00001010410.1"; oId "ENSCGRT00001012192.1"; nearest_ref "ENSCGRT00001012192.1"; class_code "="; tss_id "TSS12740"; p_id "P8604";
LT883668v1	Cufflinks	exon	43020806	43020919	.	+	.	gene_id "XLOC_009004"; transcript_id "TCONS_00015961"; exon_number "1"; gene_name "ENSCGRG00001015152.1"; oId "CUFF.7635.2"; nearest_ref "ENSCGRT00001018453.1"; class_code "="; tss_id "TSS11795"; p_id "P7872";
LT883668v1	Cufflinks	exon	43020834	43020919	.	+	.	gene_id "XLOC_009004"; transcript_id "TCONS_00015962"; exon_number "1"; gene_name "ENSCGRG00001015152.1"; oId "ENSCGRT00001018453.1"; nearest_ref "ENSCGRT00001018453.1"; class_code "="; tss_id "TSS11795"; p_id "P7872";
LT883668v1	Cufflinks	exon	43021367	43021495	.	+	.	gene_id "XLOC_009004"; transcript_id "TCONS_00015961"; exon_number "2"; gene_name "ENSCGRG00001015152.1"; oId "CUFF.7635.2"; nearest_ref "ENSCGRT00001018453.1"; class_code "="; tss_id "TSS11795"; p_id "P7872";
LT883668v1	Cufflinks	exon	43021367	43021495	.	+	.	gene_id "XLOC_009004"; transcript_id "TCONS_00015962"; exon_number "2"; gene_name "ENSCGRG00001015152.1"; oId "ENSCGRT00001018453.1"; nearest_ref "ENSCGRT00001018453.1"; class_code "="; tss_id "TSS11795"; p_id "P7872";
LT883668v1	Cufflinks	exon	43021707	43022636	.	+	.	gene_id "XLOC_009004"; transcript_id "TCONS_00015960"; exon_number "2"; gene_name "ENSCGRG00001015152.1"; oId "CUFF.7635.1"; nearest_ref "ENSCGRT00001018453.1"; class_code "j"; tss_id "TSS11794";
LT883668v1	Cufflinks	exon	43021707	43023066	.	+	.	gene_id "XLOC_009004"; transcript_id "TCONS_00015961"; exon_number "3"; gene_name "ENSCGRG00001015152.1"; oId "CUFF.7635.2"; nearest_ref "ENSCGRT00001018453.1"; class_code "="; tss_id "TSS11795"; p_id "P7872";
LT883668v1	Cufflinks	exon	43021707	43021842	.	+	.	gene_id "XLOC_009004"; transcript_id "TCONS_00015962"; exon_number "3"; gene_name "ENSCGRG00001015152.1"; oId "ENSCGRT00001018453.1"; nearest_ref "ENSCGRT00001018453.1"; class_code "="; tss_id "TSS11795"; p_id "P7872";
LT883668v1	Cufflinks	exon	43021870	43022846	.	-	.	gene_id "XLOC_009709"; transcript_id "TCONS_00017263"; exon_number "1"; gene_name "ENSCGRG00001023891.1"; oId "ENSCGRT00001030874.1"; nearest_ref "ENSCGRT00001030874.1"; class_code "="; tss_id "TSS12741"; p_id "P8608";
LT883668v1	Cufflinks	exon	43021870	43022846	.	-	.	gene_id "XLOC_009709"; transcript_id "TCONS_00017262"; exon_number "1"; gene_name "ENSCGRG00001023891.1"; oId "CUFF.7636.2"; nearest_ref "ENSCGRT00001030876.1"; class_code "="; tss_id "TSS12741"; p_id "P8607";
LT883668v1	Cufflinks	exon	43022732	43023066	.	+	.	gene_id "XLOC_009004"; transcript_id "TCONS_00015960"; exon_number "3"; gene_name "ENSCGRG00001015152.1"; oId "CUFF.7635.1"; nearest_ref "ENSCGRT00001018453.1"; class_code "j"; tss_id "TSS11794";
LT883668v1	Cufflinks	exon	43022791	43022846	.	-	.	gene_id "XLOC_009709"; transcript_id "TCONS_00017264"; exon_number "1"; gene_name "ENSCGRG00001023891.1"; oId "ENSCGRT00001030876.1"; nearest_ref "ENSCGRT00001030876.1"; class_code "="; tss_id "TSS12742"; p_id "P8607";
LT883668v1	Cufflinks	exon	43022939	43023073	.	-	.	gene_id "XLOC_009709"; transcript_id "TCONS_00017263"; exon_number "2"; gene_name "ENSCGRG00001023891.1"; oId "ENSCGRT00001030874.1"; nearest_ref "ENSCGRT00001030874.1"; class_code "="; tss_id "TSS12741"; p_id "P8608";
LT883668v1	Cufflinks	exon	43022939	43023073	.	-	.	gene_id "XLOC_009709"; transcript_id "TCONS_00017262"; exon_number "2"; gene_name "ENSCGRG00001023891.1"; oId "CUFF.7636.2"; nearest_ref "ENSCGRT00001030876.1"; class_code "="; tss_id "TSS12741"; p_id "P8607";
LT883668v1	Cufflinks	exon	43022939	43023073	.	-	.	gene_id "XLOC_009709"; transcript_id "TCONS_00017264"; exon_number "2"; gene_name "ENSCGRG00001023891.1"; oId "ENSCGRT00001030876.1"; nearest_ref "ENSCGRT00001030876.1"; class_code "="; tss_id "TSS12742"; p_id "P8607";
LT883668v1	Cufflinks	exon	43023298	43023402	.	-	.	gene_id "XLOC_009709"; transcript_id "TCONS_00017263"; exon_number "3"; gene_name "ENSCGRG00001023891.1"; oId "ENSCGRT00001030874.1"; nearest_ref "ENSCGRT00001030874.1"; class_code "="; tss_id "TSS12741"; p_id "P8608";
LT883668v1	Cufflinks	exon	43024101	43024901	.	-	.	gene_id "XLOC_009709"; transcript_id "TCONS_00017263"; exon_number "4"; gene_name "ENSCGRG00001023891.1"; oId "ENSCGRT00001030874.1"; nearest_ref "ENSCGRT00001030874.1"; class_code "="; tss_id "TSS12741"; p_id "P8608";
LT883668v1	Cufflinks	exon	43024101	43024901	.	-	.	gene_id "XLOC_009709"; transcript_id "TCONS_00017262"; exon_number "3"; gene_name "ENSCGRG00001023891.1"; oId "CUFF.7636.2"; nearest_ref "ENSCGRT00001030876.1"; class_code "="; tss_id "TSS12741"; p_id "P8607";
LT883668v1	Cufflinks	exon	43024101	43024194	.	-	.	gene_id "XLOC_009709"; transcript_id "TCONS_00017264"; exon_number "3"; gene_name "ENSCGRG00001023891.1"; oId "ENSCGRT00001030876.1"; nearest_ref "ENSCGRT00001030876.1"; class_code "="; tss_id "TSS12742"; p_id "P8607";
LT883668v1	Cufflinks	exon	43027791	43028456	.	+	.	gene_id "XLOC_009005"; transcript_id "TCONS_00015963"; exon_number "1"; gene_name "ENSCGRG00001007126.1"; oId "ENSCGRT00001008341.1"; nearest_ref "ENSCGRT00001008341.1"; class_code "="; tss_id "TSS11796"; p_id "P7873";
LT883668v1	Cufflinks	exon	43029739	43030392	.	-	.	gene_id "XLOC_009710"; transcript_id "TCONS_00017265"; exon_number "1"; gene_name "ENSCGRG00001006625.1"; oId "ENSCGRT00001007760.1"; nearest_ref "ENSCGRT00001007760.1"; class_code "="; tss_id "TSS12743"; p_id "P8609";
LT883668v1	Cufflinks	exon	43043422	43043509	.	-	.	gene_id "XLOC_009711"; transcript_id "TCONS_00017266"; exon_number "1"; gene_name "ENSCGRG00001014198.1"; oId "ENSCGRT00001017166.1"; nearest_ref "ENSCGRT00001017166.1"; class_code "="; tss_id "TSS12744"; p_id "P8611";
LT883668v1	Cufflinks	exon	43044051	43044134	.	-	.	gene_id "XLOC_009711"; transcript_id "TCONS_00017266"; exon_number "2"; gene_name "ENSCGRG00001014198.1"; oId "ENSCGRT00001017166.1"; nearest_ref "ENSCGRT00001017166.1"; class_code "="; tss_id "TSS12744"; p_id "P8611";
LT883668v1	Cufflinks	exon	43044150	43044179	.	-	.	gene_id "XLOC_009711"; transcript_id "TCONS_00017266"; exon_number "3"; gene_name "ENSCGRG00001014198.1"; oId "ENSCGRT00001017166.1"; nearest_ref "ENSCGRT00001017166.1"; class_code "="; tss_id "TSS12744"; p_id "P8611";
LT883668v1	Cufflinks	exon	43044266	43044365	.	-	.	gene_id "XLOC_009711"; transcript_id "TCONS_00017266"; exon_number "4"; gene_name "ENSCGRG00001014198.1"; oId "ENSCGRT00001017166.1"; nearest_ref "ENSCGRT00001017166.1"; class_code "="; tss_id "TSS12744"; p_id "P8611";
LT883668v1	Cufflinks	exon	43044447	43044476	.	-	.	gene_id "XLOC_009711"; transcript_id "TCONS_00017266"; exon_number "5"; gene_name "ENSCGRG00001014198.1"; oId "ENSCGRT00001017166.1"; nearest_ref "ENSCGRT00001017166.1"; class_code "="; tss_id "TSS12744"; p_id "P8611";
LT883668v1	Cufflinks	exon	43044571	43044630	.	-	.	gene_id "XLOC_009711"; transcript_id "TCONS_00017266"; exon_number "6"; gene_name "ENSCGRG00001014198.1"; oId "ENSCGRT00001017166.1"; nearest_ref "ENSCGRT00001017166.1"; class_code "="; tss_id "TSS12744"; p_id "P8611";
LT883668v1	Cufflinks	exon	43045677	43045727	.	-	.	gene_id "XLOC_009711"; transcript_id "TCONS_00017266"; exon_number "7"; gene_name "ENSCGRG00001014198.1"; oId "ENSCGRT00001017166.1"; nearest_ref "ENSCGRT00001017166.1"; class_code "="; tss_id "TSS12744"; p_id "P8611";
LT883668v1	Cufflinks	exon	43046045	43046089	.	-	.	gene_id "XLOC_009711"; transcript_id "TCONS_00017266"; exon_number "8"; gene_name "ENSCGRG00001014198.1"; oId "ENSCGRT00001017166.1"; nearest_ref "ENSCGRT00001017166.1"; class_code "="; tss_id "TSS12744"; p_id "P8611";
LT883668v1	Cufflinks	exon	43046245	43046367	.	-	.	gene_id "XLOC_009711"; transcript_id "TCONS_00017266"; exon_number "9"; gene_name "ENSCGRG00001014198.1"; oId "ENSCGRT00001017166.1"; nearest_ref "ENSCGRT00001017166.1"; class_code "="; tss_id "TSS12744"; p_id "P8611";
LT883668v1	Cufflinks	exon	43046630	43046662	.	-	.	gene_id "XLOC_009711"; transcript_id "TCONS_00017266"; exon_number "10"; gene_name "ENSCGRG00001014198.1"; oId "ENSCGRT00001017166.1"; nearest_ref "ENSCGRT00001017166.1"; class_code "="; tss_id "TSS12744"; p_id "P8611";
LT883668v1	Cufflinks	exon	43046869	43046920	.	-	.	gene_id "XLOC_009711"; transcript_id "TCONS_00017266"; exon_number "11"; gene_name "ENSCGRG00001014198.1"; oId "ENSCGRT00001017166.1"; nearest_ref "ENSCGRT00001017166.1"; class_code "="; tss_id "TSS12744"; p_id "P8611";
LT883668v1	Cufflinks	exon	43046936	43046996	.	-	.	gene_id "XLOC_009711"; transcript_id "TCONS_00017266"; exon_number "12"; gene_name "ENSCGRG00001014198.1"; oId "ENSCGRT00001017166.1"; nearest_ref "ENSCGRT00001017166.1"; class_code "="; tss_id "TSS12744"; p_id "P8611";
LT883668v1	Cufflinks	exon	43047060	43047130	.	-	.	gene_id "XLOC_009711"; transcript_id "TCONS_00017266"; exon_number "13"; gene_name "ENSCGRG00001014198.1"; oId "ENSCGRT00001017166.1"; nearest_ref "ENSCGRT00001017166.1"; class_code "="; tss_id "TSS12744"; p_id "P8611";
LT883668v1	Cufflinks	exon	43048507	43048579	.	-	.	gene_id "XLOC_009711"; transcript_id "TCONS_00017266"; exon_number "14"; gene_name "ENSCGRG00001014198.1"; oId "ENSCGRT00001017166.1"; nearest_ref "ENSCGRT00001017166.1"; class_code "="; tss_id "TSS12744"; p_id "P8611";
LT883668v1	Cufflinks	exon	43048658	43048697	.	-	.	gene_id "XLOC_009711"; transcript_id "TCONS_00017266"; exon_number "15"; gene_name "ENSCGRG00001014198.1"; oId "ENSCGRT00001017166.1"; nearest_ref "ENSCGRT00001017166.1"; class_code "="; tss_id "TSS12744"; p_id "P8611";
LT883668v1	Cufflinks	exon	43048713	43048730	.	-	.	gene_id "XLOC_009711"; transcript_id "TCONS_00017266"; exon_number "16"; gene_name "ENSCGRG00001014198.1"; oId "ENSCGRT00001017166.1"; nearest_ref "ENSCGRT00001017166.1"; class_code "="; tss_id "TSS12744"; p_id "P8611";
LT883668v1	Cufflinks	exon	43048752	43048773	.	-	.	gene_id "XLOC_009711"; transcript_id "TCONS_00017266"; exon_number "17"; gene_name "ENSCGRG00001014198.1"; oId "ENSCGRT00001017166.1"; nearest_ref "ENSCGRT00001017166.1"; class_code "="; tss_id "TSS12744"; p_id "P8611";
LT883668v1	Cufflinks	exon	43050259	43050440	.	-	.	gene_id "XLOC_009711"; transcript_id "TCONS_00017267"; exon_number "1"; gene_name "ENSCGRG00001014198.1"; oId "ENSCGRT00001017179.1"; contained_in "TCONS_00017268"; nearest_ref "ENSCGRT00001017179.1"; class_code "="; tss_id "TSS12745"; p_id "P8610";
LT883668v1	Cufflinks	exon	43050259	43050440	.	-	.	gene_id "XLOC_009711"; transcript_id "TCONS_00017268"; exon_number "1"; gene_name "ENSCGRG00001014198.1"; oId "CUFF.7640.2"; nearest_ref "ENSCGRT00001017166.1"; class_code "j"; tss_id "TSS12744";
LT883668v1	Cufflinks	exon	43050525	43050554	.	-	.	gene_id "XLOC_009711"; transcript_id "TCONS_00017267"; exon_number "2"; gene_name "ENSCGRG00001014198.1"; oId "ENSCGRT00001017179.1"; contained_in "TCONS_00017268"; nearest_ref "ENSCGRT00001017179.1"; class_code "="; tss_id "TSS12745"; p_id "P8610";
LT883668v1	Cufflinks	exon	43050525	43050554	.	-	.	gene_id "XLOC_009711"; transcript_id "TCONS_00017268"; exon_number "2"; gene_name "ENSCGRG00001014198.1"; oId "CUFF.7640.2"; nearest_ref "ENSCGRT00001017166.1"; class_code "j"; tss_id "TSS12744";
LT883668v1	Cufflinks	exon	43051641	43051673	.	-	.	gene_id "XLOC_009711"; transcript_id "TCONS_00017267"; exon_number "3"; gene_name "ENSCGRG00001014198.1"; oId "ENSCGRT00001017179.1"; contained_in "TCONS_00017268"; nearest_ref "ENSCGRT00001017179.1"; class_code "="; tss_id "TSS12745"; p_id "P8610";
LT883668v1	Cufflinks	exon	43051641	43051673	.	-	.	gene_id "XLOC_009711"; transcript_id "TCONS_00017268"; exon_number "3"; gene_name "ENSCGRG00001014198.1"; oId "CUFF.7640.2"; nearest_ref "ENSCGRT00001017166.1"; class_code "j"; tss_id "TSS12744";
LT883668v1	Cufflinks	exon	43051746	43051810	.	-	.	gene_id "XLOC_009711"; transcript_id "TCONS_00017266"; exon_number "18"; gene_name "ENSCGRG00001014198.1"; oId "ENSCGRT00001017166.1"; nearest_ref "ENSCGRT00001017166.1"; class_code "="; tss_id "TSS12744"; p_id "P8611";
LT883668v1	Cufflinks	exon	43051751	43051810	.	-	.	gene_id "XLOC_009711"; transcript_id "TCONS_00017267"; exon_number "4"; gene_name "ENSCGRG00001014198.1"; oId "ENSCGRT00001017179.1"; contained_in "TCONS_00017268"; nearest_ref "ENSCGRT00001017179.1"; class_code "="; tss_id "TSS12745"; p_id "P8610";
LT883668v1	Cufflinks	exon	43051751	43051810	.	-	.	gene_id "XLOC_009711"; transcript_id "TCONS_00017268"; exon_number "4"; gene_name "ENSCGRG00001014198.1"; oId "CUFF.7640.2"; nearest_ref "ENSCGRT00001017166.1"; class_code "j"; tss_id "TSS12744";
LT883668v1	Cufflinks	exon	43051899	43051956	.	-	.	gene_id "XLOC_009711"; transcript_id "TCONS_00017266"; exon_number "19"; gene_name "ENSCGRG00001014198.1"; oId "ENSCGRT00001017166.1"; nearest_ref "ENSCGRT00001017166.1"; class_code "="; tss_id "TSS12744"; p_id "P8611";
LT883668v1	Cufflinks	exon	43051899	43051931	.	-	.	gene_id "XLOC_009711"; transcript_id "TCONS_00017267"; exon_number "5"; gene_name "ENSCGRG00001014198.1"; oId "ENSCGRT00001017179.1"; contained_in "TCONS_00017268"; nearest_ref "ENSCGRT00001017179.1"; class_code "="; tss_id "TSS12745"; p_id "P8610";
LT883668v1	Cufflinks	exon	43051899	43051931	.	-	.	gene_id "XLOC_009711"; transcript_id "TCONS_00017268"; exon_number "5"; gene_name "ENSCGRG00001014198.1"; oId "CUFF.7640.2"; nearest_ref "ENSCGRT00001017166.1"; class_code "j"; tss_id "TSS12744";
LT883668v1	Cufflinks	exon	43052662	43052697	.	-	.	gene_id "XLOC_009711"; transcript_id "TCONS_00017267"; exon_number "6"; gene_name "ENSCGRG00001014198.1"; oId "ENSCGRT00001017179.1"; contained_in "TCONS_00017268"; nearest_ref "ENSCGRT00001017179.1"; class_code "="; tss_id "TSS12745"; p_id "P8610";
LT883668v1	Cufflinks	exon	43052662	43052697	.	-	.	gene_id "XLOC_009711"; transcript_id "TCONS_00017268"; exon_number "6"; gene_name "ENSCGRG00001014198.1"; oId "CUFF.7640.2"; nearest_ref "ENSCGRT00001017166.1"; class_code "j"; tss_id "TSS12744";
LT883668v1	Cufflinks	exon	43052794	43052834	.	-	.	gene_id "XLOC_009711"; transcript_id "TCONS_00017266"; exon_number "20"; gene_name "ENSCGRG00001014198.1"; oId "ENSCGRT00001017166.1"; nearest_ref "ENSCGRT00001017166.1"; class_code "="; tss_id "TSS12744"; p_id "P8611";
LT883668v1	Cufflinks	exon	43052802	43052834	.	-	.	gene_id "XLOC_009711"; transcript_id "TCONS_00017267"; exon_number "7"; gene_name "ENSCGRG00001014198.1"; oId "ENSCGRT00001017179.1"; contained_in "TCONS_00017268"; nearest_ref "ENSCGRT00001017179.1"; class_code "="; tss_id "TSS12745"; p_id "P8610";
LT883668v1	Cufflinks	exon	43052802	43052834	.	-	.	gene_id "XLOC_009711"; transcript_id "TCONS_00017268"; exon_number "7"; gene_name "ENSCGRG00001014198.1"; oId "CUFF.7640.2"; nearest_ref "ENSCGRT00001017166.1"; class_code "j"; tss_id "TSS12744";
LT883668v1	Cufflinks	exon	43054165	43054278	.	-	.	gene_id "XLOC_009711"; transcript_id "TCONS_00017266"; exon_number "21"; gene_name "ENSCGRG00001014198.1"; oId "ENSCGRT00001017166.1"; nearest_ref "ENSCGRT00001017166.1"; class_code "="; tss_id "TSS12744"; p_id "P8611";
LT883668v1	Cufflinks	exon	43054165	43054224	.	-	.	gene_id "XLOC_009711"; transcript_id "TCONS_00017267"; exon_number "8"; gene_name "ENSCGRG00001014198.1"; oId "ENSCGRT00001017179.1"; contained_in "TCONS_00017268"; nearest_ref "ENSCGRT00001017179.1"; class_code "="; tss_id "TSS12745"; p_id "P8610";
LT883668v1	Cufflinks	exon	43054165	43054224	.	-	.	gene_id "XLOC_009711"; transcript_id "TCONS_00017268"; exon_number "8"; gene_name "ENSCGRG00001014198.1"; oId "CUFF.7640.2"; nearest_ref "ENSCGRT00001017166.1"; class_code "j"; tss_id "TSS12744";
LT883668v1	Cufflinks	exon	43054313	43054345	.	-	.	gene_id "XLOC_009711"; transcript_id "TCONS_00017267"; exon_number "9"; gene_name "ENSCGRG00001014198.1"; oId "ENSCGRT00001017179.1"; contained_in "TCONS_00017268"; nearest_ref "ENSCGRT00001017179.1"; class_code "="; tss_id "TSS12745"; p_id "P8610";
LT883668v1	Cufflinks	exon	43054313	43054345	.	-	.	gene_id "XLOC_009711"; transcript_id "TCONS_00017268"; exon_number "9"; gene_name "ENSCGRG00001014198.1"; oId "CUFF.7640.2"; nearest_ref "ENSCGRT00001017166.1"; class_code "j"; tss_id "TSS12744";
LT883668v1	Cufflinks	exon	43054466	43054495	.	-	.	gene_id "XLOC_009711"; transcript_id "TCONS_00017267"; exon_number "10"; gene_name "ENSCGRG00001014198.1"; oId "ENSCGRT00001017179.1"; contained_in "TCONS_00017268"; nearest_ref "ENSCGRT00001017179.1"; class_code "="; tss_id "TSS12745"; p_id "P8610";
LT883668v1	Cufflinks	exon	43054466	43054495	.	-	.	gene_id "XLOC_009711"; transcript_id "TCONS_00017268"; exon_number "10"; gene_name "ENSCGRG00001014198.1"; oId "CUFF.7640.2"; nearest_ref "ENSCGRT00001017166.1"; class_code "j"; tss_id "TSS12744";
LT883668v1	Cufflinks	exon	43055350	43055451	.	-	.	gene_id "XLOC_009711"; transcript_id "TCONS_00017266"; exon_number "22"; gene_name "ENSCGRG00001014198.1"; oId "ENSCGRT00001017166.1"; nearest_ref "ENSCGRT00001017166.1"; class_code "="; tss_id "TSS12744"; p_id "P8611";
LT883668v1	Cufflinks	exon	43055398	43055451	.	-	.	gene_id "XLOC_009711"; transcript_id "TCONS_00017267"; exon_number "11"; gene_name "ENSCGRG00001014198.1"; oId "ENSCGRT00001017179.1"; contained_in "TCONS_00017268"; nearest_ref "ENSCGRT00001017179.1"; class_code "="; tss_id "TSS12745"; p_id "P8610";
LT883668v1	Cufflinks	exon	43055398	43055451	.	-	.	gene_id "XLOC_009711"; transcript_id "TCONS_00017268"; exon_number "11"; gene_name "ENSCGRG00001014198.1"; oId "CUFF.7640.2"; nearest_ref "ENSCGRT00001017166.1"; class_code "j"; tss_id "TSS12744";
LT883668v1	Cufflinks	exon	43055534	43055566	.	-	.	gene_id "XLOC_009711"; transcript_id "TCONS_00017266"; exon_number "23"; gene_name "ENSCGRG00001014198.1"; oId "ENSCGRT00001017166.1"; nearest_ref "ENSCGRT00001017166.1"; class_code "="; tss_id "TSS12744"; p_id "P8611";
LT883668v1	Cufflinks	exon	43055534	43055564	.	-	.	gene_id "XLOC_009711"; transcript_id "TCONS_00017267"; exon_number "12"; gene_name "ENSCGRG00001014198.1"; oId "ENSCGRT00001017179.1"; contained_in "TCONS_00017268"; nearest_ref "ENSCGRT00001017179.1"; class_code "="; tss_id "TSS12745"; p_id "P8610";
LT883668v1	Cufflinks	exon	43055534	43055566	.	-	.	gene_id "XLOC_009711"; transcript_id "TCONS_00017268"; exon_number "12"; gene_name "ENSCGRG00001014198.1"; oId "CUFF.7640.2"; nearest_ref "ENSCGRT00001017166.1"; class_code "j"; tss_id "TSS12744";
LT883668v1	Cufflinks	exon	43055606	43055656	.	-	.	gene_id "XLOC_009711"; transcript_id "TCONS_00017266"; exon_number "24"; gene_name "ENSCGRG00001014198.1"; oId "ENSCGRT00001017166.1"; nearest_ref "ENSCGRT00001017166.1"; class_code "="; tss_id "TSS12744"; p_id "P8611";
LT883668v1	Cufflinks	exon	43055606	43055656	.	-	.	gene_id "XLOC_009711"; transcript_id "TCONS_00017268"; exon_number "13"; gene_name "ENSCGRG00001014198.1"; oId "CUFF.7640.2"; nearest_ref "ENSCGRT00001017166.1"; class_code "j"; tss_id "TSS12744";
LT883668v1	Cufflinks	exon	43056163	43056244	.	-	.	gene_id "XLOC_009711"; transcript_id "TCONS_00017266"; exon_number "25"; gene_name "ENSCGRG00001014198.1"; oId "ENSCGRT00001017166.1"; nearest_ref "ENSCGRT00001017166.1"; class_code "="; tss_id "TSS12744"; p_id "P8611";
LT883668v1	Cufflinks	exon	43056163	43056244	.	-	.	gene_id "XLOC_009711"; transcript_id "TCONS_00017268"; exon_number "14"; gene_name "ENSCGRG00001014198.1"; oId "CUFF.7640.2"; nearest_ref "ENSCGRT00001017166.1"; class_code "j"; tss_id "TSS12744";
LT883668v1	Cufflinks	exon	43057671	43057696	.	+	.	gene_id "XLOC_009006"; transcript_id "TCONS_00015964"; exon_number "1"; gene_name "ENSCGRG00001012525.1"; oId "CUFF.7641.1"; nearest_ref "ENSCGRT00001014925.1"; class_code "j"; tss_id "TSS11797";
LT883668v1	Cufflinks	exon	43057875	43057964	.	-	.	gene_id "XLOC_009711"; transcript_id "TCONS_00017266"; exon_number "26"; gene_name "ENSCGRG00001014198.1"; oId "ENSCGRT00001017166.1"; nearest_ref "ENSCGRT00001017166.1"; class_code "="; tss_id "TSS12744"; p_id "P8611";
LT883668v1	Cufflinks	exon	43057875	43057964	.	-	.	gene_id "XLOC_009711"; transcript_id "TCONS_00017268"; exon_number "15"; gene_name "ENSCGRG00001014198.1"; oId "CUFF.7640.2"; nearest_ref "ENSCGRT00001017166.1"; class_code "j"; tss_id "TSS12744";
LT883668v1	Cufflinks	exon	43058982	43058990	.	+	.	gene_id "XLOC_009007"; transcript_id "TCONS_00015965"; exon_number "1"; gene_name "ENSCGRG00001012525.1"; oId "CUFF.7642.1"; nearest_ref "ENSCGRT00001014925.1"; class_code "o"; tss_id "TSS11799";
LT883668v1	Cufflinks	exon	43069876	43070363	.	+	.	gene_id "XLOC_009006"; transcript_id "TCONS_00015967"; exon_number "1"; gene_name "ENSCGRG00001012525.1"; oId "ENSCGRT00001014925.1"; nearest_ref "ENSCGRT00001014925.1"; class_code "="; tss_id "TSS11798"; p_id "P7874";
LT883668v1	Cufflinks	exon	43069876	43070363	.	+	.	gene_id "XLOC_009006"; transcript_id "TCONS_00015966"; exon_number "1"; gene_name "ENSCGRG00001012525.1"; oId "CUFF.7641.2"; nearest_ref "ENSCGRT00001014925.1"; class_code "j"; tss_id "TSS11798";
LT883668v1	Cufflinks	exon	43071498	43071991	.	+	.	gene_id "XLOC_009006"; transcript_id "TCONS_00015967"; exon_number "2"; gene_name "ENSCGRG00001012525.1"; oId "ENSCGRT00001014925.1"; nearest_ref "ENSCGRT00001014925.1"; class_code "="; tss_id "TSS11798"; p_id "P7874";
LT883668v1	Cufflinks	exon	43071498	43071991	.	+	.	gene_id "XLOC_009006"; transcript_id "TCONS_00015966"; exon_number "2"; gene_name "ENSCGRG00001012525.1"; oId "CUFF.7641.2"; nearest_ref "ENSCGRT00001014925.1"; class_code "j"; tss_id "TSS11798";
LT883668v1	Cufflinks	exon	43072862	43072968	.	+	.	gene_id "XLOC_009006"; transcript_id "TCONS_00015967"; exon_number "3"; gene_name "ENSCGRG00001012525.1"; oId "ENSCGRT00001014925.1"; nearest_ref "ENSCGRT00001014925.1"; class_code "="; tss_id "TSS11798"; p_id "P7874";
LT883668v1	Cufflinks	exon	43072862	43072968	.	+	.	gene_id "XLOC_009006"; transcript_id "TCONS_00015966"; exon_number "3"; gene_name "ENSCGRG00001012525.1"; oId "CUFF.7641.2"; nearest_ref "ENSCGRT00001014925.1"; class_code "j"; tss_id "TSS11798";
LT883668v1	Cufflinks	exon	43073106	43073278	.	+	.	gene_id "XLOC_009006"; transcript_id "TCONS_00015967"; exon_number "4"; gene_name "ENSCGRG00001012525.1"; oId "ENSCGRT00001014925.1"; nearest_ref "ENSCGRT00001014925.1"; class_code "="; tss_id "TSS11798"; p_id "P7874";
LT883668v1	Cufflinks	exon	43073106	43073278	.	+	.	gene_id "XLOC_009006"; transcript_id "TCONS_00015966"; exon_number "4"; gene_name "ENSCGRG00001012525.1"; oId "CUFF.7641.2"; nearest_ref "ENSCGRT00001014925.1"; class_code "j"; tss_id "TSS11798";
LT883668v1	Cufflinks	exon	43073247	43073278	.	+	.	gene_id "XLOC_009006"; transcript_id "TCONS_00015964"; exon_number "2"; gene_name "ENSCGRG00001012525.1"; oId "CUFF.7641.1"; nearest_ref "ENSCGRT00001014925.1"; class_code "j"; tss_id "TSS11797";
LT883668v1	Cufflinks	exon	43073470	43073627	.	+	.	gene_id "XLOC_009006"; transcript_id "TCONS_00015964"; exon_number "3"; gene_name "ENSCGRG00001012525.1"; oId "CUFF.7641.1"; nearest_ref "ENSCGRT00001014925.1"; class_code "j"; tss_id "TSS11797";
LT883668v1	Cufflinks	exon	43073470	43073627	.	+	.	gene_id "XLOC_009006"; transcript_id "TCONS_00015967"; exon_number "5"; gene_name "ENSCGRG00001012525.1"; oId "ENSCGRT00001014925.1"; nearest_ref "ENSCGRT00001014925.1"; class_code "="; tss_id "TSS11798"; p_id "P7874";
LT883668v1	Cufflinks	exon	43073470	43076458	.	+	.	gene_id "XLOC_009006"; transcript_id "TCONS_00015966"; exon_number "5"; gene_name "ENSCGRG00001012525.1"; oId "CUFF.7641.2"; nearest_ref "ENSCGRT00001014925.1"; class_code "j"; tss_id "TSS11798";
LT883668v1	Cufflinks	exon	43074330	43074395	.	+	.	gene_id "XLOC_009006"; transcript_id "TCONS_00015964"; exon_number "4"; gene_name "ENSCGRG00001012525.1"; oId "CUFF.7641.1"; nearest_ref "ENSCGRT00001014925.1"; class_code "j"; tss_id "TSS11797";
LT883668v1	Cufflinks	exon	43074330	43074407	.	+	.	gene_id "XLOC_009006"; transcript_id "TCONS_00015967"; exon_number "6"; gene_name "ENSCGRG00001012525.1"; oId "ENSCGRT00001014925.1"; nearest_ref "ENSCGRT00001014925.1"; class_code "="; tss_id "TSS11798"; p_id "P7874";
LT883668v1	Cufflinks	exon	43074495	43076458	.	+	.	gene_id "XLOC_009006"; transcript_id "TCONS_00015964"; exon_number "5"; gene_name "ENSCGRG00001012525.1"; oId "CUFF.7641.1"; nearest_ref "ENSCGRT00001014925.1"; class_code "j"; tss_id "TSS11797";
LT883668v1	Cufflinks	exon	43074495	43076458	.	+	.	gene_id "XLOC_009006"; transcript_id "TCONS_00015967"; exon_number "7"; gene_name "ENSCGRG00001012525.1"; oId "ENSCGRT00001014925.1"; nearest_ref "ENSCGRT00001014925.1"; class_code "="; tss_id "TSS11798"; p_id "P7874";
LT883668v1	Cufflinks	exon	43075582	43076015	.	-	.	gene_id "XLOC_009712"; transcript_id "TCONS_00017269"; exon_number "1"; gene_name "ENSCGRG00001013133.1"; oId "ENSCGRT00001015745.1"; nearest_ref "ENSCGRT00001015745.1"; class_code "="; tss_id "TSS12746"; p_id "P8612";
LT883668v1	Cufflinks	exon	43076145	43076366	.	-	.	gene_id "XLOC_009712"; transcript_id "TCONS_00017269"; exon_number "2"; gene_name "ENSCGRG00001013133.1"; oId "ENSCGRT00001015745.1"; nearest_ref "ENSCGRT00001015745.1"; class_code "="; tss_id "TSS12746"; p_id "P8612";
LT883668v1	Cufflinks	exon	43077853	43078018	.	-	.	gene_id "XLOC_009712"; transcript_id "TCONS_00017269"; exon_number "3"; gene_name "ENSCGRG00001013133.1"; oId "ENSCGRT00001015745.1"; nearest_ref "ENSCGRT00001015745.1"; class_code "="; tss_id "TSS12746"; p_id "P8612";
LT883668v1	Cufflinks	exon	43079547	43079757	.	-	.	gene_id "XLOC_009713"; transcript_id "TCONS_00017270"; exon_number "1"; gene_name "ENSCGRG00001013757.1"; oId "ENSCGRT00001016550.1"; nearest_ref "ENSCGRT00001016550.1"; class_code "="; tss_id "TSS12747"; p_id "P8613";
LT883668v1	Cufflinks	exon	43079991	43080069	.	-	.	gene_id "XLOC_009713"; transcript_id "TCONS_00017270"; exon_number "2"; gene_name "ENSCGRG00001013757.1"; oId "ENSCGRT00001016550.1"; nearest_ref "ENSCGRT00001016550.1"; class_code "="; tss_id "TSS12747"; p_id "P8613";
LT883668v1	Cufflinks	exon	43080156	43080281	.	-	.	gene_id "XLOC_009713"; transcript_id "TCONS_00017270"; exon_number "3"; gene_name "ENSCGRG00001013757.1"; oId "ENSCGRT00001016550.1"; nearest_ref "ENSCGRT00001016550.1"; class_code "="; tss_id "TSS12747"; p_id "P8613";
LT883668v1	Cufflinks	exon	43080360	43080692	.	-	.	gene_id "XLOC_009713"; transcript_id "TCONS_00017270"; exon_number "4"; gene_name "ENSCGRG00001013757.1"; oId "ENSCGRT00001016550.1"; nearest_ref "ENSCGRT00001016550.1"; class_code "="; tss_id "TSS12747"; p_id "P8613";
LT883668v1	Cufflinks	exon	43081047	43081200	.	-	.	gene_id "XLOC_009713"; transcript_id "TCONS_00017270"; exon_number "5"; gene_name "ENSCGRG00001013757.1"; oId "ENSCGRT00001016550.1"; nearest_ref "ENSCGRT00001016550.1"; class_code "="; tss_id "TSS12747"; p_id "P8613";
LT883668v1	Cufflinks	exon	43081383	43081507	.	-	.	gene_id "XLOC_009713"; transcript_id "TCONS_00017270"; exon_number "6"; gene_name "ENSCGRG00001013757.1"; oId "ENSCGRT00001016550.1"; nearest_ref "ENSCGRT00001016550.1"; class_code "="; tss_id "TSS12747"; p_id "P8613";
LT883668v1	Cufflinks	exon	43081580	43081671	.	-	.	gene_id "XLOC_009713"; transcript_id "TCONS_00017270"; exon_number "7"; gene_name "ENSCGRG00001013757.1"; oId "ENSCGRT00001016550.1"; nearest_ref "ENSCGRT00001016550.1"; class_code "="; tss_id "TSS12747"; p_id "P8613";
LT883668v1	Cufflinks	exon	43082349	43082523	.	-	.	gene_id "XLOC_009713"; transcript_id "TCONS_00017270"; exon_number "8"; gene_name "ENSCGRG00001013757.1"; oId "ENSCGRT00001016550.1"; nearest_ref "ENSCGRT00001016550.1"; class_code "="; tss_id "TSS12747"; p_id "P8613";
LT883668v1	Cufflinks	exon	43082751	43082841	.	-	.	gene_id "XLOC_009713"; transcript_id "TCONS_00017270"; exon_number "9"; gene_name "ENSCGRG00001013757.1"; oId "ENSCGRT00001016550.1"; nearest_ref "ENSCGRT00001016550.1"; class_code "="; tss_id "TSS12747"; p_id "P8613";
LT883668v1	Cufflinks	exon	43089978	43091804	.	-	.	gene_id "XLOC_009714"; transcript_id "TCONS_00017271"; exon_number "1"; gene_name "ENSCGRG00001017841.1"; oId "CUFF.7647.1"; nearest_ref "ENSCGRT00001022185.1"; class_code "="; tss_id "TSS12748"; p_id "P8615";
LT883668v1	Cufflinks	exon	43091779	43091804	.	-	.	gene_id "XLOC_009714"; transcript_id "TCONS_00017272"; exon_number "1"; gene_name "ENSCGRG00001017841.1"; oId "ENSCGRT00001022185.1"; nearest_ref "ENSCGRT00001022185.1"; class_code "="; tss_id "TSS12748"; p_id "P8615";
LT883668v1	Cufflinks	exon	43093458	43093924	.	-	.	gene_id "XLOC_009714"; transcript_id "TCONS_00017273"; exon_number "1"; gene_name "ENSCGRG00001017841.1"; oId "ENSCGRT00001022189.1"; nearest_ref "ENSCGRT00001022189.1"; class_code "="; tss_id "TSS12748"; p_id "P8614";
LT883668v1	Cufflinks	exon	43093505	43093924	.	-	.	gene_id "XLOC_009714"; transcript_id "TCONS_00017271"; exon_number "2"; gene_name "ENSCGRG00001017841.1"; oId "CUFF.7647.1"; nearest_ref "ENSCGRT00001022185.1"; class_code "="; tss_id "TSS12748"; p_id "P8615";
LT883668v1	Cufflinks	exon	43093505	43093924	.	-	.	gene_id "XLOC_009714"; transcript_id "TCONS_00017272"; exon_number "2"; gene_name "ENSCGRG00001017841.1"; oId "ENSCGRT00001022185.1"; nearest_ref "ENSCGRT00001022185.1"; class_code "="; tss_id "TSS12748"; p_id "P8615";
LT883668v1	Cufflinks	exon	43094588	43094851	.	-	.	gene_id "XLOC_009714"; transcript_id "TCONS_00017271"; exon_number "3"; gene_name "ENSCGRG00001017841.1"; oId "CUFF.7647.1"; nearest_ref "ENSCGRT00001022185.1"; class_code "="; tss_id "TSS12748"; p_id "P8615";
LT883668v1	Cufflinks	exon	43094588	43094851	.	-	.	gene_id "XLOC_009714"; transcript_id "TCONS_00017272"; exon_number "3"; gene_name "ENSCGRG00001017841.1"; oId "ENSCGRT00001022185.1"; nearest_ref "ENSCGRT00001022185.1"; class_code "="; tss_id "TSS12748"; p_id "P8615";
LT883668v1	Cufflinks	exon	43094588	43094851	.	-	.	gene_id "XLOC_009714"; transcript_id "TCONS_00017273"; exon_number "2"; gene_name "ENSCGRG00001017841.1"; oId "ENSCGRT00001022189.1"; nearest_ref "ENSCGRT00001022189.1"; class_code "="; tss_id "TSS12748"; p_id "P8614";
LT883668v1	Cufflinks	exon	43099377	43099640	.	-	.	gene_id "XLOC_009714"; transcript_id "TCONS_00017271"; exon_number "4"; gene_name "ENSCGRG00001017841.1"; oId "CUFF.7647.1"; nearest_ref "ENSCGRT00001022185.1"; class_code "="; tss_id "TSS12748"; p_id "P8615";
LT883668v1	Cufflinks	exon	43099377	43099640	.	-	.	gene_id "XLOC_009714"; transcript_id "TCONS_00017272"; exon_number "4"; gene_name "ENSCGRG00001017841.1"; oId "ENSCGRT00001022185.1"; nearest_ref "ENSCGRT00001022185.1"; class_code "="; tss_id "TSS12748"; p_id "P8615";
LT883668v1	Cufflinks	exon	43099377	43099640	.	-	.	gene_id "XLOC_009714"; transcript_id "TCONS_00017273"; exon_number "3"; gene_name "ENSCGRG00001017841.1"; oId "ENSCGRT00001022189.1"; nearest_ref "ENSCGRT00001022189.1"; class_code "="; tss_id "TSS12748"; p_id "P8614";
LT883668v1	Cufflinks	exon	43099782	43100252	.	-	.	gene_id "XLOC_009714"; transcript_id "TCONS_00017271"; exon_number "5"; gene_name "ENSCGRG00001017841.1"; oId "CUFF.7647.1"; nearest_ref "ENSCGRT00001022185.1"; class_code "="; tss_id "TSS12748"; p_id "P8615";
LT883668v1	Cufflinks	exon	43099782	43100252	.	-	.	gene_id "XLOC_009714"; transcript_id "TCONS_00017272"; exon_number "5"; gene_name "ENSCGRG00001017841.1"; oId "ENSCGRT00001022185.1"; nearest_ref "ENSCGRT00001022185.1"; class_code "="; tss_id "TSS12748"; p_id "P8615";
LT883668v1	Cufflinks	exon	43099782	43100252	.	-	.	gene_id "XLOC_009714"; transcript_id "TCONS_00017273"; exon_number "4"; gene_name "ENSCGRG00001017841.1"; oId "ENSCGRT00001022189.1"; nearest_ref "ENSCGRT00001022189.1"; class_code "="; tss_id "TSS12748"; p_id "P8614";
LT883668v1	Cufflinks	exon	43101443	43101868	.	-	.	gene_id "XLOC_009714"; transcript_id "TCONS_00017271"; exon_number "6"; gene_name "ENSCGRG00001017841.1"; oId "CUFF.7647.1"; nearest_ref "ENSCGRT00001022185.1"; class_code "="; tss_id "TSS12748"; p_id "P8615";
LT883668v1	Cufflinks	exon	43101443	43101868	.	-	.	gene_id "XLOC_009714"; transcript_id "TCONS_00017272"; exon_number "6"; gene_name "ENSCGRG00001017841.1"; oId "ENSCGRT00001022185.1"; nearest_ref "ENSCGRT00001022185.1"; class_code "="; tss_id "TSS12748"; p_id "P8615";
LT883668v1	Cufflinks	exon	43101443	43101868	.	-	.	gene_id "XLOC_009714"; transcript_id "TCONS_00017273"; exon_number "5"; gene_name "ENSCGRG00001017841.1"; oId "ENSCGRT00001022189.1"; nearest_ref "ENSCGRT00001022189.1"; class_code "="; tss_id "TSS12748"; p_id "P8614";
LT883668v1	Cufflinks	exon	43102247	43102607	.	-	.	gene_id "XLOC_009714"; transcript_id "TCONS_00017271"; exon_number "7"; gene_name "ENSCGRG00001017841.1"; oId "CUFF.7647.1"; nearest_ref "ENSCGRT00001022185.1"; class_code "="; tss_id "TSS12748"; p_id "P8615";
LT883668v1	Cufflinks	exon	43102247	43102607	.	-	.	gene_id "XLOC_009714"; transcript_id "TCONS_00017272"; exon_number "7"; gene_name "ENSCGRG00001017841.1"; oId "ENSCGRT00001022185.1"; nearest_ref "ENSCGRT00001022185.1"; class_code "="; tss_id "TSS12748"; p_id "P8615";
LT883668v1	Cufflinks	exon	43102247	43102607	.	-	.	gene_id "XLOC_009714"; transcript_id "TCONS_00017273"; exon_number "6"; gene_name "ENSCGRG00001017841.1"; oId "ENSCGRT00001022189.1"; nearest_ref "ENSCGRT00001022189.1"; class_code "="; tss_id "TSS12748"; p_id "P8614";
LT883668v1	Cufflinks	exon	43109903	43110079	.	-	.	gene_id "XLOC_009714"; transcript_id "TCONS_00017271"; exon_number "8"; gene_name "ENSCGRG00001017841.1"; oId "CUFF.7647.1"; nearest_ref "ENSCGRT00001022185.1"; class_code "="; tss_id "TSS12748"; p_id "P8615";
LT883668v1	Cufflinks	exon	43109903	43110079	.	-	.	gene_id "XLOC_009714"; transcript_id "TCONS_00017272"; exon_number "8"; gene_name "ENSCGRG00001017841.1"; oId "ENSCGRT00001022185.1"; nearest_ref "ENSCGRT00001022185.1"; class_code "="; tss_id "TSS12748"; p_id "P8615";
LT883668v1	Cufflinks	exon	43109903	43110079	.	-	.	gene_id "XLOC_009714"; transcript_id "TCONS_00017273"; exon_number "7"; gene_name "ENSCGRG00001017841.1"; oId "ENSCGRT00001022189.1"; nearest_ref "ENSCGRT00001022189.1"; class_code "="; tss_id "TSS12748"; p_id "P8614";
LT883668v1	Cufflinks	exon	43113492	43113592	.	-	.	gene_id "XLOC_009715"; transcript_id "TCONS_00017274"; exon_number "1"; gene_name "ENSCGRG00001023301.1"; oId "ENSCGRT00001030053.1"; nearest_ref "ENSCGRT00001030053.1"; class_code "="; tss_id "TSS12749"; p_id "P8616";
LT883668v1	Cufflinks	exon	43116220	43116541	.	-	.	gene_id "XLOC_009715"; transcript_id "TCONS_00017274"; exon_number "2"; gene_name "ENSCGRG00001023301.1"; oId "ENSCGRT00001030053.1"; nearest_ref "ENSCGRT00001030053.1"; class_code "="; tss_id "TSS12749"; p_id "P8616";
LT883668v1	Cufflinks	exon	43134813	43135278	.	+	.	gene_id "XLOC_009007"; transcript_id "TCONS_00015965"; exon_number "2"; gene_name "ENSCGRG00001012525.1"; oId "CUFF.7642.1"; nearest_ref "ENSCGRT00001014925.1"; class_code "o"; tss_id "TSS11799";
LT883668v1	Cufflinks	exon	43137844	43138523	.	+	.	gene_id "XLOC_009008"; transcript_id "TCONS_00015968"; exon_number "1"; gene_name "ENSCGRG00001012503.1"; oId "CUFF.7638.1"; nearest_ref "ENSCGRT00001014896.1"; class_code "j"; tss_id "TSS11800";
LT883668v1	Cufflinks	exon	43138058	43138523	.	+	.	gene_id "XLOC_009008"; transcript_id "TCONS_00015969"; exon_number "1"; gene_name "ENSCGRG00001012503.1"; oId "ENSCGRT00001014896.1"; nearest_ref "ENSCGRT00001014896.1"; class_code "="; tss_id "TSS11801"; p_id "P7875";
LT883668v1	Cufflinks	exon	43142274	43142545	.	+	.	gene_id "XLOC_009008"; transcript_id "TCONS_00015969"; exon_number "2"; gene_name "ENSCGRG00001012503.1"; oId "ENSCGRT00001014896.1"; nearest_ref "ENSCGRT00001014896.1"; class_code "="; tss_id "TSS11801"; p_id "P7875";
LT883668v1	Cufflinks	exon	43143380	43143487	.	+	.	gene_id "XLOC_009008"; transcript_id "TCONS_00015968"; exon_number "2"; gene_name "ENSCGRG00001012503.1"; oId "CUFF.7638.1"; nearest_ref "ENSCGRT00001014896.1"; class_code "j"; tss_id "TSS11800";
LT883668v1	Cufflinks	exon	43143380	43143487	.	+	.	gene_id "XLOC_009008"; transcript_id "TCONS_00015969"; exon_number "3"; gene_name "ENSCGRG00001012503.1"; oId "ENSCGRT00001014896.1"; nearest_ref "ENSCGRT00001014896.1"; class_code "="; tss_id "TSS11801"; p_id "P7875";
LT883668v1	Cufflinks	exon	43143677	43143841	.	+	.	gene_id "XLOC_009008"; transcript_id "TCONS_00015968"; exon_number "3"; gene_name "ENSCGRG00001012503.1"; oId "CUFF.7638.1"; nearest_ref "ENSCGRT00001014896.1"; class_code "j"; tss_id "TSS11800";
LT883668v1	Cufflinks	exon	43143677	43143841	.	+	.	gene_id "XLOC_009008"; transcript_id "TCONS_00015969"; exon_number "4"; gene_name "ENSCGRG00001012503.1"; oId "ENSCGRT00001014896.1"; nearest_ref "ENSCGRT00001014896.1"; class_code "="; tss_id "TSS11801"; p_id "P7875";
LT883668v1	Cufflinks	exon	43145160	43145237	.	+	.	gene_id "XLOC_009008"; transcript_id "TCONS_00015968"; exon_number "4"; gene_name "ENSCGRG00001012503.1"; oId "CUFF.7638.1"; nearest_ref "ENSCGRT00001014896.1"; class_code "j"; tss_id "TSS11800";
LT883668v1	Cufflinks	exon	43145160	43145237	.	+	.	gene_id "XLOC_009008"; transcript_id "TCONS_00015969"; exon_number "5"; gene_name "ENSCGRG00001012503.1"; oId "ENSCGRT00001014896.1"; nearest_ref "ENSCGRT00001014896.1"; class_code "="; tss_id "TSS11801"; p_id "P7875";
LT883668v1	Cufflinks	exon	43145616	43145678	.	+	.	gene_id "XLOC_009008"; transcript_id "TCONS_00015968"; exon_number "5"; gene_name "ENSCGRG00001012503.1"; oId "CUFF.7638.1"; nearest_ref "ENSCGRT00001014896.1"; class_code "j"; tss_id "TSS11800";
LT883668v1	Cufflinks	exon	43145616	43145678	.	+	.	gene_id "XLOC_009008"; transcript_id "TCONS_00015969"; exon_number "6"; gene_name "ENSCGRG00001012503.1"; oId "ENSCGRT00001014896.1"; nearest_ref "ENSCGRT00001014896.1"; class_code "="; tss_id "TSS11801"; p_id "P7875";
LT883668v1	Cufflinks	exon	43146133	43146165	.	+	.	gene_id "XLOC_009008"; transcript_id "TCONS_00015968"; exon_number "6"; gene_name "ENSCGRG00001012503.1"; oId "CUFF.7638.1"; nearest_ref "ENSCGRT00001014896.1"; class_code "j"; tss_id "TSS11800";
LT883668v1	Cufflinks	exon	43146133	43146165	.	+	.	gene_id "XLOC_009008"; transcript_id "TCONS_00015969"; exon_number "7"; gene_name "ENSCGRG00001012503.1"; oId "ENSCGRT00001014896.1"; nearest_ref "ENSCGRT00001014896.1"; class_code "="; tss_id "TSS11801"; p_id "P7875";
LT883668v1	Cufflinks	exon	43146378	43146428	.	+	.	gene_id "XLOC_009008"; transcript_id "TCONS_00015968"; exon_number "7"; gene_name "ENSCGRG00001012503.1"; oId "CUFF.7638.1"; nearest_ref "ENSCGRT00001014896.1"; class_code "j"; tss_id "TSS11800";
LT883668v1	Cufflinks	exon	43146378	43146428	.	+	.	gene_id "XLOC_009008"; transcript_id "TCONS_00015969"; exon_number "8"; gene_name "ENSCGRG00001012503.1"; oId "ENSCGRT00001014896.1"; nearest_ref "ENSCGRT00001014896.1"; class_code "="; tss_id "TSS11801"; p_id "P7875";
LT883668v1	Cufflinks	exon	43146879	43146971	.	+	.	gene_id "XLOC_009008"; transcript_id "TCONS_00015968"; exon_number "8"; gene_name "ENSCGRG00001012503.1"; oId "CUFF.7638.1"; nearest_ref "ENSCGRT00001014896.1"; class_code "j"; tss_id "TSS11800";
LT883668v1	Cufflinks	exon	43146879	43146971	.	+	.	gene_id "XLOC_009008"; transcript_id "TCONS_00015969"; exon_number "9"; gene_name "ENSCGRG00001012503.1"; oId "ENSCGRT00001014896.1"; nearest_ref "ENSCGRT00001014896.1"; class_code "="; tss_id "TSS11801"; p_id "P7875";
LT883668v1	Cufflinks	exon	43147612	43147804	.	+	.	gene_id "XLOC_009008"; transcript_id "TCONS_00015968"; exon_number "9"; gene_name "ENSCGRG00001012503.1"; oId "CUFF.7638.1"; nearest_ref "ENSCGRT00001014896.1"; class_code "j"; tss_id "TSS11800";
LT883668v1	Cufflinks	exon	43147612	43147804	.	+	.	gene_id "XLOC_009008"; transcript_id "TCONS_00015969"; exon_number "10"; gene_name "ENSCGRG00001012503.1"; oId "ENSCGRT00001014896.1"; nearest_ref "ENSCGRT00001014896.1"; class_code "="; tss_id "TSS11801"; p_id "P7875";
LT883668v1	Cufflinks	exon	43149385	43155953	.	+	.	gene_id "XLOC_009008"; transcript_id "TCONS_00015968"; exon_number "10"; gene_name "ENSCGRG00001012503.1"; oId "CUFF.7638.1"; nearest_ref "ENSCGRT00001014896.1"; class_code "j"; tss_id "TSS11800";
LT883668v1	Cufflinks	exon	43149385	43155953	.	+	.	gene_id "XLOC_009008"; transcript_id "TCONS_00015969"; exon_number "11"; gene_name "ENSCGRG00001012503.1"; oId "ENSCGRT00001014896.1"; nearest_ref "ENSCGRT00001014896.1"; class_code "="; tss_id "TSS11801"; p_id "P7875";
LT883668v1	Cufflinks	exon	43156679	43156966	.	+	.	gene_id "XLOC_009008"; transcript_id "TCONS_00015968"; exon_number "11"; gene_name "ENSCGRG00001012503.1"; oId "CUFF.7638.1"; nearest_ref "ENSCGRT00001014896.1"; class_code "j"; tss_id "TSS11800";
LT883668v1	Cufflinks	exon	43156679	43156966	.	+	.	gene_id "XLOC_009008"; transcript_id "TCONS_00015969"; exon_number "12"; gene_name "ENSCGRG00001012503.1"; oId "ENSCGRT00001014896.1"; nearest_ref "ENSCGRT00001014896.1"; class_code "="; tss_id "TSS11801"; p_id "P7875";
LT883668v1	Cufflinks	exon	43156784	43156807	.	-	.	gene_id "XLOC_009707"; transcript_id "TCONS_00017275"; exon_number "1"; gene_name "ENSCGRG00001016675.1"; oId "CUFF.7637.2"; nearest_ref "ENSCGRT00001020554.1"; class_code "j"; tss_id "TSS12736";
LT883668v1	Cufflinks	exon	43157556	43157634	.	+	.	gene_id "XLOC_009009"; transcript_id "TCONS_00015970"; exon_number "1"; gene_name "ENSCGRG00001002295.1"; oId "ENSCGRT00001002795.1"; nearest_ref "ENSCGRT00001002795.1"; class_code "="; tss_id "TSS11802";
LT883668v1	Cufflinks	exon	43158061	43158588	.	+	.	gene_id "XLOC_009008"; transcript_id "TCONS_00015968"; exon_number "12"; gene_name "ENSCGRG00001012503.1"; oId "CUFF.7638.1"; nearest_ref "ENSCGRT00001014896.1"; class_code "j"; tss_id "TSS11800";
LT883668v1	Cufflinks	exon	43158061	43158174	.	+	.	gene_id "XLOC_009008"; transcript_id "TCONS_00015969"; exon_number "13"; gene_name "ENSCGRG00001012503.1"; oId "ENSCGRT00001014896.1"; nearest_ref "ENSCGRT00001014896.1"; class_code "="; tss_id "TSS11801"; p_id "P7875";
LT883668v1	Cufflinks	exon	43158481	43158588	.	+	.	gene_id "XLOC_009008"; transcript_id "TCONS_00015969"; exon_number "14"; gene_name "ENSCGRG00001012503.1"; oId "ENSCGRT00001014896.1"; nearest_ref "ENSCGRT00001014896.1"; class_code "="; tss_id "TSS11801"; p_id "P7875";
LT883668v1	Cufflinks	exon	43159200	43159975	.	+	.	gene_id "XLOC_009008"; transcript_id "TCONS_00015968"; exon_number "13"; gene_name "ENSCGRG00001012503.1"; oId "CUFF.7638.1"; nearest_ref "ENSCGRT00001014896.1"; class_code "j"; tss_id "TSS11800";
LT883668v1	Cufflinks	exon	43159200	43159209	.	+	.	gene_id "XLOC_009008"; transcript_id "TCONS_00015969"; exon_number "15"; gene_name "ENSCGRG00001012503.1"; oId "ENSCGRT00001014896.1"; nearest_ref "ENSCGRT00001014896.1"; class_code "="; tss_id "TSS11801"; p_id "P7875";
LT883668v1	Cufflinks	exon	43159216	43159308	.	-	.	gene_id "XLOC_009707"; transcript_id "TCONS_00017276"; exon_number "1"; gene_name "ENSCGRG00001016675.1"; oId "CUFF.7637.3"; nearest_ref "ENSCGRT00001020554.1"; class_code "j"; tss_id "TSS12737";
LT883668v1	Cufflinks	exon	43159549	43159962	.	-	.	gene_id "XLOC_009707"; transcript_id "TCONS_00017276"; exon_number "2"; gene_name "ENSCGRG00001016675.1"; oId "CUFF.7637.3"; nearest_ref "ENSCGRT00001020554.1"; class_code "j"; tss_id "TSS12737";
LT883668v1	Cufflinks	exon	43159561	43159962	.	-	.	gene_id "XLOC_009707"; transcript_id "TCONS_00017258"; exon_number "2"; gene_name "ENSCGRG00001016675.1"; oId "CUFF.7637.1"; nearest_ref "ENSCGRT00001020554.1"; class_code "j"; tss_id "TSS12735";
LT883668v1	Cufflinks	exon	43159561	43159962	.	-	.	gene_id "XLOC_009707"; transcript_id "TCONS_00017275"; exon_number "2"; gene_name "ENSCGRG00001016675.1"; oId "CUFF.7637.2"; nearest_ref "ENSCGRT00001020554.1"; class_code "j"; tss_id "TSS12736";
LT883668v1	Cufflinks	exon	43159850	43159962	.	-	.	gene_id "XLOC_009707"; transcript_id "TCONS_00017277"; exon_number "1"; gene_name "ENSCGRG00001016675.1"; oId "ENSCGRT00001020554.1"; contained_in "TCONS_00017275"; nearest_ref "ENSCGRT00001020554.1"; class_code "="; tss_id "TSS12736"; p_id "P8603";
LT883668v1	Cufflinks	exon	43159850	43159962	.	-	.	gene_id "XLOC_009707"; transcript_id "TCONS_00017278"; exon_number "1"; gene_name "ENSCGRG00001016675.1"; oId "ENSCGRT00001020550.1"; nearest_ref "ENSCGRT00001020550.1"; class_code "="; tss_id "TSS12738"; p_id "P8603";
LT883668v1	Cufflinks	exon	43163072	43163153	.	-	.	gene_id "XLOC_009707"; transcript_id "TCONS_00017258"; exon_number "3"; gene_name "ENSCGRG00001016675.1"; oId "CUFF.7637.1"; nearest_ref "ENSCGRT00001020554.1"; class_code "j"; tss_id "TSS12735";
LT883668v1	Cufflinks	exon	43163072	43163177	.	-	.	gene_id "XLOC_009707"; transcript_id "TCONS_00017275"; exon_number "3"; gene_name "ENSCGRG00001016675.1"; oId "CUFF.7637.2"; nearest_ref "ENSCGRT00001020554.1"; class_code "j"; tss_id "TSS12736";
LT883668v1	Cufflinks	exon	43163072	43163148	.	-	.	gene_id "XLOC_009707"; transcript_id "TCONS_00017276"; exon_number "3"; gene_name "ENSCGRG00001016675.1"; oId "CUFF.7637.3"; nearest_ref "ENSCGRT00001020554.1"; class_code "j"; tss_id "TSS12737";
LT883668v1	Cufflinks	exon	43163072	43163177	.	-	.	gene_id "XLOC_009707"; transcript_id "TCONS_00017277"; exon_number "2"; gene_name "ENSCGRG00001016675.1"; oId "ENSCGRT00001020554.1"; contained_in "TCONS_00017275"; nearest_ref "ENSCGRT00001020554.1"; class_code "="; tss_id "TSS12736"; p_id "P8603";
LT883668v1	Cufflinks	exon	43163072	43163177	.	-	.	gene_id "XLOC_009707"; transcript_id "TCONS_00017278"; exon_number "2"; gene_name "ENSCGRG00001016675.1"; oId "ENSCGRT00001020550.1"; nearest_ref "ENSCGRT00001020550.1"; class_code "="; tss_id "TSS12738"; p_id "P8603";
LT883668v1	Cufflinks	exon	43164534	43164668	.	-	.	gene_id "XLOC_009707"; transcript_id "TCONS_00017275"; exon_number "4"; gene_name "ENSCGRG00001016675.1"; oId "CUFF.7637.2"; nearest_ref "ENSCGRT00001020554.1"; class_code "j"; tss_id "TSS12736";
LT883668v1	Cufflinks	exon	43164534	43164668	.	-	.	gene_id "XLOC_009707"; transcript_id "TCONS_00017277"; exon_number "3"; gene_name "ENSCGRG00001016675.1"; oId "ENSCGRT00001020554.1"; contained_in "TCONS_00017275"; nearest_ref "ENSCGRT00001020554.1"; class_code "="; tss_id "TSS12736"; p_id "P8603";
LT883668v1	Cufflinks	exon	43164534	43164668	.	-	.	gene_id "XLOC_009707"; transcript_id "TCONS_00017278"; exon_number "3"; gene_name "ENSCGRG00001016675.1"; oId "ENSCGRT00001020550.1"; nearest_ref "ENSCGRT00001020550.1"; class_code "="; tss_id "TSS12738"; p_id "P8603";
LT883668v1	Cufflinks	exon	43164773	43164802	.	-	.	gene_id "XLOC_009707"; transcript_id "TCONS_00017275"; exon_number "5"; gene_name "ENSCGRG00001016675.1"; oId "CUFF.7637.2"; nearest_ref "ENSCGRT00001020554.1"; class_code "j"; tss_id "TSS12736";
LT883668v1	Cufflinks	exon	43164773	43164775	.	-	.	gene_id "XLOC_009707"; transcript_id "TCONS_00017277"; exon_number "4"; gene_name "ENSCGRG00001016675.1"; oId "ENSCGRT00001020554.1"; contained_in "TCONS_00017275"; nearest_ref "ENSCGRT00001020554.1"; class_code "="; tss_id "TSS12736"; p_id "P8603";
LT883668v1	Cufflinks	exon	43164959	43164961	.	-	.	gene_id "XLOC_009707"; transcript_id "TCONS_00017278"; exon_number "4"; gene_name "ENSCGRG00001016675.1"; oId "ENSCGRT00001020550.1"; nearest_ref "ENSCGRT00001020550.1"; class_code "="; tss_id "TSS12738"; p_id "P8603";
LT883668v1	Cufflinks	exon	43169377	43169535	.	-	.	gene_id "XLOC_009716"; transcript_id "TCONS_00017279"; exon_number "1"; gene_name "ENSCGRG00001001379.1"; oId "ENSCGRT00001001777.1"; nearest_ref "ENSCGRT00001001777.1"; class_code "="; tss_id "TSS12750"; p_id "P8617";
LT883668v1	Cufflinks	exon	43169713	43169882	.	-	.	gene_id "XLOC_009716"; transcript_id "TCONS_00017279"; exon_number "2"; gene_name "ENSCGRG00001001379.1"; oId "ENSCGRT00001001777.1"; nearest_ref "ENSCGRT00001001777.1"; class_code "="; tss_id "TSS12750"; p_id "P8617";
LT883668v1	Cufflinks	exon	43170130	43170401	.	-	.	gene_id "XLOC_009716"; transcript_id "TCONS_00017279"; exon_number "3"; gene_name "ENSCGRG00001001379.1"; oId "ENSCGRT00001001777.1"; nearest_ref "ENSCGRT00001001777.1"; class_code "="; tss_id "TSS12750"; p_id "P8617";
LT883668v1	Cufflinks	exon	43170550	43170712	.	-	.	gene_id "XLOC_009716"; transcript_id "TCONS_00017279"; exon_number "4"; gene_name "ENSCGRG00001001379.1"; oId "ENSCGRT00001001777.1"; nearest_ref "ENSCGRT00001001777.1"; class_code "="; tss_id "TSS12750"; p_id "P8617";
LT883668v1	Cufflinks	exon	43170827	43170850	.	-	.	gene_id "XLOC_009716"; transcript_id "TCONS_00017279"; exon_number "5"; gene_name "ENSCGRG00001001379.1"; oId "ENSCGRT00001001777.1"; nearest_ref "ENSCGRT00001001777.1"; class_code "="; tss_id "TSS12750"; p_id "P8617";
LT883668v1	Cufflinks	exon	43171212	43171257	.	-	.	gene_id "XLOC_009716"; transcript_id "TCONS_00017279"; exon_number "6"; gene_name "ENSCGRG00001001379.1"; oId "ENSCGRT00001001777.1"; nearest_ref "ENSCGRT00001001777.1"; class_code "="; tss_id "TSS12750"; p_id "P8617";
LT883668v1	Cufflinks	exon	43172875	43172940	.	+	.	gene_id "XLOC_009010"; transcript_id "TCONS_00015971"; exon_number "1"; gene_name "ENSCGRG00001023284.1"; oId "CUFF.7650.1"; nearest_ref "ENSCGRT00001030035.1"; class_code "o"; tss_id "TSS11803";
LT883668v1	Cufflinks	exon	43175620	43175859	.	-	.	gene_id "XLOC_009717"; transcript_id "TCONS_00017280"; exon_number "1"; gene_name "ENSCGRG00001011266.1"; oId "ENSCGRT00001013294.1"; nearest_ref "ENSCGRT00001013294.1"; class_code "="; tss_id "TSS12751"; p_id "P8618";
LT883668v1	Cufflinks	exon	43176222	43176379	.	-	.	gene_id "XLOC_009717"; transcript_id "TCONS_00017280"; exon_number "2"; gene_name "ENSCGRG00001011266.1"; oId "ENSCGRT00001013294.1"; nearest_ref "ENSCGRT00001013294.1"; class_code "="; tss_id "TSS12751"; p_id "P8618";
LT883668v1	Cufflinks	exon	43178355	43178635	.	-	.	gene_id "XLOC_009717"; transcript_id "TCONS_00017280"; exon_number "3"; gene_name "ENSCGRG00001011266.1"; oId "ENSCGRT00001013294.1"; nearest_ref "ENSCGRT00001013294.1"; class_code "="; tss_id "TSS12751"; p_id "P8618";
LT883668v1	Cufflinks	exon	43179458	43179629	.	-	.	gene_id "XLOC_009717"; transcript_id "TCONS_00017280"; exon_number "4"; gene_name "ENSCGRG00001011266.1"; oId "ENSCGRT00001013294.1"; nearest_ref "ENSCGRT00001013294.1"; class_code "="; tss_id "TSS12751"; p_id "P8618";
LT883668v1	Cufflinks	exon	43179998	43180079	.	-	.	gene_id "XLOC_009717"; transcript_id "TCONS_00017280"; exon_number "5"; gene_name "ENSCGRG00001011266.1"; oId "ENSCGRT00001013294.1"; nearest_ref "ENSCGRT00001013294.1"; class_code "="; tss_id "TSS12751"; p_id "P8618";
LT883668v1	Cufflinks	exon	43182169	43182193	.	+	.	gene_id "XLOC_009010"; transcript_id "TCONS_00015971"; exon_number "2"; gene_name "ENSCGRG00001023284.1"; oId "CUFF.7650.1"; nearest_ref "ENSCGRT00001030035.1"; class_code "o"; tss_id "TSS11803";
LT883668v1	Cufflinks	exon	43189415	43189538	.	+	.	gene_id "XLOC_009011"; transcript_id "TCONS_00015972"; exon_number "1"; gene_name "ENSCGRG00001012518.1"; oId "ENSCGRT00001014916.1"; nearest_ref "ENSCGRT00001014916.1"; class_code "="; tss_id "TSS11805"; p_id "P7877";
LT883668v1	Cufflinks	exon	43190175	43190337	.	+	.	gene_id "XLOC_009011"; transcript_id "TCONS_00015972"; exon_number "2"; gene_name "ENSCGRG00001012518.1"; oId "ENSCGRT00001014916.1"; nearest_ref "ENSCGRT00001014916.1"; class_code "="; tss_id "TSS11805"; p_id "P7877";
LT883668v1	Cufflinks	exon	43191970	43192250	.	+	.	gene_id "XLOC_009011"; transcript_id "TCONS_00015972"; exon_number "3"; gene_name "ENSCGRG00001012518.1"; oId "ENSCGRT00001014916.1"; nearest_ref "ENSCGRT00001014916.1"; class_code "="; tss_id "TSS11805"; p_id "P7877";
LT883668v1	Cufflinks	exon	43193625	43193788	.	+	.	gene_id "XLOC_009011"; transcript_id "TCONS_00015972"; exon_number "4"; gene_name "ENSCGRG00001012518.1"; oId "ENSCGRT00001014916.1"; nearest_ref "ENSCGRT00001014916.1"; class_code "="; tss_id "TSS11805"; p_id "P7877";
LT883668v1	Cufflinks	exon	43195110	43195376	.	+	.	gene_id "XLOC_009011"; transcript_id "TCONS_00015972"; exon_number "5"; gene_name "ENSCGRG00001012518.1"; oId "ENSCGRT00001014916.1"; nearest_ref "ENSCGRT00001014916.1"; class_code "="; tss_id "TSS11805"; p_id "P7877";
LT883668v1	Cufflinks	exon	43203113	43203189	.	+	.	gene_id "XLOC_009012"; transcript_id "TCONS_00015973"; exon_number "1"; gene_name "ENSCGRG00001005009.1"; oId "ENSCGRT00001005931.1"; nearest_ref "ENSCGRT00001005931.1"; class_code "="; tss_id "TSS11806"; p_id "P7878";
LT883668v1	Cufflinks	exon	43203614	43203796	.	+	.	gene_id "XLOC_009012"; transcript_id "TCONS_00015973"; exon_number "2"; gene_name "ENSCGRG00001005009.1"; oId "ENSCGRT00001005931.1"; nearest_ref "ENSCGRT00001005931.1"; class_code "="; tss_id "TSS11806"; p_id "P7878";
LT883668v1	Cufflinks	exon	43204354	43204637	.	+	.	gene_id "XLOC_009012"; transcript_id "TCONS_00015973"; exon_number "3"; gene_name "ENSCGRG00001005009.1"; oId "ENSCGRT00001005931.1"; nearest_ref "ENSCGRT00001005931.1"; class_code "="; tss_id "TSS11806"; p_id "P7878";
LT883668v1	Cufflinks	exon	43207436	43207593	.	+	.	gene_id "XLOC_009012"; transcript_id "TCONS_00015973"; exon_number "4"; gene_name "ENSCGRG00001005009.1"; oId "ENSCGRT00001005931.1"; nearest_ref "ENSCGRT00001005931.1"; class_code "="; tss_id "TSS11806"; p_id "P7878";
LT883668v1	Cufflinks	exon	43207886	43208125	.	+	.	gene_id "XLOC_009012"; transcript_id "TCONS_00015973"; exon_number "5"; gene_name "ENSCGRG00001005009.1"; oId "ENSCGRT00001005931.1"; nearest_ref "ENSCGRT00001005931.1"; class_code "="; tss_id "TSS11806"; p_id "P7878";
LT883668v1	Cufflinks	exon	43240855	43240892	.	-	.	gene_id "XLOC_009718"; transcript_id "TCONS_00017281"; exon_number "1"; gene_name "ENSCGRG00001006820.1"; oId "ENSCGRT00001007994.1"; nearest_ref "ENSCGRT00001007994.1"; class_code "="; tss_id "TSS12752"; p_id "P8619";
LT883668v1	Cufflinks	exon	43240926	43241359	.	-	.	gene_id "XLOC_009718"; transcript_id "TCONS_00017281"; exon_number "2"; gene_name "ENSCGRG00001006820.1"; oId "ENSCGRT00001007994.1"; nearest_ref "ENSCGRT00001007994.1"; class_code "="; tss_id "TSS12752"; p_id "P8619";
LT883668v1	Cufflinks	exon	43243068	43243198	.	-	.	gene_id "XLOC_009718"; transcript_id "TCONS_00017281"; exon_number "3"; gene_name "ENSCGRG00001006820.1"; oId "ENSCGRT00001007994.1"; nearest_ref "ENSCGRT00001007994.1"; class_code "="; tss_id "TSS12752"; p_id "P8619";
LT883668v1	Cufflinks	exon	43243292	43243369	.	-	.	gene_id "XLOC_009718"; transcript_id "TCONS_00017281"; exon_number "4"; gene_name "ENSCGRG00001006820.1"; oId "ENSCGRT00001007994.1"; nearest_ref "ENSCGRT00001007994.1"; class_code "="; tss_id "TSS12752"; p_id "P8619";
LT883668v1	Cufflinks	exon	43252671	43252679	.	-	.	gene_id "XLOC_009707"; transcript_id "TCONS_00017258"; exon_number "4"; gene_name "ENSCGRG00001016675.1"; oId "CUFF.7637.1"; nearest_ref "ENSCGRT00001020554.1"; class_code "j"; tss_id "TSS12735";
LT883668v1	Cufflinks	exon	43289742	43289996	.	-	.	gene_id "XLOC_009719"; transcript_id "TCONS_00017283"; exon_number "1"; gene_name "ENSCGRG00001002106.1"; oId "ENSCGRT00001002593.1"; nearest_ref "ENSCGRT00001002593.1"; class_code "="; tss_id "TSS12753"; p_id "P8621";
LT883668v1	Cufflinks	exon	43289742	43289996	.	-	.	gene_id "XLOC_009719"; transcript_id "TCONS_00017282"; exon_number "1"; gene_name "ENSCGRG00001002106.1"; oId "ENSCGRT00001002590.1"; nearest_ref "ENSCGRT00001002590.1"; class_code "="; tss_id "TSS12753"; p_id "P8620";
LT883668v1	Cufflinks	exon	43290135	43290295	.	-	.	gene_id "XLOC_009719"; transcript_id "TCONS_00017283"; exon_number "2"; gene_name "ENSCGRG00001002106.1"; oId "ENSCGRT00001002593.1"; nearest_ref "ENSCGRT00001002593.1"; class_code "="; tss_id "TSS12753"; p_id "P8621";
LT883668v1	Cufflinks	exon	43290135	43290295	.	-	.	gene_id "XLOC_009719"; transcript_id "TCONS_00017282"; exon_number "2"; gene_name "ENSCGRG00001002106.1"; oId "ENSCGRT00001002590.1"; nearest_ref "ENSCGRT00001002590.1"; class_code "="; tss_id "TSS12753"; p_id "P8620";
LT883668v1	Cufflinks	exon	43290650	43290924	.	-	.	gene_id "XLOC_009719"; transcript_id "TCONS_00017283"; exon_number "3"; gene_name "ENSCGRG00001002106.1"; oId "ENSCGRT00001002593.1"; nearest_ref "ENSCGRT00001002593.1"; class_code "="; tss_id "TSS12753"; p_id "P8621";
LT883668v1	Cufflinks	exon	43290650	43290924	.	-	.	gene_id "XLOC_009719"; transcript_id "TCONS_00017282"; exon_number "3"; gene_name "ENSCGRG00001002106.1"; oId "ENSCGRT00001002590.1"; nearest_ref "ENSCGRT00001002590.1"; class_code "="; tss_id "TSS12753"; p_id "P8620";
LT883668v1	Cufflinks	exon	43291015	43291180	.	-	.	gene_id "XLOC_009719"; transcript_id "TCONS_00017283"; exon_number "4"; gene_name "ENSCGRG00001002106.1"; oId "ENSCGRT00001002593.1"; nearest_ref "ENSCGRT00001002593.1"; class_code "="; tss_id "TSS12753"; p_id "P8621";
LT883668v1	Cufflinks	exon	43291015	43291180	.	-	.	gene_id "XLOC_009719"; transcript_id "TCONS_00017282"; exon_number "4"; gene_name "ENSCGRG00001002106.1"; oId "ENSCGRT00001002590.1"; nearest_ref "ENSCGRT00001002590.1"; class_code "="; tss_id "TSS12753"; p_id "P8620";
LT883668v1	Cufflinks	exon	43291292	43291318	.	-	.	gene_id "XLOC_009719"; transcript_id "TCONS_00017282"; exon_number "5"; gene_name "ENSCGRG00001002106.1"; oId "ENSCGRT00001002590.1"; nearest_ref "ENSCGRT00001002590.1"; class_code "="; tss_id "TSS12753"; p_id "P8620";
LT883668v1	Cufflinks	exon	43292262	43292313	.	-	.	gene_id "XLOC_009719"; transcript_id "TCONS_00017283"; exon_number "5"; gene_name "ENSCGRG00001002106.1"; oId "ENSCGRT00001002593.1"; nearest_ref "ENSCGRT00001002593.1"; class_code "="; tss_id "TSS12753"; p_id "P8621";
LT883668v1	Cufflinks	exon	43292262	43292313	.	-	.	gene_id "XLOC_009719"; transcript_id "TCONS_00017282"; exon_number "6"; gene_name "ENSCGRG00001002106.1"; oId "ENSCGRT00001002590.1"; nearest_ref "ENSCGRT00001002590.1"; class_code "="; tss_id "TSS12753"; p_id "P8620";
LT883668v1	Cufflinks	exon	43307049	43307454	.	+	.	gene_id "XLOC_009013"; transcript_id "TCONS_00015974"; exon_number "1"; gene_name "ENSCGRG00001013636.1"; oId "CUFF.7651.1"; nearest_ref "ENSCGRT00001016390.1"; class_code "x"; tss_id "TSS11807";
LT883668v1	Cufflinks	exon	43307058	43307551	.	-	.	gene_id "XLOC_009720"; transcript_id "TCONS_00017284"; exon_number "1"; gene_name "ENSCGRG00001013636.1"; oId "ENSCGRT00001016390.1"; nearest_ref "ENSCGRT00001016390.1"; class_code "="; tss_id "TSS12754"; p_id "P8622";
LT883668v1	Cufflinks	exon	43308102	43308259	.	-	.	gene_id "XLOC_009720"; transcript_id "TCONS_00017284"; exon_number "2"; gene_name "ENSCGRG00001013636.1"; oId "ENSCGRT00001016390.1"; nearest_ref "ENSCGRT00001016390.1"; class_code "="; tss_id "TSS12754"; p_id "P8622";
LT883668v1	Cufflinks	exon	43309437	43309714	.	-	.	gene_id "XLOC_009720"; transcript_id "TCONS_00017284"; exon_number "3"; gene_name "ENSCGRG00001013636.1"; oId "ENSCGRT00001016390.1"; nearest_ref "ENSCGRT00001016390.1"; class_code "="; tss_id "TSS12754"; p_id "P8622";
LT883668v1	Cufflinks	exon	43309567	43310036	.	+	.	gene_id "XLOC_009013"; transcript_id "TCONS_00015974"; exon_number "2"; gene_name "ENSCGRG00001013636.1"; oId "CUFF.7651.1"; nearest_ref "ENSCGRT00001016390.1"; class_code "x"; tss_id "TSS11807";
LT883668v1	Cufflinks	exon	43310050	43310221	.	-	.	gene_id "XLOC_009720"; transcript_id "TCONS_00017284"; exon_number "4"; gene_name "ENSCGRG00001013636.1"; oId "ENSCGRT00001016390.1"; nearest_ref "ENSCGRT00001016390.1"; class_code "="; tss_id "TSS12754"; p_id "P8622";
LT883668v1	Cufflinks	exon	43310674	43310700	.	-	.	gene_id "XLOC_009720"; transcript_id "TCONS_00017284"; exon_number "5"; gene_name "ENSCGRG00001013636.1"; oId "ENSCGRT00001016390.1"; nearest_ref "ENSCGRT00001016390.1"; class_code "="; tss_id "TSS12754"; p_id "P8622";
LT883668v1	Cufflinks	exon	43311358	43311569	.	-	.	gene_id "XLOC_009720"; transcript_id "TCONS_00017284"; exon_number "6"; gene_name "ENSCGRG00001013636.1"; oId "ENSCGRT00001016390.1"; nearest_ref "ENSCGRT00001016390.1"; class_code "="; tss_id "TSS12754"; p_id "P8622";
LT883668v1	Cufflinks	exon	43312328	43312400	.	-	.	gene_id "XLOC_009720"; transcript_id "TCONS_00017284"; exon_number "7"; gene_name "ENSCGRG00001013636.1"; oId "ENSCGRT00001016390.1"; nearest_ref "ENSCGRT00001016390.1"; class_code "="; tss_id "TSS12754"; p_id "P8622";
LT883668v1	Cufflinks	exon	43329303	43329313	.	-	.	gene_id "XLOC_009707"; transcript_id "TCONS_00017276"; exon_number "4"; gene_name "ENSCGRG00001016675.1"; oId "CUFF.7637.3"; nearest_ref "ENSCGRT00001020554.1"; class_code "j"; tss_id "TSS12737";
LT883668v1	Cufflinks	exon	43339727	43340582	.	+	.	gene_id "XLOC_009010"; transcript_id "TCONS_00015975"; exon_number "1"; gene_name "ENSCGRG00001023284.1"; oId "CUFF.7650.2"; nearest_ref "ENSCGRT00001030035.1"; class_code "j"; tss_id "TSS11804";
LT883668v1	Cufflinks	exon	43339732	43340582	.	+	.	gene_id "XLOC_009010"; transcript_id "TCONS_00015976"; exon_number "1"; gene_name "ENSCGRG00001023284.1"; oId "ENSCGRT00001030035.1"; nearest_ref "ENSCGRT00001030035.1"; class_code "="; tss_id "TSS11804"; p_id "P7876";
LT883668v1	Cufflinks	exon	43341166	43341280	.	+	.	gene_id "XLOC_009010"; transcript_id "TCONS_00015975"; exon_number "2"; gene_name "ENSCGRG00001023284.1"; oId "CUFF.7650.2"; nearest_ref "ENSCGRT00001030035.1"; class_code "j"; tss_id "TSS11804";
LT883668v1	Cufflinks	exon	43341166	43341280	.	+	.	gene_id "XLOC_009010"; transcript_id "TCONS_00015976"; exon_number "2"; gene_name "ENSCGRG00001023284.1"; oId "ENSCGRT00001030035.1"; nearest_ref "ENSCGRT00001030035.1"; class_code "="; tss_id "TSS11804"; p_id "P7876";
LT883668v1	Cufflinks	exon	43345010	43345036	.	+	.	gene_id "XLOC_009010"; transcript_id "TCONS_00015975"; exon_number "3"; gene_name "ENSCGRG00001023284.1"; oId "CUFF.7650.2"; nearest_ref "ENSCGRT00001030035.1"; class_code "j"; tss_id "TSS11804";
LT883668v1	Cufflinks	exon	43345010	43345036	.	+	.	gene_id "XLOC_009010"; transcript_id "TCONS_00015976"; exon_number "3"; gene_name "ENSCGRG00001023284.1"; oId "ENSCGRT00001030035.1"; nearest_ref "ENSCGRT00001030035.1"; class_code "="; tss_id "TSS11804"; p_id "P7876";
LT883668v1	Cufflinks	exon	43345560	43345722	.	+	.	gene_id "XLOC_009010"; transcript_id "TCONS_00015975"; exon_number "4"; gene_name "ENSCGRG00001023284.1"; oId "CUFF.7650.2"; nearest_ref "ENSCGRT00001030035.1"; class_code "j"; tss_id "TSS11804";
LT883668v1	Cufflinks	exon	43345560	43345722	.	+	.	gene_id "XLOC_009010"; transcript_id "TCONS_00015976"; exon_number "4"; gene_name "ENSCGRG00001023284.1"; oId "ENSCGRT00001030035.1"; nearest_ref "ENSCGRT00001030035.1"; class_code "="; tss_id "TSS11804"; p_id "P7876";
LT883668v1	Cufflinks	exon	43346965	43347236	.	+	.	gene_id "XLOC_009010"; transcript_id "TCONS_00015975"; exon_number "5"; gene_name "ENSCGRG00001023284.1"; oId "CUFF.7650.2"; nearest_ref "ENSCGRT00001030035.1"; class_code "j"; tss_id "TSS11804";
LT883668v1	Cufflinks	exon	43346965	43347236	.	+	.	gene_id "XLOC_009010"; transcript_id "TCONS_00015976"; exon_number "5"; gene_name "ENSCGRG00001023284.1"; oId "ENSCGRT00001030035.1"; nearest_ref "ENSCGRT00001030035.1"; class_code "="; tss_id "TSS11804"; p_id "P7876";
LT883668v1	Cufflinks	exon	43347524	43347560	.	+	.	gene_id "XLOC_009010"; transcript_id "TCONS_00015975"; exon_number "6"; gene_name "ENSCGRG00001023284.1"; oId "CUFF.7650.2"; nearest_ref "ENSCGRT00001030035.1"; class_code "j"; tss_id "TSS11804";
LT883668v1	Cufflinks	exon	43347524	43347693	.	+	.	gene_id "XLOC_009010"; transcript_id "TCONS_00015976"; exon_number "6"; gene_name "ENSCGRG00001023284.1"; oId "ENSCGRT00001030035.1"; nearest_ref "ENSCGRT00001030035.1"; class_code "="; tss_id "TSS11804"; p_id "P7876";
LT883668v1	Cufflinks	exon	43348234	43348546	.	+	.	gene_id "XLOC_009010"; transcript_id "TCONS_00015976"; exon_number "7"; gene_name "ENSCGRG00001023284.1"; oId "ENSCGRT00001030035.1"; nearest_ref "ENSCGRT00001030035.1"; class_code "="; tss_id "TSS11804"; p_id "P7876";
LT883668v1	Cufflinks	exon	43348256	43352517	.	+	.	gene_id "XLOC_009010"; transcript_id "TCONS_00015975"; exon_number "7"; gene_name "ENSCGRG00001023284.1"; oId "CUFF.7650.2"; nearest_ref "ENSCGRT00001030035.1"; class_code "j"; tss_id "TSS11804";
LT883668v1	Cufflinks	exon	43348631	43352517	.	+	.	gene_id "XLOC_009010"; transcript_id "TCONS_00015976"; exon_number "8"; gene_name "ENSCGRG00001023284.1"; oId "ENSCGRT00001030035.1"; nearest_ref "ENSCGRT00001030035.1"; class_code "="; tss_id "TSS11804"; p_id "P7876";
LT883668v1	Cufflinks	exon	43348686	43352517	.	+	.	gene_id "XLOC_009010"; transcript_id "TCONS_00015971"; exon_number "3"; gene_name "ENSCGRG00001023284.1"; oId "CUFF.7650.1"; nearest_ref "ENSCGRT00001030035.1"; class_code "o"; tss_id "TSS11803";
LT883668v1	Cufflinks	exon	43354632	43354742	.	-	.	gene_id "XLOC_009721"; transcript_id "TCONS_00017285"; exon_number "1"; gene_name "ENSCGRG00001010092.1"; oId "ENSCGRT00001011770.1"; nearest_ref "ENSCGRT00001011770.1"; class_code "="; tss_id "TSS12755"; p_id "P8623";
LT883668v1	Cufflinks	exon	43358080	43358205	.	-	.	gene_id "XLOC_009721"; transcript_id "TCONS_00017285"; exon_number "2"; gene_name "ENSCGRG00001010092.1"; oId "ENSCGRT00001011770.1"; nearest_ref "ENSCGRT00001011770.1"; class_code "="; tss_id "TSS12755"; p_id "P8623";
LT883668v1	Cufflinks	exon	43360015	43360110	.	-	.	gene_id "XLOC_009721"; transcript_id "TCONS_00017285"; exon_number "3"; gene_name "ENSCGRG00001010092.1"; oId "ENSCGRT00001011770.1"; nearest_ref "ENSCGRT00001011770.1"; class_code "="; tss_id "TSS12755"; p_id "P8623";
LT883668v1	Cufflinks	exon	43361730	43361821	.	-	.	gene_id "XLOC_009721"; transcript_id "TCONS_00017285"; exon_number "4"; gene_name "ENSCGRG00001010092.1"; oId "ENSCGRT00001011770.1"; nearest_ref "ENSCGRT00001011770.1"; class_code "="; tss_id "TSS12755"; p_id "P8623";
LT883668v1	Cufflinks	exon	43363199	43363307	.	-	.	gene_id "XLOC_009721"; transcript_id "TCONS_00017285"; exon_number "5"; gene_name "ENSCGRG00001010092.1"; oId "ENSCGRT00001011770.1"; nearest_ref "ENSCGRT00001011770.1"; class_code "="; tss_id "TSS12755"; p_id "P8623";
LT883668v1	Cufflinks	exon	43375776	43376006	.	-	.	gene_id "XLOC_009721"; transcript_id "TCONS_00017285"; exon_number "6"; gene_name "ENSCGRG00001010092.1"; oId "ENSCGRT00001011770.1"; nearest_ref "ENSCGRT00001011770.1"; class_code "="; tss_id "TSS12755"; p_id "P8623";
LT883668v1	Cufflinks	exon	43376025	43376027	.	-	.	gene_id "XLOC_009721"; transcript_id "TCONS_00017285"; exon_number "7"; gene_name "ENSCGRG00001010092.1"; oId "ENSCGRT00001011770.1"; nearest_ref "ENSCGRT00001011770.1"; class_code "="; tss_id "TSS12755"; p_id "P8623";
LT883668v1	Cufflinks	exon	43376315	43376384	.	-	.	gene_id "XLOC_009722"; transcript_id "TCONS_00017286"; exon_number "1"; gene_name "ENSCGRG00001002617.1"; oId "CUFF.7704.1"; nearest_ref "ENSCGRT00001003201.1"; class_code "j"; tss_id "TSS12756";
LT883668v1	Cufflinks	exon	43376379	43376384	.	-	.	gene_id "XLOC_009722"; transcript_id "TCONS_00017287"; exon_number "1"; gene_name "ENSCGRG00001002617.1"; oId "ENSCGRT00001003191.1"; nearest_ref "ENSCGRT00001003191.1"; class_code "="; tss_id "TSS12757"; p_id "P8628";
LT883668v1	Cufflinks	exon	43380733	43381872	.	-	.	gene_id "XLOC_009722"; transcript_id "TCONS_00017286"; exon_number "2"; gene_name "ENSCGRG00001002617.1"; oId "CUFF.7704.1"; nearest_ref "ENSCGRT00001003201.1"; class_code "j"; tss_id "TSS12756";
LT883668v1	Cufflinks	exon	43381032	43381872	.	-	.	gene_id "XLOC_009722"; transcript_id "TCONS_00017289"; exon_number "1"; gene_name "ENSCGRG00001002617.1"; oId "CUFF.7704.4"; nearest_ref "ENSCGRT00001003205.1"; class_code "="; tss_id "TSS12758"; p_id "P8625";
LT883668v1	Cufflinks	exon	43381032	43381872	.	-	.	gene_id "XLOC_009722"; transcript_id "TCONS_00017288"; exon_number "1"; gene_name "ENSCGRG00001002617.1"; oId "CUFF.7704.3"; nearest_ref "ENSCGRT00001003201.1"; class_code "j"; tss_id "TSS12758";
LT883668v1	Cufflinks	exon	43381756	43381872	.	-	.	gene_id "XLOC_009722"; transcript_id "TCONS_00017290"; exon_number "1"; gene_name "ENSCGRG00001002617.1"; oId "ENSCGRT00001003205.1"; nearest_ref "ENSCGRT00001003205.1"; class_code "="; tss_id "TSS12758"; p_id "P8625";
LT883668v1	Cufflinks	exon	43381756	43381872	.	-	.	gene_id "XLOC_009722"; transcript_id "TCONS_00017291"; exon_number "1"; gene_name "ENSCGRG00001002617.1"; oId "ENSCGRT00001003204.1"; nearest_ref "ENSCGRT00001003204.1"; class_code "="; tss_id "TSS12757"; p_id "P8624";
LT883668v1	Cufflinks	exon	43381756	43381872	.	-	.	gene_id "XLOC_009722"; transcript_id "TCONS_00017292"; exon_number "1"; gene_name "ENSCGRG00001002617.1"; oId "ENSCGRT00001003201.1"; nearest_ref "ENSCGRT00001003201.1"; class_code "="; tss_id "TSS12759"; p_id "P8626";
LT883668v1	Cufflinks	exon	43381851	43381872	.	-	.	gene_id "XLOC_009722"; transcript_id "TCONS_00017293"; exon_number "1"; gene_name "ENSCGRG00001002617.1"; oId "ENSCGRT00001003208.1"; nearest_ref "ENSCGRT00001003208.1"; class_code "="; tss_id "TSS12757"; p_id "P8627";
LT883668v1	Cufflinks	exon	43382215	43382234	.	-	.	gene_id "XLOC_009722"; transcript_id "TCONS_00017286"; exon_number "3"; gene_name "ENSCGRG00001002617.1"; oId "CUFF.7704.1"; nearest_ref "ENSCGRT00001003201.1"; class_code "j"; tss_id "TSS12756";
LT883668v1	Cufflinks	exon	43382215	43382367	.	-	.	gene_id "XLOC_009722"; transcript_id "TCONS_00017287"; exon_number "2"; gene_name "ENSCGRG00001002617.1"; oId "ENSCGRT00001003191.1"; nearest_ref "ENSCGRT00001003191.1"; class_code "="; tss_id "TSS12757"; p_id "P8628";
LT883668v1	Cufflinks	exon	43382215	43382367	.	-	.	gene_id "XLOC_009722"; transcript_id "TCONS_00017289"; exon_number "2"; gene_name "ENSCGRG00001002617.1"; oId "CUFF.7704.4"; nearest_ref "ENSCGRT00001003205.1"; class_code "="; tss_id "TSS12758"; p_id "P8625";
LT883668v1	Cufflinks	exon	43382215	43382367	.	-	.	gene_id "XLOC_009722"; transcript_id "TCONS_00017290"; exon_number "2"; gene_name "ENSCGRG00001002617.1"; oId "ENSCGRT00001003205.1"; nearest_ref "ENSCGRT00001003205.1"; class_code "="; tss_id "TSS12758"; p_id "P8625";
LT883668v1	Cufflinks	exon	43382215	43382367	.	-	.	gene_id "XLOC_009722"; transcript_id "TCONS_00017291"; exon_number "2"; gene_name "ENSCGRG00001002617.1"; oId "ENSCGRT00001003204.1"; nearest_ref "ENSCGRT00001003204.1"; class_code "="; tss_id "TSS12757"; p_id "P8624";
LT883668v1	Cufflinks	exon	43382215	43382367	.	-	.	gene_id "XLOC_009722"; transcript_id "TCONS_00017292"; exon_number "2"; gene_name "ENSCGRG00001002617.1"; oId "ENSCGRT00001003201.1"; nearest_ref "ENSCGRT00001003201.1"; class_code "="; tss_id "TSS12759"; p_id "P8626";
LT883668v1	Cufflinks	exon	43383561	43383618	.	-	.	gene_id "XLOC_009722"; transcript_id "TCONS_00017287"; exon_number "3"; gene_name "ENSCGRG00001002617.1"; oId "ENSCGRT00001003191.1"; nearest_ref "ENSCGRT00001003191.1"; class_code "="; tss_id "TSS12757"; p_id "P8628";
LT883668v1	Cufflinks	exon	43383561	43383618	.	-	.	gene_id "XLOC_009722"; transcript_id "TCONS_00017289"; exon_number "3"; gene_name "ENSCGRG00001002617.1"; oId "CUFF.7704.4"; nearest_ref "ENSCGRT00001003205.1"; class_code "="; tss_id "TSS12758"; p_id "P8625";
LT883668v1	Cufflinks	exon	43383561	43383618	.	-	.	gene_id "XLOC_009722"; transcript_id "TCONS_00017290"; exon_number "3"; gene_name "ENSCGRG00001002617.1"; oId "ENSCGRT00001003205.1"; nearest_ref "ENSCGRT00001003205.1"; class_code "="; tss_id "TSS12758"; p_id "P8625";
LT883668v1	Cufflinks	exon	43383561	43383618	.	-	.	gene_id "XLOC_009722"; transcript_id "TCONS_00017291"; exon_number "3"; gene_name "ENSCGRG00001002617.1"; oId "ENSCGRT00001003204.1"; nearest_ref "ENSCGRT00001003204.1"; class_code "="; tss_id "TSS12757"; p_id "P8624";
LT883668v1	Cufflinks	exon	43383561	43383618	.	-	.	gene_id "XLOC_009722"; transcript_id "TCONS_00017292"; exon_number "3"; gene_name "ENSCGRG00001002617.1"; oId "ENSCGRT00001003201.1"; nearest_ref "ENSCGRT00001003201.1"; class_code "="; tss_id "TSS12759"; p_id "P8626";
LT883668v1	Cufflinks	exon	43389058	43389275	.	-	.	gene_id "XLOC_009722"; transcript_id "TCONS_00017287"; exon_number "4"; gene_name "ENSCGRG00001002617.1"; oId "ENSCGRT00001003191.1"; nearest_ref "ENSCGRT00001003191.1"; class_code "="; tss_id "TSS12757"; p_id "P8628";
LT883668v1	Cufflinks	exon	43389058	43389275	.	-	.	gene_id "XLOC_009722"; transcript_id "TCONS_00017289"; exon_number "4"; gene_name "ENSCGRG00001002617.1"; oId "CUFF.7704.4"; nearest_ref "ENSCGRT00001003205.1"; class_code "="; tss_id "TSS12758"; p_id "P8625";
LT883668v1	Cufflinks	exon	43389058	43389275	.	-	.	gene_id "XLOC_009722"; transcript_id "TCONS_00017288"; exon_number "2"; gene_name "ENSCGRG00001002617.1"; oId "CUFF.7704.3"; nearest_ref "ENSCGRT00001003201.1"; class_code "j"; tss_id "TSS12758";
LT883668v1	Cufflinks	exon	43389058	43389275	.	-	.	gene_id "XLOC_009722"; transcript_id "TCONS_00017290"; exon_number "4"; gene_name "ENSCGRG00001002617.1"; oId "ENSCGRT00001003205.1"; nearest_ref "ENSCGRT00001003205.1"; class_code "="; tss_id "TSS12758"; p_id "P8625";
LT883668v1	Cufflinks	exon	43389058	43389275	.	-	.	gene_id "XLOC_009722"; transcript_id "TCONS_00017291"; exon_number "4"; gene_name "ENSCGRG00001002617.1"; oId "ENSCGRT00001003204.1"; nearest_ref "ENSCGRT00001003204.1"; class_code "="; tss_id "TSS12757"; p_id "P8624";
LT883668v1	Cufflinks	exon	43389058	43389275	.	-	.	gene_id "XLOC_009722"; transcript_id "TCONS_00017292"; exon_number "4"; gene_name "ENSCGRG00001002617.1"; oId "ENSCGRT00001003201.1"; nearest_ref "ENSCGRT00001003201.1"; class_code "="; tss_id "TSS12759"; p_id "P8626";
LT883668v1	Cufflinks	exon	43389058	43389275	.	-	.	gene_id "XLOC_009722"; transcript_id "TCONS_00017293"; exon_number "2"; gene_name "ENSCGRG00001002617.1"; oId "ENSCGRT00001003208.1"; nearest_ref "ENSCGRT00001003208.1"; class_code "="; tss_id "TSS12757"; p_id "P8627";
LT883668v1	Cufflinks	exon	43392648	43392821	.	-	.	gene_id "XLOC_009722"; transcript_id "TCONS_00017287"; exon_number "5"; gene_name "ENSCGRG00001002617.1"; oId "ENSCGRT00001003191.1"; nearest_ref "ENSCGRT00001003191.1"; class_code "="; tss_id "TSS12757"; p_id "P8628";
LT883668v1	Cufflinks	exon	43392648	43392821	.	-	.	gene_id "XLOC_009722"; transcript_id "TCONS_00017289"; exon_number "5"; gene_name "ENSCGRG00001002617.1"; oId "CUFF.7704.4"; nearest_ref "ENSCGRT00001003205.1"; class_code "="; tss_id "TSS12758"; p_id "P8625";
LT883668v1	Cufflinks	exon	43392648	43392821	.	-	.	gene_id "XLOC_009722"; transcript_id "TCONS_00017288"; exon_number "3"; gene_name "ENSCGRG00001002617.1"; oId "CUFF.7704.3"; nearest_ref "ENSCGRT00001003201.1"; class_code "j"; tss_id "TSS12758";
LT883668v1	Cufflinks	exon	43392648	43392821	.	-	.	gene_id "XLOC_009722"; transcript_id "TCONS_00017290"; exon_number "5"; gene_name "ENSCGRG00001002617.1"; oId "ENSCGRT00001003205.1"; nearest_ref "ENSCGRT00001003205.1"; class_code "="; tss_id "TSS12758"; p_id "P8625";
LT883668v1	Cufflinks	exon	43392648	43392821	.	-	.	gene_id "XLOC_009722"; transcript_id "TCONS_00017291"; exon_number "5"; gene_name "ENSCGRG00001002617.1"; oId "ENSCGRT00001003204.1"; nearest_ref "ENSCGRT00001003204.1"; class_code "="; tss_id "TSS12757"; p_id "P8624";
LT883668v1	Cufflinks	exon	43392648	43392821	.	-	.	gene_id "XLOC_009722"; transcript_id "TCONS_00017292"; exon_number "5"; gene_name "ENSCGRG00001002617.1"; oId "ENSCGRT00001003201.1"; nearest_ref "ENSCGRT00001003201.1"; class_code "="; tss_id "TSS12759"; p_id "P8626";
LT883668v1	Cufflinks	exon	43392648	43392821	.	-	.	gene_id "XLOC_009722"; transcript_id "TCONS_00017293"; exon_number "3"; gene_name "ENSCGRG00001002617.1"; oId "ENSCGRT00001003208.1"; nearest_ref "ENSCGRT00001003208.1"; class_code "="; tss_id "TSS12757"; p_id "P8627";
LT883668v1	Cufflinks	exon	43394409	43394505	.	-	.	gene_id "XLOC_009722"; transcript_id "TCONS_00017287"; exon_number "6"; gene_name "ENSCGRG00001002617.1"; oId "ENSCGRT00001003191.1"; nearest_ref "ENSCGRT00001003191.1"; class_code "="; tss_id "TSS12757"; p_id "P8628";
LT883668v1	Cufflinks	exon	43394409	43394505	.	-	.	gene_id "XLOC_009722"; transcript_id "TCONS_00017289"; exon_number "6"; gene_name "ENSCGRG00001002617.1"; oId "CUFF.7704.4"; nearest_ref "ENSCGRT00001003205.1"; class_code "="; tss_id "TSS12758"; p_id "P8625";
LT883668v1	Cufflinks	exon	43394409	43394505	.	-	.	gene_id "XLOC_009722"; transcript_id "TCONS_00017288"; exon_number "4"; gene_name "ENSCGRG00001002617.1"; oId "CUFF.7704.3"; nearest_ref "ENSCGRT00001003201.1"; class_code "j"; tss_id "TSS12758";
LT883668v1	Cufflinks	exon	43394409	43394505	.	-	.	gene_id "XLOC_009722"; transcript_id "TCONS_00017290"; exon_number "6"; gene_name "ENSCGRG00001002617.1"; oId "ENSCGRT00001003205.1"; nearest_ref "ENSCGRT00001003205.1"; class_code "="; tss_id "TSS12758"; p_id "P8625";
LT883668v1	Cufflinks	exon	43394409	43394505	.	-	.	gene_id "XLOC_009722"; transcript_id "TCONS_00017291"; exon_number "6"; gene_name "ENSCGRG00001002617.1"; oId "ENSCGRT00001003204.1"; nearest_ref "ENSCGRT00001003204.1"; class_code "="; tss_id "TSS12757"; p_id "P8624";
LT883668v1	Cufflinks	exon	43394409	43394505	.	-	.	gene_id "XLOC_009722"; transcript_id "TCONS_00017292"; exon_number "6"; gene_name "ENSCGRG00001002617.1"; oId "ENSCGRT00001003201.1"; nearest_ref "ENSCGRT00001003201.1"; class_code "="; tss_id "TSS12759"; p_id "P8626";
LT883668v1	Cufflinks	exon	43394409	43394505	.	-	.	gene_id "XLOC_009722"; transcript_id "TCONS_00017293"; exon_number "4"; gene_name "ENSCGRG00001002617.1"; oId "ENSCGRT00001003208.1"; nearest_ref "ENSCGRT00001003208.1"; class_code "="; tss_id "TSS12757"; p_id "P8627";
LT883668v1	Cufflinks	exon	43394768	43394836	.	-	.	gene_id "XLOC_009722"; transcript_id "TCONS_00017287"; exon_number "7"; gene_name "ENSCGRG00001002617.1"; oId "ENSCGRT00001003191.1"; nearest_ref "ENSCGRT00001003191.1"; class_code "="; tss_id "TSS12757"; p_id "P8628";
LT883668v1	Cufflinks	exon	43394768	43394836	.	-	.	gene_id "XLOC_009722"; transcript_id "TCONS_00017289"; exon_number "7"; gene_name "ENSCGRG00001002617.1"; oId "CUFF.7704.4"; nearest_ref "ENSCGRT00001003205.1"; class_code "="; tss_id "TSS12758"; p_id "P8625";
LT883668v1	Cufflinks	exon	43394768	43394836	.	-	.	gene_id "XLOC_009722"; transcript_id "TCONS_00017288"; exon_number "5"; gene_name "ENSCGRG00001002617.1"; oId "CUFF.7704.3"; nearest_ref "ENSCGRT00001003201.1"; class_code "j"; tss_id "TSS12758";
LT883668v1	Cufflinks	exon	43394768	43394836	.	-	.	gene_id "XLOC_009722"; transcript_id "TCONS_00017290"; exon_number "7"; gene_name "ENSCGRG00001002617.1"; oId "ENSCGRT00001003205.1"; nearest_ref "ENSCGRT00001003205.1"; class_code "="; tss_id "TSS12758"; p_id "P8625";
LT883668v1	Cufflinks	exon	43394768	43394836	.	-	.	gene_id "XLOC_009722"; transcript_id "TCONS_00017291"; exon_number "7"; gene_name "ENSCGRG00001002617.1"; oId "ENSCGRT00001003204.1"; nearest_ref "ENSCGRT00001003204.1"; class_code "="; tss_id "TSS12757"; p_id "P8624";
LT883668v1	Cufflinks	exon	43394768	43394836	.	-	.	gene_id "XLOC_009722"; transcript_id "TCONS_00017292"; exon_number "7"; gene_name "ENSCGRG00001002617.1"; oId "ENSCGRT00001003201.1"; nearest_ref "ENSCGRT00001003201.1"; class_code "="; tss_id "TSS12759"; p_id "P8626";
LT883668v1	Cufflinks	exon	43394768	43394836	.	-	.	gene_id "XLOC_009722"; transcript_id "TCONS_00017293"; exon_number "5"; gene_name "ENSCGRG00001002617.1"; oId "ENSCGRT00001003208.1"; nearest_ref "ENSCGRT00001003208.1"; class_code "="; tss_id "TSS12757"; p_id "P8627";
LT883668v1	Cufflinks	exon	43399219	43399294	.	-	.	gene_id "XLOC_009722"; transcript_id "TCONS_00017287"; exon_number "8"; gene_name "ENSCGRG00001002617.1"; oId "ENSCGRT00001003191.1"; nearest_ref "ENSCGRT00001003191.1"; class_code "="; tss_id "TSS12757"; p_id "P8628";
LT883668v1	Cufflinks	exon	43399219	43399294	.	-	.	gene_id "XLOC_009722"; transcript_id "TCONS_00017289"; exon_number "8"; gene_name "ENSCGRG00001002617.1"; oId "CUFF.7704.4"; nearest_ref "ENSCGRT00001003205.1"; class_code "="; tss_id "TSS12758"; p_id "P8625";
LT883668v1	Cufflinks	exon	43399219	43399294	.	-	.	gene_id "XLOC_009722"; transcript_id "TCONS_00017288"; exon_number "6"; gene_name "ENSCGRG00001002617.1"; oId "CUFF.7704.3"; nearest_ref "ENSCGRT00001003201.1"; class_code "j"; tss_id "TSS12758";
LT883668v1	Cufflinks	exon	43399219	43399294	.	-	.	gene_id "XLOC_009722"; transcript_id "TCONS_00017290"; exon_number "8"; gene_name "ENSCGRG00001002617.1"; oId "ENSCGRT00001003205.1"; nearest_ref "ENSCGRT00001003205.1"; class_code "="; tss_id "TSS12758"; p_id "P8625";
LT883668v1	Cufflinks	exon	43399219	43399294	.	-	.	gene_id "XLOC_009722"; transcript_id "TCONS_00017291"; exon_number "8"; gene_name "ENSCGRG00001002617.1"; oId "ENSCGRT00001003204.1"; nearest_ref "ENSCGRT00001003204.1"; class_code "="; tss_id "TSS12757"; p_id "P8624";
LT883668v1	Cufflinks	exon	43399219	43399294	.	-	.	gene_id "XLOC_009722"; transcript_id "TCONS_00017292"; exon_number "8"; gene_name "ENSCGRG00001002617.1"; oId "ENSCGRT00001003201.1"; nearest_ref "ENSCGRT00001003201.1"; class_code "="; tss_id "TSS12759"; p_id "P8626";
LT883668v1	Cufflinks	exon	43399219	43399294	.	-	.	gene_id "XLOC_009722"; transcript_id "TCONS_00017293"; exon_number "6"; gene_name "ENSCGRG00001002617.1"; oId "ENSCGRT00001003208.1"; nearest_ref "ENSCGRT00001003208.1"; class_code "="; tss_id "TSS12757"; p_id "P8627";
LT883668v1	Cufflinks	exon	43401213	43401310	.	-	.	gene_id "XLOC_009722"; transcript_id "TCONS_00017287"; exon_number "9"; gene_name "ENSCGRG00001002617.1"; oId "ENSCGRT00001003191.1"; nearest_ref "ENSCGRT00001003191.1"; class_code "="; tss_id "TSS12757"; p_id "P8628";
LT883668v1	Cufflinks	exon	43401213	43401310	.	-	.	gene_id "XLOC_009722"; transcript_id "TCONS_00017289"; exon_number "9"; gene_name "ENSCGRG00001002617.1"; oId "CUFF.7704.4"; nearest_ref "ENSCGRT00001003205.1"; class_code "="; tss_id "TSS12758"; p_id "P8625";
LT883668v1	Cufflinks	exon	43401213	43401310	.	-	.	gene_id "XLOC_009722"; transcript_id "TCONS_00017288"; exon_number "7"; gene_name "ENSCGRG00001002617.1"; oId "CUFF.7704.3"; nearest_ref "ENSCGRT00001003201.1"; class_code "j"; tss_id "TSS12758";
LT883668v1	Cufflinks	exon	43401213	43401310	.	-	.	gene_id "XLOC_009722"; transcript_id "TCONS_00017290"; exon_number "9"; gene_name "ENSCGRG00001002617.1"; oId "ENSCGRT00001003205.1"; nearest_ref "ENSCGRT00001003205.1"; class_code "="; tss_id "TSS12758"; p_id "P8625";
LT883668v1	Cufflinks	exon	43401213	43401310	.	-	.	gene_id "XLOC_009722"; transcript_id "TCONS_00017292"; exon_number "9"; gene_name "ENSCGRG00001002617.1"; oId "ENSCGRT00001003201.1"; nearest_ref "ENSCGRT00001003201.1"; class_code "="; tss_id "TSS12759"; p_id "P8626";
LT883668v1	Cufflinks	exon	43401213	43401310	.	-	.	gene_id "XLOC_009722"; transcript_id "TCONS_00017293"; exon_number "7"; gene_name "ENSCGRG00001002617.1"; oId "ENSCGRT00001003208.1"; nearest_ref "ENSCGRT00001003208.1"; class_code "="; tss_id "TSS12757"; p_id "P8627";
LT883668v1	Cufflinks	exon	43401943	43402087	.	-	.	gene_id "XLOC_009722"; transcript_id "TCONS_00017287"; exon_number "10"; gene_name "ENSCGRG00001002617.1"; oId "ENSCGRT00001003191.1"; nearest_ref "ENSCGRT00001003191.1"; class_code "="; tss_id "TSS12757"; p_id "P8628";
LT883668v1	Cufflinks	exon	43401943	43402087	.	-	.	gene_id "XLOC_009722"; transcript_id "TCONS_00017289"; exon_number "10"; gene_name "ENSCGRG00001002617.1"; oId "CUFF.7704.4"; nearest_ref "ENSCGRT00001003205.1"; class_code "="; tss_id "TSS12758"; p_id "P8625";
LT883668v1	Cufflinks	exon	43401943	43402087	.	-	.	gene_id "XLOC_009722"; transcript_id "TCONS_00017288"; exon_number "8"; gene_name "ENSCGRG00001002617.1"; oId "CUFF.7704.3"; nearest_ref "ENSCGRT00001003201.1"; class_code "j"; tss_id "TSS12758";
LT883668v1	Cufflinks	exon	43401943	43402087	.	-	.	gene_id "XLOC_009722"; transcript_id "TCONS_00017290"; exon_number "10"; gene_name "ENSCGRG00001002617.1"; oId "ENSCGRT00001003205.1"; nearest_ref "ENSCGRT00001003205.1"; class_code "="; tss_id "TSS12758"; p_id "P8625";
LT883668v1	Cufflinks	exon	43401943	43402087	.	-	.	gene_id "XLOC_009722"; transcript_id "TCONS_00017292"; exon_number "10"; gene_name "ENSCGRG00001002617.1"; oId "ENSCGRT00001003201.1"; nearest_ref "ENSCGRT00001003201.1"; class_code "="; tss_id "TSS12759"; p_id "P8626";
LT883668v1	Cufflinks	exon	43401943	43402087	.	-	.	gene_id "XLOC_009722"; transcript_id "TCONS_00017293"; exon_number "8"; gene_name "ENSCGRG00001002617.1"; oId "ENSCGRT00001003208.1"; nearest_ref "ENSCGRT00001003208.1"; class_code "="; tss_id "TSS12757"; p_id "P8627";
LT883668v1	Cufflinks	exon	43407445	43407582	.	-	.	gene_id "XLOC_009722"; transcript_id "TCONS_00017287"; exon_number "11"; gene_name "ENSCGRG00001002617.1"; oId "ENSCGRT00001003191.1"; nearest_ref "ENSCGRT00001003191.1"; class_code "="; tss_id "TSS12757"; p_id "P8628";
LT883668v1	Cufflinks	exon	43407445	43407582	.	-	.	gene_id "XLOC_009722"; transcript_id "TCONS_00017289"; exon_number "11"; gene_name "ENSCGRG00001002617.1"; oId "CUFF.7704.4"; nearest_ref "ENSCGRT00001003205.1"; class_code "="; tss_id "TSS12758"; p_id "P8625";
LT883668v1	Cufflinks	exon	43407445	43407582	.	-	.	gene_id "XLOC_009722"; transcript_id "TCONS_00017288"; exon_number "9"; gene_name "ENSCGRG00001002617.1"; oId "CUFF.7704.3"; nearest_ref "ENSCGRT00001003201.1"; class_code "j"; tss_id "TSS12758";
LT883668v1	Cufflinks	exon	43407445	43407582	.	-	.	gene_id "XLOC_009722"; transcript_id "TCONS_00017290"; exon_number "11"; gene_name "ENSCGRG00001002617.1"; oId "ENSCGRT00001003205.1"; nearest_ref "ENSCGRT00001003205.1"; class_code "="; tss_id "TSS12758"; p_id "P8625";
LT883668v1	Cufflinks	exon	43407445	43407582	.	-	.	gene_id "XLOC_009722"; transcript_id "TCONS_00017292"; exon_number "11"; gene_name "ENSCGRG00001002617.1"; oId "ENSCGRT00001003201.1"; nearest_ref "ENSCGRT00001003201.1"; class_code "="; tss_id "TSS12759"; p_id "P8626";
LT883668v1	Cufflinks	exon	43407445	43407582	.	-	.	gene_id "XLOC_009722"; transcript_id "TCONS_00017293"; exon_number "9"; gene_name "ENSCGRG00001002617.1"; oId "ENSCGRT00001003208.1"; nearest_ref "ENSCGRT00001003208.1"; class_code "="; tss_id "TSS12757"; p_id "P8627";
LT883668v1	Cufflinks	exon	43407802	43407844	.	-	.	gene_id "XLOC_009722"; transcript_id "TCONS_00017287"; exon_number "12"; gene_name "ENSCGRG00001002617.1"; oId "ENSCGRT00001003191.1"; nearest_ref "ENSCGRT00001003191.1"; class_code "="; tss_id "TSS12757"; p_id "P8628";
LT883668v1	Cufflinks	exon	43407802	43407844	.	-	.	gene_id "XLOC_009722"; transcript_id "TCONS_00017289"; exon_number "12"; gene_name "ENSCGRG00001002617.1"; oId "CUFF.7704.4"; nearest_ref "ENSCGRT00001003205.1"; class_code "="; tss_id "TSS12758"; p_id "P8625";
LT883668v1	Cufflinks	exon	43407802	43407844	.	-	.	gene_id "XLOC_009722"; transcript_id "TCONS_00017288"; exon_number "10"; gene_name "ENSCGRG00001002617.1"; oId "CUFF.7704.3"; nearest_ref "ENSCGRT00001003201.1"; class_code "j"; tss_id "TSS12758";
LT883668v1	Cufflinks	exon	43407802	43407844	.	-	.	gene_id "XLOC_009722"; transcript_id "TCONS_00017290"; exon_number "12"; gene_name "ENSCGRG00001002617.1"; oId "ENSCGRT00001003205.1"; nearest_ref "ENSCGRT00001003205.1"; class_code "="; tss_id "TSS12758"; p_id "P8625";
LT883668v1	Cufflinks	exon	43407802	43407844	.	-	.	gene_id "XLOC_009722"; transcript_id "TCONS_00017291"; exon_number "9"; gene_name "ENSCGRG00001002617.1"; oId "ENSCGRT00001003204.1"; nearest_ref "ENSCGRT00001003204.1"; class_code "="; tss_id "TSS12757"; p_id "P8624";
LT883668v1	Cufflinks	exon	43407802	43407844	.	-	.	gene_id "XLOC_009722"; transcript_id "TCONS_00017292"; exon_number "12"; gene_name "ENSCGRG00001002617.1"; oId "ENSCGRT00001003201.1"; nearest_ref "ENSCGRT00001003201.1"; class_code "="; tss_id "TSS12759"; p_id "P8626";
LT883668v1	Cufflinks	exon	43407802	43407844	.	-	.	gene_id "XLOC_009722"; transcript_id "TCONS_00017293"; exon_number "10"; gene_name "ENSCGRG00001002617.1"; oId "ENSCGRT00001003208.1"; nearest_ref "ENSCGRT00001003208.1"; class_code "="; tss_id "TSS12757"; p_id "P8627";
LT883668v1	Cufflinks	exon	43411514	43411783	.	-	.	gene_id "XLOC_009722"; transcript_id "TCONS_00017287"; exon_number "13"; gene_name "ENSCGRG00001002617.1"; oId "ENSCGRT00001003191.1"; nearest_ref "ENSCGRT00001003191.1"; class_code "="; tss_id "TSS12757"; p_id "P8628";
LT883668v1	Cufflinks	exon	43411514	43411783	.	-	.	gene_id "XLOC_009722"; transcript_id "TCONS_00017289"; exon_number "13"; gene_name "ENSCGRG00001002617.1"; oId "CUFF.7704.4"; nearest_ref "ENSCGRT00001003205.1"; class_code "="; tss_id "TSS12758"; p_id "P8625";
LT883668v1	Cufflinks	exon	43411514	43411783	.	-	.	gene_id "XLOC_009722"; transcript_id "TCONS_00017288"; exon_number "11"; gene_name "ENSCGRG00001002617.1"; oId "CUFF.7704.3"; nearest_ref "ENSCGRT00001003201.1"; class_code "j"; tss_id "TSS12758";
LT883668v1	Cufflinks	exon	43411514	43411783	.	-	.	gene_id "XLOC_009722"; transcript_id "TCONS_00017290"; exon_number "13"; gene_name "ENSCGRG00001002617.1"; oId "ENSCGRT00001003205.1"; nearest_ref "ENSCGRT00001003205.1"; class_code "="; tss_id "TSS12758"; p_id "P8625";
LT883668v1	Cufflinks	exon	43411514	43411783	.	-	.	gene_id "XLOC_009722"; transcript_id "TCONS_00017291"; exon_number "10"; gene_name "ENSCGRG00001002617.1"; oId "ENSCGRT00001003204.1"; nearest_ref "ENSCGRT00001003204.1"; class_code "="; tss_id "TSS12757"; p_id "P8624";
LT883668v1	Cufflinks	exon	43411514	43411783	.	-	.	gene_id "XLOC_009722"; transcript_id "TCONS_00017292"; exon_number "13"; gene_name "ENSCGRG00001002617.1"; oId "ENSCGRT00001003201.1"; nearest_ref "ENSCGRT00001003201.1"; class_code "="; tss_id "TSS12759"; p_id "P8626";
LT883668v1	Cufflinks	exon	43411514	43411783	.	-	.	gene_id "XLOC_009722"; transcript_id "TCONS_00017293"; exon_number "11"; gene_name "ENSCGRG00001002617.1"; oId "ENSCGRT00001003208.1"; nearest_ref "ENSCGRT00001003208.1"; class_code "="; tss_id "TSS12757"; p_id "P8627";
LT883668v1	Cufflinks	exon	43411891	43411917	.	-	.	gene_id "XLOC_009722"; transcript_id "TCONS_00017289"; exon_number "14"; gene_name "ENSCGRG00001002617.1"; oId "CUFF.7704.4"; nearest_ref "ENSCGRT00001003205.1"; class_code "="; tss_id "TSS12758"; p_id "P8625";
LT883668v1	Cufflinks	exon	43411891	43411917	.	-	.	gene_id "XLOC_009722"; transcript_id "TCONS_00017288"; exon_number "12"; gene_name "ENSCGRG00001002617.1"; oId "CUFF.7704.3"; nearest_ref "ENSCGRT00001003201.1"; class_code "j"; tss_id "TSS12758";
LT883668v1	Cufflinks	exon	43411891	43411917	.	-	.	gene_id "XLOC_009722"; transcript_id "TCONS_00017290"; exon_number "14"; gene_name "ENSCGRG00001002617.1"; oId "ENSCGRT00001003205.1"; nearest_ref "ENSCGRT00001003205.1"; class_code "="; tss_id "TSS12758"; p_id "P8625";
LT883668v1	Cufflinks	exon	43438935	43438958	.	-	.	gene_id "XLOC_009722"; transcript_id "TCONS_00017287"; exon_number "14"; gene_name "ENSCGRG00001002617.1"; oId "ENSCGRT00001003191.1"; nearest_ref "ENSCGRT00001003191.1"; class_code "="; tss_id "TSS12757"; p_id "P8628";
LT883668v1	Cufflinks	exon	43438935	43438958	.	-	.	gene_id "XLOC_009722"; transcript_id "TCONS_00017291"; exon_number "11"; gene_name "ENSCGRG00001002617.1"; oId "ENSCGRT00001003204.1"; nearest_ref "ENSCGRT00001003204.1"; class_code "="; tss_id "TSS12757"; p_id "P8624";
LT883668v1	Cufflinks	exon	43438935	43439096	.	-	.	gene_id "XLOC_009722"; transcript_id "TCONS_00017292"; exon_number "14"; gene_name "ENSCGRG00001002617.1"; oId "ENSCGRT00001003201.1"; nearest_ref "ENSCGRT00001003201.1"; class_code "="; tss_id "TSS12759"; p_id "P8626";
LT883668v1	Cufflinks	exon	43438935	43438958	.	-	.	gene_id "XLOC_009722"; transcript_id "TCONS_00017293"; exon_number "12"; gene_name "ENSCGRG00001002617.1"; oId "ENSCGRT00001003208.1"; nearest_ref "ENSCGRT00001003208.1"; class_code "="; tss_id "TSS12757"; p_id "P8627";
LT883668v1	Cufflinks	exon	43452128	43454118	.	-	.	gene_id "XLOC_009723"; transcript_id "TCONS_00017294"; exon_number "1"; gene_name "ENSCGRG00001017081.1"; oId "ENSCGRT00001021122.1"; contained_in "TCONS_00017295"; nearest_ref "ENSCGRT00001021122.1"; class_code "="; tss_id "TSS12760"; p_id "P8630";
LT883668v1	Cufflinks	exon	43452128	43454118	.	-	.	gene_id "XLOC_009723"; transcript_id "TCONS_00017295"; exon_number "1"; gene_name "ENSCGRG00001017081.1"; oId "CUFF.7707.2"; nearest_ref "ENSCGRT00001021122.1"; class_code "j"; tss_id "TSS12761";
LT883668v1	Cufflinks	exon	43454794	43454895	.	-	.	gene_id "XLOC_009723"; transcript_id "TCONS_00017294"; exon_number "2"; gene_name "ENSCGRG00001017081.1"; oId "ENSCGRT00001021122.1"; contained_in "TCONS_00017295"; nearest_ref "ENSCGRT00001021122.1"; class_code "="; tss_id "TSS12760"; p_id "P8630";
LT883668v1	Cufflinks	exon	43454794	43454895	.	-	.	gene_id "XLOC_009723"; transcript_id "TCONS_00017295"; exon_number "2"; gene_name "ENSCGRG00001017081.1"; oId "CUFF.7707.2"; nearest_ref "ENSCGRT00001021122.1"; class_code "j"; tss_id "TSS12761";
LT883668v1	Cufflinks	exon	43455737	43455805	.	-	.	gene_id "XLOC_009723"; transcript_id "TCONS_00017294"; exon_number "3"; gene_name "ENSCGRG00001017081.1"; oId "ENSCGRT00001021122.1"; contained_in "TCONS_00017295"; nearest_ref "ENSCGRT00001021122.1"; class_code "="; tss_id "TSS12760"; p_id "P8630";
LT883668v1	Cufflinks	exon	43455737	43455805	.	-	.	gene_id "XLOC_009723"; transcript_id "TCONS_00017295"; exon_number "3"; gene_name "ENSCGRG00001017081.1"; oId "CUFF.7707.2"; nearest_ref "ENSCGRT00001021122.1"; class_code "j"; tss_id "TSS12761";
LT883668v1	Cufflinks	exon	43455949	43456056	.	-	.	gene_id "XLOC_009723"; transcript_id "TCONS_00017294"; exon_number "4"; gene_name "ENSCGRG00001017081.1"; oId "ENSCGRT00001021122.1"; contained_in "TCONS_00017295"; nearest_ref "ENSCGRT00001021122.1"; class_code "="; tss_id "TSS12760"; p_id "P8630";
LT883668v1	Cufflinks	exon	43455949	43456056	.	-	.	gene_id "XLOC_009723"; transcript_id "TCONS_00017295"; exon_number "4"; gene_name "ENSCGRG00001017081.1"; oId "CUFF.7707.2"; nearest_ref "ENSCGRT00001021122.1"; class_code "j"; tss_id "TSS12761";
LT883668v1	Cufflinks	exon	43456127	43456271	.	-	.	gene_id "XLOC_009723"; transcript_id "TCONS_00017294"; exon_number "5"; gene_name "ENSCGRG00001017081.1"; oId "ENSCGRT00001021122.1"; contained_in "TCONS_00017295"; nearest_ref "ENSCGRT00001021122.1"; class_code "="; tss_id "TSS12760"; p_id "P8630";
LT883668v1	Cufflinks	exon	43456127	43456271	.	-	.	gene_id "XLOC_009723"; transcript_id "TCONS_00017295"; exon_number "5"; gene_name "ENSCGRG00001017081.1"; oId "CUFF.7707.2"; nearest_ref "ENSCGRT00001021122.1"; class_code "j"; tss_id "TSS12761";
LT883668v1	Cufflinks	exon	43456355	43456443	.	-	.	gene_id "XLOC_009723"; transcript_id "TCONS_00017294"; exon_number "6"; gene_name "ENSCGRG00001017081.1"; oId "ENSCGRT00001021122.1"; contained_in "TCONS_00017295"; nearest_ref "ENSCGRT00001021122.1"; class_code "="; tss_id "TSS12760"; p_id "P8630";
LT883668v1	Cufflinks	exon	43456355	43456443	.	-	.	gene_id "XLOC_009723"; transcript_id "TCONS_00017295"; exon_number "6"; gene_name "ENSCGRG00001017081.1"; oId "CUFF.7707.2"; nearest_ref "ENSCGRT00001021122.1"; class_code "j"; tss_id "TSS12761";
LT883668v1	Cufflinks	exon	43456520	43456732	.	-	.	gene_id "XLOC_009723"; transcript_id "TCONS_00017294"; exon_number "7"; gene_name "ENSCGRG00001017081.1"; oId "ENSCGRT00001021122.1"; contained_in "TCONS_00017295"; nearest_ref "ENSCGRT00001021122.1"; class_code "="; tss_id "TSS12760"; p_id "P8630";
LT883668v1	Cufflinks	exon	43456520	43456732	.	-	.	gene_id "XLOC_009723"; transcript_id "TCONS_00017295"; exon_number "7"; gene_name "ENSCGRG00001017081.1"; oId "CUFF.7707.2"; nearest_ref "ENSCGRT00001021122.1"; class_code "j"; tss_id "TSS12761";
LT883668v1	Cufflinks	exon	43456849	43456903	.	-	.	gene_id "XLOC_009723"; transcript_id "TCONS_00017294"; exon_number "8"; gene_name "ENSCGRG00001017081.1"; oId "ENSCGRT00001021122.1"; contained_in "TCONS_00017295"; nearest_ref "ENSCGRT00001021122.1"; class_code "="; tss_id "TSS12760"; p_id "P8630";
LT883668v1	Cufflinks	exon	43456849	43456903	.	-	.	gene_id "XLOC_009723"; transcript_id "TCONS_00017295"; exon_number "8"; gene_name "ENSCGRG00001017081.1"; oId "CUFF.7707.2"; nearest_ref "ENSCGRT00001021122.1"; class_code "j"; tss_id "TSS12761";
LT883668v1	Cufflinks	exon	43462536	43462675	.	-	.	gene_id "XLOC_009723"; transcript_id "TCONS_00017294"; exon_number "9"; gene_name "ENSCGRG00001017081.1"; oId "ENSCGRT00001021122.1"; contained_in "TCONS_00017295"; nearest_ref "ENSCGRT00001021122.1"; class_code "="; tss_id "TSS12760"; p_id "P8630";
LT883668v1	Cufflinks	exon	43462536	43462675	.	-	.	gene_id "XLOC_009723"; transcript_id "TCONS_00017295"; exon_number "9"; gene_name "ENSCGRG00001017081.1"; oId "CUFF.7707.2"; nearest_ref "ENSCGRT00001021122.1"; class_code "j"; tss_id "TSS12761";
LT883668v1	Cufflinks	exon	43462754	43462890	.	-	.	gene_id "XLOC_009723"; transcript_id "TCONS_00017294"; exon_number "10"; gene_name "ENSCGRG00001017081.1"; oId "ENSCGRT00001021122.1"; contained_in "TCONS_00017295"; nearest_ref "ENSCGRT00001021122.1"; class_code "="; tss_id "TSS12760"; p_id "P8630";
LT883668v1	Cufflinks	exon	43462754	43462890	.	-	.	gene_id "XLOC_009723"; transcript_id "TCONS_00017295"; exon_number "10"; gene_name "ENSCGRG00001017081.1"; oId "CUFF.7707.2"; nearest_ref "ENSCGRT00001021122.1"; class_code "j"; tss_id "TSS12761";
LT883668v1	Cufflinks	exon	43463168	43464183	.	-	.	gene_id "XLOC_009723"; transcript_id "TCONS_00017294"; exon_number "11"; gene_name "ENSCGRG00001017081.1"; oId "ENSCGRT00001021122.1"; contained_in "TCONS_00017295"; nearest_ref "ENSCGRT00001021122.1"; class_code "="; tss_id "TSS12760"; p_id "P8630";
LT883668v1	Cufflinks	exon	43463168	43464183	.	-	.	gene_id "XLOC_009723"; transcript_id "TCONS_00017295"; exon_number "11"; gene_name "ENSCGRG00001017081.1"; oId "CUFF.7707.2"; nearest_ref "ENSCGRT00001021122.1"; class_code "j"; tss_id "TSS12761";
LT883668v1	Cufflinks	exon	43463421	43463886	.	+	.	gene_id "XLOC_009014"; transcript_id "TCONS_00015977"; exon_number "1"; gene_name "ENSCGRG00001017081.1"; oId "CUFF.7708.1"; nearest_ref "ENSCGRT00001021122.1"; class_code "x"; tss_id "TSS11808";
LT883668v1	Cufflinks	exon	43463436	43463618	.	+	.	gene_id "XLOC_009014"; transcript_id "TCONS_00015978"; exon_number "1"; gene_name "ENSCGRG00001017081.1"; oId "CUFF.7708.2"; nearest_ref "ENSCGRT00001021122.1"; class_code "x"; tss_id "TSS11808";
LT883668v1	Cufflinks	exon	43463912	43464013	.	+	.	gene_id "XLOC_009014"; transcript_id "TCONS_00015978"; exon_number "2"; gene_name "ENSCGRG00001017081.1"; oId "CUFF.7708.2"; nearest_ref "ENSCGRT00001021122.1"; class_code "x"; tss_id "TSS11808";
LT883668v1	Cufflinks	exon	43463979	43464183	.	-	.	gene_id "XLOC_009723"; transcript_id "TCONS_00017296"; exon_number "1"; gene_name "ENSCGRG00001023307.1"; oId "ENSCGRT00001030068.1"; contained_in "TCONS_00017295"; nearest_ref "ENSCGRT00001030068.1"; class_code "="; tss_id "TSS12761"; p_id "P8629";
LT883668v1	Cufflinks	exon	43464051	43464453	.	+	.	gene_id "XLOC_009014"; transcript_id "TCONS_00015977"; exon_number "2"; gene_name "ENSCGRG00001017081.1"; oId "CUFF.7708.1"; nearest_ref "ENSCGRT00001021122.1"; class_code "x"; tss_id "TSS11808";
LT883668v1	Cufflinks	exon	43464274	43464457	.	-	.	gene_id "XLOC_009723"; transcript_id "TCONS_00017295"; exon_number "12"; gene_name "ENSCGRG00001017081.1"; oId "CUFF.7707.2"; nearest_ref "ENSCGRT00001021122.1"; class_code "j"; tss_id "TSS12761";
LT883668v1	Cufflinks	exon	43464274	43464457	.	-	.	gene_id "XLOC_009723"; transcript_id "TCONS_00017296"; exon_number "2"; gene_name "ENSCGRG00001023307.1"; oId "ENSCGRT00001030068.1"; contained_in "TCONS_00017295"; nearest_ref "ENSCGRT00001030068.1"; class_code "="; tss_id "TSS12761"; p_id "P8629";
LT883668v1	Cufflinks	exon	43468347	43468425	.	-	.	gene_id "XLOC_009723"; transcript_id "TCONS_00017295"; exon_number "13"; gene_name "ENSCGRG00001017081.1"; oId "CUFF.7707.2"; nearest_ref "ENSCGRT00001021122.1"; class_code "j"; tss_id "TSS12761";
LT883668v1	Cufflinks	exon	43468347	43468425	.	-	.	gene_id "XLOC_009723"; transcript_id "TCONS_00017296"; exon_number "3"; gene_name "ENSCGRG00001023307.1"; oId "ENSCGRT00001030068.1"; contained_in "TCONS_00017295"; nearest_ref "ENSCGRT00001030068.1"; class_code "="; tss_id "TSS12761"; p_id "P8629";
LT883668v1	Cufflinks	exon	43480784	43480938	.	-	.	gene_id "XLOC_009724"; transcript_id "TCONS_00017298"; exon_number "1"; gene_name "ENSCGRG00001010041.1"; oId "ENSCGRT00001011733.1"; nearest_ref "ENSCGRT00001011733.1"; class_code "="; tss_id "TSS12762"; p_id "P8632";
LT883668v1	Cufflinks	exon	43480784	43480938	.	-	.	gene_id "XLOC_009724"; transcript_id "TCONS_00017297"; exon_number "1"; gene_name "ENSCGRG00001010041.1"; oId "ENSCGRT00001011731.1"; nearest_ref "ENSCGRT00001011731.1"; class_code "="; tss_id "TSS12762"; p_id "P8631";
LT883668v1	Cufflinks	exon	43481269	43481500	.	-	.	gene_id "XLOC_009724"; transcript_id "TCONS_00017298"; exon_number "2"; gene_name "ENSCGRG00001010041.1"; oId "ENSCGRT00001011733.1"; nearest_ref "ENSCGRT00001011733.1"; class_code "="; tss_id "TSS12762"; p_id "P8632";
LT883668v1	Cufflinks	exon	43481269	43481500	.	-	.	gene_id "XLOC_009724"; transcript_id "TCONS_00017297"; exon_number "2"; gene_name "ENSCGRG00001010041.1"; oId "ENSCGRT00001011731.1"; nearest_ref "ENSCGRT00001011731.1"; class_code "="; tss_id "TSS12762"; p_id "P8631";
LT883668v1	Cufflinks	exon	43481905	43482000	.	-	.	gene_id "XLOC_009724"; transcript_id "TCONS_00017298"; exon_number "3"; gene_name "ENSCGRG00001010041.1"; oId "ENSCGRT00001011733.1"; nearest_ref "ENSCGRT00001011733.1"; class_code "="; tss_id "TSS12762"; p_id "P8632";
LT883668v1	Cufflinks	exon	43481905	43482000	.	-	.	gene_id "XLOC_009724"; transcript_id "TCONS_00017297"; exon_number "3"; gene_name "ENSCGRG00001010041.1"; oId "ENSCGRT00001011731.1"; nearest_ref "ENSCGRT00001011731.1"; class_code "="; tss_id "TSS12762"; p_id "P8631";
LT883668v1	Cufflinks	exon	43482263	43482326	.	-	.	gene_id "XLOC_009724"; transcript_id "TCONS_00017298"; exon_number "4"; gene_name "ENSCGRG00001010041.1"; oId "ENSCGRT00001011733.1"; nearest_ref "ENSCGRT00001011733.1"; class_code "="; tss_id "TSS12762"; p_id "P8632";
LT883668v1	Cufflinks	exon	43482263	43482326	.	-	.	gene_id "XLOC_009724"; transcript_id "TCONS_00017297"; exon_number "4"; gene_name "ENSCGRG00001010041.1"; oId "ENSCGRT00001011731.1"; nearest_ref "ENSCGRT00001011731.1"; class_code "="; tss_id "TSS12762"; p_id "P8631";
LT883668v1	Cufflinks	exon	43483333	43483491	.	-	.	gene_id "XLOC_009724"; transcript_id "TCONS_00017298"; exon_number "5"; gene_name "ENSCGRG00001010041.1"; oId "ENSCGRT00001011733.1"; nearest_ref "ENSCGRT00001011733.1"; class_code "="; tss_id "TSS12762"; p_id "P8632";
LT883668v1	Cufflinks	exon	43483333	43483491	.	-	.	gene_id "XLOC_009724"; transcript_id "TCONS_00017297"; exon_number "5"; gene_name "ENSCGRG00001010041.1"; oId "ENSCGRT00001011731.1"; nearest_ref "ENSCGRT00001011731.1"; class_code "="; tss_id "TSS12762"; p_id "P8631";
LT883668v1	Cufflinks	exon	43484043	43484060	.	-	.	gene_id "XLOC_009724"; transcript_id "TCONS_00017297"; exon_number "6"; gene_name "ENSCGRG00001010041.1"; oId "ENSCGRT00001011731.1"; nearest_ref "ENSCGRT00001011731.1"; class_code "="; tss_id "TSS12762"; p_id "P8631";
LT883668v1	Cufflinks	exon	43484750	43485714	.	-	.	gene_id "XLOC_009724"; transcript_id "TCONS_00017298"; exon_number "6"; gene_name "ENSCGRG00001010041.1"; oId "ENSCGRT00001011733.1"; nearest_ref "ENSCGRT00001011733.1"; class_code "="; tss_id "TSS12762"; p_id "P8632";
LT883668v1	Cufflinks	exon	43484750	43485714	.	-	.	gene_id "XLOC_009724"; transcript_id "TCONS_00017297"; exon_number "7"; gene_name "ENSCGRG00001010041.1"; oId "ENSCGRT00001011731.1"; nearest_ref "ENSCGRT00001011731.1"; class_code "="; tss_id "TSS12762"; p_id "P8631";
LT883668v1	Cufflinks	exon	43486822	43486830	.	-	.	gene_id "XLOC_009722"; transcript_id "TCONS_00017286"; exon_number "4"; gene_name "ENSCGRG00001002617.1"; oId "CUFF.7704.1"; nearest_ref "ENSCGRT00001003201.1"; class_code "j"; tss_id "TSS12756";
LT883668v1	Cufflinks	exon	43505217	43505566	.	-	.	gene_id "XLOC_009725"; transcript_id "TCONS_00017299"; exon_number "1"; gene_name "ENSCGRG00001015300.1"; oId "ENSCGRT00001018652.1"; nearest_ref "ENSCGRT00001018652.1"; class_code "="; tss_id "TSS12763"; p_id "P8633";
LT883668v1	Cufflinks	exon	43505837	43505911	.	-	.	gene_id "XLOC_009725"; transcript_id "TCONS_00017299"; exon_number "2"; gene_name "ENSCGRG00001015300.1"; oId "ENSCGRT00001018652.1"; nearest_ref "ENSCGRT00001018652.1"; class_code "="; tss_id "TSS12763"; p_id "P8633";
LT883668v1	Cufflinks	exon	43506024	43506074	.	-	.	gene_id "XLOC_009725"; transcript_id "TCONS_00017299"; exon_number "3"; gene_name "ENSCGRG00001015300.1"; oId "ENSCGRT00001018652.1"; nearest_ref "ENSCGRT00001018652.1"; class_code "="; tss_id "TSS12763"; p_id "P8633";
LT883668v1	Cufflinks	exon	43506204	43506353	.	-	.	gene_id "XLOC_009725"; transcript_id "TCONS_00017299"; exon_number "4"; gene_name "ENSCGRG00001015300.1"; oId "ENSCGRT00001018652.1"; nearest_ref "ENSCGRT00001018652.1"; class_code "="; tss_id "TSS12763"; p_id "P8633";
LT883668v1	Cufflinks	exon	43506440	43506628	.	-	.	gene_id "XLOC_009725"; transcript_id "TCONS_00017299"; exon_number "5"; gene_name "ENSCGRG00001015300.1"; oId "ENSCGRT00001018652.1"; nearest_ref "ENSCGRT00001018652.1"; class_code "="; tss_id "TSS12763"; p_id "P8633";
LT883668v1	Cufflinks	exon	43506700	43507627	.	-	.	gene_id "XLOC_009725"; transcript_id "TCONS_00017299"; exon_number "6"; gene_name "ENSCGRG00001015300.1"; oId "ENSCGRT00001018652.1"; nearest_ref "ENSCGRT00001018652.1"; class_code "="; tss_id "TSS12763"; p_id "P8633";
LT883668v1	Cufflinks	exon	43514142	43515610	.	-	.	gene_id "XLOC_009726"; transcript_id "TCONS_00017300"; exon_number "1"; gene_name "ENSCGRG00001020943.1"; oId "ENSCGRT00001026630.1"; nearest_ref "ENSCGRT00001026630.1"; class_code "="; tss_id "TSS12764"; p_id "P8634";
LT883668v1	Cufflinks	exon	43515945	43516135	.	-	.	gene_id "XLOC_009726"; transcript_id "TCONS_00017300"; exon_number "2"; gene_name "ENSCGRG00001020943.1"; oId "ENSCGRT00001026630.1"; nearest_ref "ENSCGRT00001026630.1"; class_code "="; tss_id "TSS12764"; p_id "P8634";
LT883668v1	Cufflinks	exon	43516467	43516568	.	-	.	gene_id "XLOC_009726"; transcript_id "TCONS_00017300"; exon_number "3"; gene_name "ENSCGRG00001020943.1"; oId "ENSCGRT00001026630.1"; nearest_ref "ENSCGRT00001026630.1"; class_code "="; tss_id "TSS12764"; p_id "P8634";
LT883668v1	Cufflinks	exon	43516680	43516791	.	-	.	gene_id "XLOC_009726"; transcript_id "TCONS_00017300"; exon_number "4"; gene_name "ENSCGRG00001020943.1"; oId "ENSCGRT00001026630.1"; nearest_ref "ENSCGRT00001026630.1"; class_code "="; tss_id "TSS12764"; p_id "P8634";
LT883668v1	Cufflinks	exon	43516950	43517043	.	-	.	gene_id "XLOC_009726"; transcript_id "TCONS_00017300"; exon_number "5"; gene_name "ENSCGRG00001020943.1"; oId "ENSCGRT00001026630.1"; nearest_ref "ENSCGRT00001026630.1"; class_code "="; tss_id "TSS12764"; p_id "P8634";
LT883668v1	Cufflinks	exon	43517866	43517919	.	-	.	gene_id "XLOC_009726"; transcript_id "TCONS_00017300"; exon_number "6"; gene_name "ENSCGRG00001020943.1"; oId "ENSCGRT00001026630.1"; nearest_ref "ENSCGRT00001026630.1"; class_code "="; tss_id "TSS12764"; p_id "P8634";
LT883668v1	Cufflinks	exon	43518330	43518741	.	-	.	gene_id "XLOC_009726"; transcript_id "TCONS_00017300"; exon_number "7"; gene_name "ENSCGRG00001020943.1"; oId "ENSCGRT00001026630.1"; nearest_ref "ENSCGRT00001026630.1"; class_code "="; tss_id "TSS12764"; p_id "P8634";
LT883668v1	Cufflinks	exon	43518847	43518905	.	-	.	gene_id "XLOC_009726"; transcript_id "TCONS_00017300"; exon_number "8"; gene_name "ENSCGRG00001020943.1"; oId "ENSCGRT00001026630.1"; nearest_ref "ENSCGRT00001026630.1"; class_code "="; tss_id "TSS12764"; p_id "P8634";
LT883668v1	Cufflinks	exon	43519111	43519209	.	-	.	gene_id "XLOC_009726"; transcript_id "TCONS_00017300"; exon_number "9"; gene_name "ENSCGRG00001020943.1"; oId "ENSCGRT00001026630.1"; nearest_ref "ENSCGRT00001026630.1"; class_code "="; tss_id "TSS12764"; p_id "P8634";
LT883668v1	Cufflinks	exon	43519286	43519436	.	-	.	gene_id "XLOC_009726"; transcript_id "TCONS_00017300"; exon_number "10"; gene_name "ENSCGRG00001020943.1"; oId "ENSCGRT00001026630.1"; nearest_ref "ENSCGRT00001026630.1"; class_code "="; tss_id "TSS12764"; p_id "P8634";
LT883668v1	Cufflinks	exon	43521433	43523222	.	-	.	gene_id "XLOC_009727"; transcript_id "TCONS_00017301"; exon_number "1"; gene_name "ENSCGRG00001021164.1"; oId "CUFF.7714.1"; nearest_ref "ENSCGRT00001026960.1"; class_code "="; tss_id "TSS12765"; p_id "P8635";
LT883668v1	Cufflinks	exon	43522795	43523222	.	-	.	gene_id "XLOC_009727"; transcript_id "TCONS_00017302"; exon_number "1"; gene_name "ENSCGRG00001021164.1"; oId "ENSCGRT00001026960.1"; nearest_ref "ENSCGRT00001026960.1"; class_code "="; tss_id "TSS12765"; p_id "P8635";
LT883668v1	Cufflinks	exon	43523765	43523934	.	-	.	gene_id "XLOC_009727"; transcript_id "TCONS_00017301"; exon_number "2"; gene_name "ENSCGRG00001021164.1"; oId "CUFF.7714.1"; nearest_ref "ENSCGRT00001026960.1"; class_code "="; tss_id "TSS12765"; p_id "P8635";
LT883668v1	Cufflinks	exon	43523765	43523934	.	-	.	gene_id "XLOC_009727"; transcript_id "TCONS_00017302"; exon_number "2"; gene_name "ENSCGRG00001021164.1"; oId "ENSCGRT00001026960.1"; nearest_ref "ENSCGRT00001026960.1"; class_code "="; tss_id "TSS12765"; p_id "P8635";
LT883668v1	Cufflinks	exon	43525103	43525230	.	-	.	gene_id "XLOC_009727"; transcript_id "TCONS_00017301"; exon_number "3"; gene_name "ENSCGRG00001021164.1"; oId "CUFF.7714.1"; nearest_ref "ENSCGRT00001026960.1"; class_code "="; tss_id "TSS12765"; p_id "P8635";
LT883668v1	Cufflinks	exon	43525103	43525230	.	-	.	gene_id "XLOC_009727"; transcript_id "TCONS_00017302"; exon_number "3"; gene_name "ENSCGRG00001021164.1"; oId "ENSCGRT00001026960.1"; nearest_ref "ENSCGRT00001026960.1"; class_code "="; tss_id "TSS12765"; p_id "P8635";
LT883668v1	Cufflinks	exon	43525311	43525462	.	-	.	gene_id "XLOC_009727"; transcript_id "TCONS_00017301"; exon_number "4"; gene_name "ENSCGRG00001021164.1"; oId "CUFF.7714.1"; nearest_ref "ENSCGRT00001026960.1"; class_code "="; tss_id "TSS12765"; p_id "P8635";
LT883668v1	Cufflinks	exon	43525311	43525462	.	-	.	gene_id "XLOC_009727"; transcript_id "TCONS_00017302"; exon_number "4"; gene_name "ENSCGRG00001021164.1"; oId "ENSCGRT00001026960.1"; nearest_ref "ENSCGRT00001026960.1"; class_code "="; tss_id "TSS12765"; p_id "P8635";
LT883668v1	Cufflinks	exon	43525493	43525525	.	-	.	gene_id "XLOC_009727"; transcript_id "TCONS_00017301"; exon_number "5"; gene_name "ENSCGRG00001021164.1"; oId "CUFF.7714.1"; nearest_ref "ENSCGRT00001026960.1"; class_code "="; tss_id "TSS12765"; p_id "P8635";
LT883668v1	Cufflinks	exon	43525493	43525525	.	-	.	gene_id "XLOC_009727"; transcript_id "TCONS_00017302"; exon_number "5"; gene_name "ENSCGRG00001021164.1"; oId "ENSCGRT00001026960.1"; nearest_ref "ENSCGRT00001026960.1"; class_code "="; tss_id "TSS12765"; p_id "P8635";
LT883668v1	Cufflinks	exon	43529394	43529574	.	-	.	gene_id "XLOC_009727"; transcript_id "TCONS_00017301"; exon_number "6"; gene_name "ENSCGRG00001021164.1"; oId "CUFF.7714.1"; nearest_ref "ENSCGRT00001026960.1"; class_code "="; tss_id "TSS12765"; p_id "P8635";
LT883668v1	Cufflinks	exon	43529394	43529574	.	-	.	gene_id "XLOC_009727"; transcript_id "TCONS_00017302"; exon_number "6"; gene_name "ENSCGRG00001021164.1"; oId "ENSCGRT00001026960.1"; nearest_ref "ENSCGRT00001026960.1"; class_code "="; tss_id "TSS12765"; p_id "P8635";
LT883668v1	Cufflinks	exon	43529828	43529951	.	-	.	gene_id "XLOC_009727"; transcript_id "TCONS_00017301"; exon_number "7"; gene_name "ENSCGRG00001021164.1"; oId "CUFF.7714.1"; nearest_ref "ENSCGRT00001026960.1"; class_code "="; tss_id "TSS12765"; p_id "P8635";
LT883668v1	Cufflinks	exon	43529828	43529951	.	-	.	gene_id "XLOC_009727"; transcript_id "TCONS_00017302"; exon_number "7"; gene_name "ENSCGRG00001021164.1"; oId "ENSCGRT00001026960.1"; nearest_ref "ENSCGRT00001026960.1"; class_code "="; tss_id "TSS12765"; p_id "P8635";
LT883668v1	Cufflinks	exon	43533281	43533445	.	-	.	gene_id "XLOC_009727"; transcript_id "TCONS_00017301"; exon_number "8"; gene_name "ENSCGRG00001021164.1"; oId "CUFF.7714.1"; nearest_ref "ENSCGRT00001026960.1"; class_code "="; tss_id "TSS12765"; p_id "P8635";
LT883668v1	Cufflinks	exon	43533281	43533445	.	-	.	gene_id "XLOC_009727"; transcript_id "TCONS_00017302"; exon_number "8"; gene_name "ENSCGRG00001021164.1"; oId "ENSCGRT00001026960.1"; nearest_ref "ENSCGRT00001026960.1"; class_code "="; tss_id "TSS12765"; p_id "P8635";
LT883668v1	Cufflinks	exon	43535765	43535916	.	-	.	gene_id "XLOC_009727"; transcript_id "TCONS_00017301"; exon_number "9"; gene_name "ENSCGRG00001021164.1"; oId "CUFF.7714.1"; nearest_ref "ENSCGRT00001026960.1"; class_code "="; tss_id "TSS12765"; p_id "P8635";
LT883668v1	Cufflinks	exon	43535765	43535916	.	-	.	gene_id "XLOC_009727"; transcript_id "TCONS_00017302"; exon_number "9"; gene_name "ENSCGRG00001021164.1"; oId "ENSCGRT00001026960.1"; nearest_ref "ENSCGRT00001026960.1"; class_code "="; tss_id "TSS12765"; p_id "P8635";
LT883668v1	Cufflinks	exon	43539768	43539845	.	-	.	gene_id "XLOC_009727"; transcript_id "TCONS_00017301"; exon_number "10"; gene_name "ENSCGRG00001021164.1"; oId "CUFF.7714.1"; nearest_ref "ENSCGRT00001026960.1"; class_code "="; tss_id "TSS12765"; p_id "P8635";
LT883668v1	Cufflinks	exon	43539768	43539845	.	-	.	gene_id "XLOC_009727"; transcript_id "TCONS_00017302"; exon_number "10"; gene_name "ENSCGRG00001021164.1"; oId "ENSCGRT00001026960.1"; nearest_ref "ENSCGRT00001026960.1"; class_code "="; tss_id "TSS12765"; p_id "P8635";
LT883668v1	Cufflinks	exon	43540154	43540258	.	-	.	gene_id "XLOC_009727"; transcript_id "TCONS_00017301"; exon_number "11"; gene_name "ENSCGRG00001021164.1"; oId "CUFF.7714.1"; nearest_ref "ENSCGRT00001026960.1"; class_code "="; tss_id "TSS12765"; p_id "P8635";
LT883668v1	Cufflinks	exon	43540154	43540258	.	-	.	gene_id "XLOC_009727"; transcript_id "TCONS_00017302"; exon_number "11"; gene_name "ENSCGRG00001021164.1"; oId "ENSCGRT00001026960.1"; nearest_ref "ENSCGRT00001026960.1"; class_code "="; tss_id "TSS12765"; p_id "P8635";
LT883668v1	Cufflinks	exon	43540952	43541005	.	-	.	gene_id "XLOC_009727"; transcript_id "TCONS_00017301"; exon_number "12"; gene_name "ENSCGRG00001021164.1"; oId "CUFF.7714.1"; nearest_ref "ENSCGRT00001026960.1"; class_code "="; tss_id "TSS12765"; p_id "P8635";
LT883668v1	Cufflinks	exon	43540952	43541005	.	-	.	gene_id "XLOC_009727"; transcript_id "TCONS_00017302"; exon_number "12"; gene_name "ENSCGRG00001021164.1"; oId "ENSCGRT00001026960.1"; nearest_ref "ENSCGRT00001026960.1"; class_code "="; tss_id "TSS12765"; p_id "P8635";
LT883668v1	Cufflinks	exon	43541433	43541626	.	-	.	gene_id "XLOC_009727"; transcript_id "TCONS_00017301"; exon_number "13"; gene_name "ENSCGRG00001021164.1"; oId "CUFF.7714.1"; nearest_ref "ENSCGRT00001026960.1"; class_code "="; tss_id "TSS12765"; p_id "P8635";
LT883668v1	Cufflinks	exon	43541433	43541626	.	-	.	gene_id "XLOC_009727"; transcript_id "TCONS_00017302"; exon_number "13"; gene_name "ENSCGRG00001021164.1"; oId "ENSCGRT00001026960.1"; nearest_ref "ENSCGRT00001026960.1"; class_code "="; tss_id "TSS12765"; p_id "P8635";
LT883668v1	Cufflinks	exon	43542785	43542852	.	-	.	gene_id "XLOC_009727"; transcript_id "TCONS_00017301"; exon_number "14"; gene_name "ENSCGRG00001021164.1"; oId "CUFF.7714.1"; nearest_ref "ENSCGRT00001026960.1"; class_code "="; tss_id "TSS12765"; p_id "P8635";
LT883668v1	Cufflinks	exon	43542785	43542852	.	-	.	gene_id "XLOC_009727"; transcript_id "TCONS_00017302"; exon_number "14"; gene_name "ENSCGRG00001021164.1"; oId "ENSCGRT00001026960.1"; nearest_ref "ENSCGRT00001026960.1"; class_code "="; tss_id "TSS12765"; p_id "P8635";
LT883668v1	Cufflinks	exon	43544272	43544378	.	-	.	gene_id "XLOC_009727"; transcript_id "TCONS_00017301"; exon_number "15"; gene_name "ENSCGRG00001021164.1"; oId "CUFF.7714.1"; nearest_ref "ENSCGRT00001026960.1"; class_code "="; tss_id "TSS12765"; p_id "P8635";
LT883668v1	Cufflinks	exon	43544272	43544378	.	-	.	gene_id "XLOC_009727"; transcript_id "TCONS_00017302"; exon_number "15"; gene_name "ENSCGRG00001021164.1"; oId "ENSCGRT00001026960.1"; nearest_ref "ENSCGRT00001026960.1"; class_code "="; tss_id "TSS12765"; p_id "P8635";
LT883668v1	Cufflinks	exon	43547763	43547917	.	-	.	gene_id "XLOC_009727"; transcript_id "TCONS_00017301"; exon_number "16"; gene_name "ENSCGRG00001021164.1"; oId "CUFF.7714.1"; nearest_ref "ENSCGRT00001026960.1"; class_code "="; tss_id "TSS12765"; p_id "P8635";
LT883668v1	Cufflinks	exon	43547763	43547917	.	-	.	gene_id "XLOC_009727"; transcript_id "TCONS_00017302"; exon_number "16"; gene_name "ENSCGRG00001021164.1"; oId "ENSCGRT00001026960.1"; nearest_ref "ENSCGRT00001026960.1"; class_code "="; tss_id "TSS12765"; p_id "P8635";
LT883668v1	Cufflinks	exon	43549600	43549635	.	-	.	gene_id "XLOC_009727"; transcript_id "TCONS_00017301"; exon_number "17"; gene_name "ENSCGRG00001021164.1"; oId "CUFF.7714.1"; nearest_ref "ENSCGRT00001026960.1"; class_code "="; tss_id "TSS12765"; p_id "P8635";
LT883668v1	Cufflinks	exon	43549600	43549615	.	-	.	gene_id "XLOC_009727"; transcript_id "TCONS_00017302"; exon_number "17"; gene_name "ENSCGRG00001021164.1"; oId "ENSCGRT00001026960.1"; nearest_ref "ENSCGRT00001026960.1"; class_code "="; tss_id "TSS12765"; p_id "P8635";
LT883668v1	Cufflinks	exon	43567713	43567964	.	-	.	gene_id "XLOC_009728"; transcript_id "TCONS_00017303"; exon_number "1"; gene_name "ENSCGRG00001017249.1"; oId "ENSCGRT00001021427.1"; nearest_ref "ENSCGRT00001021427.1"; class_code "="; tss_id "TSS12766"; p_id "P8636";
LT883668v1	Cufflinks	exon	43568382	43568455	.	-	.	gene_id "XLOC_009728"; transcript_id "TCONS_00017303"; exon_number "2"; gene_name "ENSCGRG00001017249.1"; oId "ENSCGRT00001021427.1"; nearest_ref "ENSCGRT00001021427.1"; class_code "="; tss_id "TSS12766"; p_id "P8636";
LT883668v1	Cufflinks	exon	43568590	43568780	.	-	.	gene_id "XLOC_009728"; transcript_id "TCONS_00017303"; exon_number "3"; gene_name "ENSCGRG00001017249.1"; oId "ENSCGRT00001021427.1"; nearest_ref "ENSCGRT00001021427.1"; class_code "="; tss_id "TSS12766"; p_id "P8636";
LT883668v1	Cufflinks	exon	43569234	43569404	.	-	.	gene_id "XLOC_009728"; transcript_id "TCONS_00017303"; exon_number "4"; gene_name "ENSCGRG00001017249.1"; oId "ENSCGRT00001021427.1"; nearest_ref "ENSCGRT00001021427.1"; class_code "="; tss_id "TSS12766"; p_id "P8636";
LT883668v1	Cufflinks	exon	43569687	43569704	.	+	.	gene_id "XLOC_009015"; transcript_id "TCONS_00015979"; exon_number "1"; gene_name "ENSCGRG00001017210.1"; oId "CUFF.7718.1"; nearest_ref "ENSCGRT00001021358.1"; class_code "o"; tss_id "TSS11809";
LT883668v1	Cufflinks	exon	43570872	43571059	.	-	.	gene_id "XLOC_009728"; transcript_id "TCONS_00017303"; exon_number "5"; gene_name "ENSCGRG00001017249.1"; oId "ENSCGRT00001021427.1"; nearest_ref "ENSCGRT00001021427.1"; class_code "="; tss_id "TSS12766"; p_id "P8636";
LT883668v1	Cufflinks	exon	43579168	43579362	.	-	.	gene_id "XLOC_009728"; transcript_id "TCONS_00017303"; exon_number "6"; gene_name "ENSCGRG00001017249.1"; oId "ENSCGRT00001021427.1"; nearest_ref "ENSCGRT00001021427.1"; class_code "="; tss_id "TSS12766"; p_id "P8636";
LT883668v1	Cufflinks	exon	43580859	43580975	.	-	.	gene_id "XLOC_009728"; transcript_id "TCONS_00017303"; exon_number "7"; gene_name "ENSCGRG00001017249.1"; oId "ENSCGRT00001021427.1"; nearest_ref "ENSCGRT00001021427.1"; class_code "="; tss_id "TSS12766"; p_id "P8636";
LT883668v1	Cufflinks	exon	43581789	43581967	.	-	.	gene_id "XLOC_009728"; transcript_id "TCONS_00017303"; exon_number "8"; gene_name "ENSCGRG00001017249.1"; oId "ENSCGRT00001021427.1"; nearest_ref "ENSCGRT00001021427.1"; class_code "="; tss_id "TSS12766"; p_id "P8636";
LT883668v1	Cufflinks	exon	43587346	43587504	.	-	.	gene_id "XLOC_009728"; transcript_id "TCONS_00017303"; exon_number "9"; gene_name "ENSCGRG00001017249.1"; oId "ENSCGRT00001021427.1"; nearest_ref "ENSCGRT00001021427.1"; class_code "="; tss_id "TSS12766"; p_id "P8636";
LT883668v1	Cufflinks	exon	43589504	43589723	.	-	.	gene_id "XLOC_009728"; transcript_id "TCONS_00017303"; exon_number "10"; gene_name "ENSCGRG00001017249.1"; oId "ENSCGRT00001021427.1"; nearest_ref "ENSCGRT00001021427.1"; class_code "="; tss_id "TSS12766"; p_id "P8636";
LT883668v1	Cufflinks	exon	43589604	43589613	.	+	.	gene_id "XLOC_009016"; transcript_id "TCONS_00015980"; exon_number "1"; gene_name "ENSCGRG00001017210.1"; oId "CUFF.7717.1"; nearest_ref "ENSCGRT00001021358.1"; class_code "o"; tss_id "TSS11812";
LT883668v1	Cufflinks	exon	43590524	43590728	.	-	.	gene_id "XLOC_009728"; transcript_id "TCONS_00017303"; exon_number "11"; gene_name "ENSCGRG00001017249.1"; oId "ENSCGRT00001021427.1"; nearest_ref "ENSCGRT00001021427.1"; class_code "="; tss_id "TSS12766"; p_id "P8636";
LT883668v1	Cufflinks	exon	43590899	43591172	.	-	.	gene_id "XLOC_009728"; transcript_id "TCONS_00017303"; exon_number "12"; gene_name "ENSCGRG00001017249.1"; oId "ENSCGRT00001021427.1"; nearest_ref "ENSCGRT00001021427.1"; class_code "="; tss_id "TSS12766"; p_id "P8636";
LT883668v1	Cufflinks	exon	43593262	43593568	.	-	.	gene_id "XLOC_009728"; transcript_id "TCONS_00017303"; exon_number "13"; gene_name "ENSCGRG00001017249.1"; oId "ENSCGRT00001021427.1"; nearest_ref "ENSCGRT00001021427.1"; class_code "="; tss_id "TSS12766"; p_id "P8636";
LT883668v1	Cufflinks	exon	43596419	43596581	.	-	.	gene_id "XLOC_009728"; transcript_id "TCONS_00017303"; exon_number "14"; gene_name "ENSCGRG00001017249.1"; oId "ENSCGRT00001021427.1"; nearest_ref "ENSCGRT00001021427.1"; class_code "="; tss_id "TSS12766"; p_id "P8636";
LT883668v1	Cufflinks	exon	43601643	43601741	.	-	.	gene_id "XLOC_009728"; transcript_id "TCONS_00017303"; exon_number "15"; gene_name "ENSCGRG00001017249.1"; oId "ENSCGRT00001021427.1"; nearest_ref "ENSCGRT00001021427.1"; class_code "="; tss_id "TSS12766"; p_id "P8636";
LT883668v1	Cufflinks	exon	43603180	43603330	.	-	.	gene_id "XLOC_009728"; transcript_id "TCONS_00017303"; exon_number "16"; gene_name "ENSCGRG00001017249.1"; oId "ENSCGRT00001021427.1"; nearest_ref "ENSCGRT00001021427.1"; class_code "="; tss_id "TSS12766"; p_id "P8636";
LT883668v1	Cufflinks	exon	43604140	43604350	.	-	.	gene_id "XLOC_009728"; transcript_id "TCONS_00017303"; exon_number "17"; gene_name "ENSCGRG00001017249.1"; oId "ENSCGRT00001021427.1"; nearest_ref "ENSCGRT00001021427.1"; class_code "="; tss_id "TSS12766"; p_id "P8636";
LT883668v1	Cufflinks	exon	43604536	43604691	.	-	.	gene_id "XLOC_009728"; transcript_id "TCONS_00017303"; exon_number "18"; gene_name "ENSCGRG00001017249.1"; oId "ENSCGRT00001021427.1"; nearest_ref "ENSCGRT00001021427.1"; class_code "="; tss_id "TSS12766"; p_id "P8636";
LT883668v1	Cufflinks	exon	43610467	43610621	.	-	.	gene_id "XLOC_009728"; transcript_id "TCONS_00017303"; exon_number "19"; gene_name "ENSCGRG00001017249.1"; oId "ENSCGRT00001021427.1"; nearest_ref "ENSCGRT00001021427.1"; class_code "="; tss_id "TSS12766"; p_id "P8636";
LT883668v1	Cufflinks	exon	43615847	43615976	.	-	.	gene_id "XLOC_009728"; transcript_id "TCONS_00017303"; exon_number "20"; gene_name "ENSCGRG00001017249.1"; oId "ENSCGRT00001021427.1"; nearest_ref "ENSCGRT00001021427.1"; class_code "="; tss_id "TSS12766"; p_id "P8636";
LT883668v1	Cufflinks	exon	43617949	43618074	.	-	.	gene_id "XLOC_009728"; transcript_id "TCONS_00017303"; exon_number "21"; gene_name "ENSCGRG00001017249.1"; oId "ENSCGRT00001021427.1"; nearest_ref "ENSCGRT00001021427.1"; class_code "="; tss_id "TSS12766"; p_id "P8636";
LT883668v1	Cufflinks	exon	43618985	43619157	.	-	.	gene_id "XLOC_009728"; transcript_id "TCONS_00017303"; exon_number "22"; gene_name "ENSCGRG00001017249.1"; oId "ENSCGRT00001021427.1"; nearest_ref "ENSCGRT00001021427.1"; class_code "="; tss_id "TSS12766"; p_id "P8636";
LT883668v1	Cufflinks	exon	43621054	43621227	.	-	.	gene_id "XLOC_009728"; transcript_id "TCONS_00017303"; exon_number "23"; gene_name "ENSCGRG00001017249.1"; oId "ENSCGRT00001021427.1"; nearest_ref "ENSCGRT00001021427.1"; class_code "="; tss_id "TSS12766"; p_id "P8636";
LT883668v1	Cufflinks	exon	43625972	43626089	.	-	.	gene_id "XLOC_009728"; transcript_id "TCONS_00017303"; exon_number "24"; gene_name "ENSCGRG00001017249.1"; oId "ENSCGRT00001021427.1"; nearest_ref "ENSCGRT00001021427.1"; class_code "="; tss_id "TSS12766"; p_id "P8636";
LT883668v1	Cufflinks	exon	43629129	43629442	.	-	.	gene_id "XLOC_009729"; transcript_id "TCONS_00017304"; exon_number "1"; gene_name "ENSCGRG00001015498.1"; oId "ENSCGRT00001018924.1"; nearest_ref "ENSCGRT00001018924.1"; class_code "="; tss_id "TSS12767"; p_id "P8637";
LT883668v1	Cufflinks	exon	43629476	43629541	.	-	.	gene_id "XLOC_009729"; transcript_id "TCONS_00017304"; exon_number "2"; gene_name "ENSCGRG00001015498.1"; oId "ENSCGRT00001018924.1"; nearest_ref "ENSCGRT00001018924.1"; class_code "="; tss_id "TSS12767"; p_id "P8637";
LT883668v1	Cufflinks	exon	43629575	43629734	.	-	.	gene_id "XLOC_009729"; transcript_id "TCONS_00017304"; exon_number "3"; gene_name "ENSCGRG00001015498.1"; oId "ENSCGRT00001018924.1"; nearest_ref "ENSCGRT00001018924.1"; class_code "="; tss_id "TSS12767"; p_id "P8637";
LT883668v1	Cufflinks	exon	43629965	43630022	.	-	.	gene_id "XLOC_009729"; transcript_id "TCONS_00017304"; exon_number "4"; gene_name "ENSCGRG00001015498.1"; oId "ENSCGRT00001018924.1"; nearest_ref "ENSCGRT00001018924.1"; class_code "="; tss_id "TSS12767"; p_id "P8637";
LT883668v1	Cufflinks	exon	43630034	43630132	.	-	.	gene_id "XLOC_009729"; transcript_id "TCONS_00017304"; exon_number "5"; gene_name "ENSCGRG00001015498.1"; oId "ENSCGRT00001018924.1"; nearest_ref "ENSCGRT00001018924.1"; class_code "="; tss_id "TSS12767"; p_id "P8637";
LT883668v1	Cufflinks	exon	43630183	43630283	.	-	.	gene_id "XLOC_009729"; transcript_id "TCONS_00017304"; exon_number "6"; gene_name "ENSCGRG00001015498.1"; oId "ENSCGRT00001018924.1"; nearest_ref "ENSCGRT00001018924.1"; class_code "="; tss_id "TSS12767"; p_id "P8637";
LT883668v1	Cufflinks	exon	43630302	43630502	.	-	.	gene_id "XLOC_009729"; transcript_id "TCONS_00017304"; exon_number "7"; gene_name "ENSCGRG00001015498.1"; oId "ENSCGRT00001018924.1"; nearest_ref "ENSCGRT00001018924.1"; class_code "="; tss_id "TSS12767"; p_id "P8637";
LT883668v1	Cufflinks	exon	43630975	43631091	.	-	.	gene_id "XLOC_009728"; transcript_id "TCONS_00017303"; exon_number "25"; gene_name "ENSCGRG00001017249.1"; oId "ENSCGRT00001021427.1"; nearest_ref "ENSCGRT00001021427.1"; class_code "="; tss_id "TSS12766"; p_id "P8636";
LT883668v1	Cufflinks	exon	43633021	43633280	.	-	.	gene_id "XLOC_009728"; transcript_id "TCONS_00017303"; exon_number "26"; gene_name "ENSCGRG00001017249.1"; oId "ENSCGRT00001021427.1"; nearest_ref "ENSCGRT00001021427.1"; class_code "="; tss_id "TSS12766"; p_id "P8636";
LT883668v1	Cufflinks	exon	43637635	43637800	.	-	.	gene_id "XLOC_009728"; transcript_id "TCONS_00017303"; exon_number "27"; gene_name "ENSCGRG00001017249.1"; oId "ENSCGRT00001021427.1"; nearest_ref "ENSCGRT00001021427.1"; class_code "="; tss_id "TSS12766"; p_id "P8636";
LT883668v1	Cufflinks	exon	43638945	43639072	.	-	.	gene_id "XLOC_009728"; transcript_id "TCONS_00017303"; exon_number "28"; gene_name "ENSCGRG00001017249.1"; oId "ENSCGRT00001021427.1"; nearest_ref "ENSCGRT00001021427.1"; class_code "="; tss_id "TSS12766"; p_id "P8636";
LT883668v1	Cufflinks	exon	43641673	43641934	.	-	.	gene_id "XLOC_009728"; transcript_id "TCONS_00017303"; exon_number "29"; gene_name "ENSCGRG00001017249.1"; oId "ENSCGRT00001021427.1"; nearest_ref "ENSCGRT00001021427.1"; class_code "="; tss_id "TSS12766"; p_id "P8636";
LT883668v1	Cufflinks	exon	43642907	43642960	.	-	.	gene_id "XLOC_009728"; transcript_id "TCONS_00017303"; exon_number "30"; gene_name "ENSCGRG00001017249.1"; oId "ENSCGRT00001021427.1"; nearest_ref "ENSCGRT00001021427.1"; class_code "="; tss_id "TSS12766"; p_id "P8636";
LT883668v1	Cufflinks	exon	43660501	43660554	.	+	.	gene_id "XLOC_009017"; transcript_id "TCONS_00015982"; exon_number "1"; gene_name "ENSCGRG00001017210.1"; oId "ENSCGRT00001021363.1"; nearest_ref "ENSCGRT00001021363.1"; class_code "="; tss_id "TSS11814"; p_id "P7882";
LT883668v1	Cufflinks	exon	43660501	43660554	.	+	.	gene_id "XLOC_009017"; transcript_id "TCONS_00015981"; exon_number "1"; gene_name "ENSCGRG00001017210.1"; oId "ENSCGRT00001021358.1"; nearest_ref "ENSCGRT00001021358.1"; class_code "="; tss_id "TSS11814"; p_id "P7881";
LT883668v1	Cufflinks	exon	43660663	43660927	.	+	.	gene_id "XLOC_009017"; transcript_id "TCONS_00015982"; exon_number "2"; gene_name "ENSCGRG00001017210.1"; oId "ENSCGRT00001021363.1"; nearest_ref "ENSCGRT00001021363.1"; class_code "="; tss_id "TSS11814"; p_id "P7882";
LT883668v1	Cufflinks	exon	43660663	43660927	.	+	.	gene_id "XLOC_009017"; transcript_id "TCONS_00015981"; exon_number "2"; gene_name "ENSCGRG00001017210.1"; oId "ENSCGRT00001021358.1"; nearest_ref "ENSCGRT00001021358.1"; class_code "="; tss_id "TSS11814"; p_id "P7881";
LT883668v1	Cufflinks	exon	43662307	43662434	.	+	.	gene_id "XLOC_009017"; transcript_id "TCONS_00015982"; exon_number "3"; gene_name "ENSCGRG00001017210.1"; oId "ENSCGRT00001021363.1"; nearest_ref "ENSCGRT00001021363.1"; class_code "="; tss_id "TSS11814"; p_id "P7882";
LT883668v1	Cufflinks	exon	43662307	43662434	.	+	.	gene_id "XLOC_009017"; transcript_id "TCONS_00015981"; exon_number "3"; gene_name "ENSCGRG00001017210.1"; oId "ENSCGRT00001021358.1"; nearest_ref "ENSCGRT00001021358.1"; class_code "="; tss_id "TSS11814"; p_id "P7881";
LT883668v1	Cufflinks	exon	43664064	43664229	.	+	.	gene_id "XLOC_009017"; transcript_id "TCONS_00015982"; exon_number "4"; gene_name "ENSCGRG00001017210.1"; oId "ENSCGRT00001021363.1"; nearest_ref "ENSCGRT00001021363.1"; class_code "="; tss_id "TSS11814"; p_id "P7882";
LT883668v1	Cufflinks	exon	43664064	43664229	.	+	.	gene_id "XLOC_009017"; transcript_id "TCONS_00015981"; exon_number "4"; gene_name "ENSCGRG00001017210.1"; oId "ENSCGRT00001021358.1"; nearest_ref "ENSCGRT00001021358.1"; class_code "="; tss_id "TSS11814"; p_id "P7881";
LT883668v1	Cufflinks	exon	43667098	43667357	.	+	.	gene_id "XLOC_009017"; transcript_id "TCONS_00015982"; exon_number "5"; gene_name "ENSCGRG00001017210.1"; oId "ENSCGRT00001021363.1"; nearest_ref "ENSCGRT00001021363.1"; class_code "="; tss_id "TSS11814"; p_id "P7882";
LT883668v1	Cufflinks	exon	43667098	43667357	.	+	.	gene_id "XLOC_009017"; transcript_id "TCONS_00015981"; exon_number "5"; gene_name "ENSCGRG00001017210.1"; oId "ENSCGRT00001021358.1"; nearest_ref "ENSCGRT00001021358.1"; class_code "="; tss_id "TSS11814"; p_id "P7881";
LT883668v1	Cufflinks	exon	43669071	43669187	.	+	.	gene_id "XLOC_009017"; transcript_id "TCONS_00015982"; exon_number "6"; gene_name "ENSCGRG00001017210.1"; oId "ENSCGRT00001021363.1"; nearest_ref "ENSCGRT00001021363.1"; class_code "="; tss_id "TSS11814"; p_id "P7882";
LT883668v1	Cufflinks	exon	43669071	43669187	.	+	.	gene_id "XLOC_009017"; transcript_id "TCONS_00015981"; exon_number "6"; gene_name "ENSCGRG00001017210.1"; oId "ENSCGRT00001021358.1"; nearest_ref "ENSCGRT00001021358.1"; class_code "="; tss_id "TSS11814"; p_id "P7881";
LT883668v1	Cufflinks	exon	43669451	43669571	.	+	.	gene_id "XLOC_009017"; transcript_id "TCONS_00015982"; exon_number "7"; gene_name "ENSCGRG00001017210.1"; oId "ENSCGRT00001021363.1"; nearest_ref "ENSCGRT00001021363.1"; class_code "="; tss_id "TSS11814"; p_id "P7882";
LT883668v1	Cufflinks	exon	43669451	43669571	.	+	.	gene_id "XLOC_009017"; transcript_id "TCONS_00015981"; exon_number "7"; gene_name "ENSCGRG00001017210.1"; oId "ENSCGRT00001021358.1"; nearest_ref "ENSCGRT00001021358.1"; class_code "="; tss_id "TSS11814"; p_id "P7881";
LT883668v1	Cufflinks	exon	43670869	43671042	.	+	.	gene_id "XLOC_009017"; transcript_id "TCONS_00015982"; exon_number "8"; gene_name "ENSCGRG00001017210.1"; oId "ENSCGRT00001021363.1"; nearest_ref "ENSCGRT00001021363.1"; class_code "="; tss_id "TSS11814"; p_id "P7882";
LT883668v1	Cufflinks	exon	43670869	43671042	.	+	.	gene_id "XLOC_009017"; transcript_id "TCONS_00015981"; exon_number "8"; gene_name "ENSCGRG00001017210.1"; oId "ENSCGRT00001021358.1"; nearest_ref "ENSCGRT00001021358.1"; class_code "="; tss_id "TSS11814"; p_id "P7881";
LT883668v1	Cufflinks	exon	43674360	43674541	.	+	.	gene_id "XLOC_009017"; transcript_id "TCONS_00015982"; exon_number "9"; gene_name "ENSCGRG00001017210.1"; oId "ENSCGRT00001021363.1"; nearest_ref "ENSCGRT00001021363.1"; class_code "="; tss_id "TSS11814"; p_id "P7882";
LT883668v1	Cufflinks	exon	43674360	43674541	.	+	.	gene_id "XLOC_009017"; transcript_id "TCONS_00015981"; exon_number "9"; gene_name "ENSCGRG00001017210.1"; oId "ENSCGRT00001021358.1"; nearest_ref "ENSCGRT00001021358.1"; class_code "="; tss_id "TSS11814"; p_id "P7881";
LT883668v1	Cufflinks	exon	43676781	43676924	.	+	.	gene_id "XLOC_009017"; transcript_id "TCONS_00015982"; exon_number "10"; gene_name "ENSCGRG00001017210.1"; oId "ENSCGRT00001021363.1"; nearest_ref "ENSCGRT00001021363.1"; class_code "="; tss_id "TSS11814"; p_id "P7882";
LT883668v1	Cufflinks	exon	43676781	43676924	.	+	.	gene_id "XLOC_009017"; transcript_id "TCONS_00015981"; exon_number "10"; gene_name "ENSCGRG00001017210.1"; oId "ENSCGRT00001021358.1"; nearest_ref "ENSCGRT00001021358.1"; class_code "="; tss_id "TSS11814"; p_id "P7881";
LT883668v1	Cufflinks	exon	43677353	43677482	.	+	.	gene_id "XLOC_009017"; transcript_id "TCONS_00015982"; exon_number "11"; gene_name "ENSCGRG00001017210.1"; oId "ENSCGRT00001021363.1"; nearest_ref "ENSCGRT00001021363.1"; class_code "="; tss_id "TSS11814"; p_id "P7882";
LT883668v1	Cufflinks	exon	43677353	43677482	.	+	.	gene_id "XLOC_009017"; transcript_id "TCONS_00015981"; exon_number "11"; gene_name "ENSCGRG00001017210.1"; oId "ENSCGRT00001021358.1"; nearest_ref "ENSCGRT00001021358.1"; class_code "="; tss_id "TSS11814"; p_id "P7881";
LT883668v1	Cufflinks	exon	43678301	43678455	.	+	.	gene_id "XLOC_009017"; transcript_id "TCONS_00015982"; exon_number "12"; gene_name "ENSCGRG00001017210.1"; oId "ENSCGRT00001021363.1"; nearest_ref "ENSCGRT00001021363.1"; class_code "="; tss_id "TSS11814"; p_id "P7882";
LT883668v1	Cufflinks	exon	43678301	43678455	.	+	.	gene_id "XLOC_009017"; transcript_id "TCONS_00015981"; exon_number "12"; gene_name "ENSCGRG00001017210.1"; oId "ENSCGRT00001021358.1"; nearest_ref "ENSCGRT00001021358.1"; class_code "="; tss_id "TSS11814"; p_id "P7881";
LT883668v1	Cufflinks	exon	43678716	43678871	.	+	.	gene_id "XLOC_009017"; transcript_id "TCONS_00015982"; exon_number "13"; gene_name "ENSCGRG00001017210.1"; oId "ENSCGRT00001021363.1"; nearest_ref "ENSCGRT00001021363.1"; class_code "="; tss_id "TSS11814"; p_id "P7882";
LT883668v1	Cufflinks	exon	43678716	43678871	.	+	.	gene_id "XLOC_009017"; transcript_id "TCONS_00015981"; exon_number "13"; gene_name "ENSCGRG00001017210.1"; oId "ENSCGRT00001021358.1"; nearest_ref "ENSCGRT00001021358.1"; class_code "="; tss_id "TSS11814"; p_id "P7881";
LT883668v1	Cufflinks	exon	43679059	43679269	.	+	.	gene_id "XLOC_009017"; transcript_id "TCONS_00015982"; exon_number "14"; gene_name "ENSCGRG00001017210.1"; oId "ENSCGRT00001021363.1"; nearest_ref "ENSCGRT00001021363.1"; class_code "="; tss_id "TSS11814"; p_id "P7882";
LT883668v1	Cufflinks	exon	43679059	43679269	.	+	.	gene_id "XLOC_009017"; transcript_id "TCONS_00015981"; exon_number "14"; gene_name "ENSCGRG00001017210.1"; oId "ENSCGRT00001021358.1"; nearest_ref "ENSCGRT00001021358.1"; class_code "="; tss_id "TSS11814"; p_id "P7881";
LT883668v1	Cufflinks	exon	43680331	43680481	.	+	.	gene_id "XLOC_009017"; transcript_id "TCONS_00015982"; exon_number "15"; gene_name "ENSCGRG00001017210.1"; oId "ENSCGRT00001021363.1"; nearest_ref "ENSCGRT00001021363.1"; class_code "="; tss_id "TSS11814"; p_id "P7882";
LT883668v1	Cufflinks	exon	43680331	43680481	.	+	.	gene_id "XLOC_009017"; transcript_id "TCONS_00015981"; exon_number "15"; gene_name "ENSCGRG00001017210.1"; oId "ENSCGRT00001021358.1"; nearest_ref "ENSCGRT00001021358.1"; class_code "="; tss_id "TSS11814"; p_id "P7881";
LT883668v1	Cufflinks	exon	43686576	43686674	.	+	.	gene_id "XLOC_009017"; transcript_id "TCONS_00015982"; exon_number "16"; gene_name "ENSCGRG00001017210.1"; oId "ENSCGRT00001021363.1"; nearest_ref "ENSCGRT00001021363.1"; class_code "="; tss_id "TSS11814"; p_id "P7882";
LT883668v1	Cufflinks	exon	43686576	43686674	.	+	.	gene_id "XLOC_009017"; transcript_id "TCONS_00015981"; exon_number "16"; gene_name "ENSCGRG00001017210.1"; oId "ENSCGRT00001021358.1"; nearest_ref "ENSCGRT00001021358.1"; class_code "="; tss_id "TSS11814"; p_id "P7881";
LT883668v1	Cufflinks	exon	43688875	43689061	.	+	.	gene_id "XLOC_009017"; transcript_id "TCONS_00015981"; exon_number "17"; gene_name "ENSCGRG00001017210.1"; oId "ENSCGRT00001021358.1"; nearest_ref "ENSCGRT00001021358.1"; class_code "="; tss_id "TSS11814"; p_id "P7881";
LT883668v1	Cufflinks	exon	43690023	43690326	.	+	.	gene_id "XLOC_009017"; transcript_id "TCONS_00015981"; exon_number "18"; gene_name "ENSCGRG00001017210.1"; oId "ENSCGRT00001021358.1"; nearest_ref "ENSCGRT00001021358.1"; class_code "="; tss_id "TSS11814"; p_id "P7881";
LT883668v1	Cufflinks	exon	43691238	43691511	.	+	.	gene_id "XLOC_009017"; transcript_id "TCONS_00015981"; exon_number "19"; gene_name "ENSCGRG00001017210.1"; oId "ENSCGRT00001021358.1"; nearest_ref "ENSCGRT00001021358.1"; class_code "="; tss_id "TSS11814"; p_id "P7881";
LT883668v1	Cufflinks	exon	43692819	43693023	.	+	.	gene_id "XLOC_009017"; transcript_id "TCONS_00015982"; exon_number "17"; gene_name "ENSCGRG00001017210.1"; oId "ENSCGRT00001021363.1"; nearest_ref "ENSCGRT00001021363.1"; class_code "="; tss_id "TSS11814"; p_id "P7882";
LT883668v1	Cufflinks	exon	43692819	43693023	.	+	.	gene_id "XLOC_009017"; transcript_id "TCONS_00015981"; exon_number "20"; gene_name "ENSCGRG00001017210.1"; oId "ENSCGRT00001021358.1"; nearest_ref "ENSCGRT00001021358.1"; class_code "="; tss_id "TSS11814"; p_id "P7881";
LT883668v1	Cufflinks	exon	43693381	43693600	.	+	.	gene_id "XLOC_009017"; transcript_id "TCONS_00015982"; exon_number "18"; gene_name "ENSCGRG00001017210.1"; oId "ENSCGRT00001021363.1"; nearest_ref "ENSCGRT00001021363.1"; class_code "="; tss_id "TSS11814"; p_id "P7882";
LT883668v1	Cufflinks	exon	43693381	43693600	.	+	.	gene_id "XLOC_009017"; transcript_id "TCONS_00015981"; exon_number "21"; gene_name "ENSCGRG00001017210.1"; oId "ENSCGRT00001021358.1"; nearest_ref "ENSCGRT00001021358.1"; class_code "="; tss_id "TSS11814"; p_id "P7881";
LT883668v1	Cufflinks	exon	43693877	43694035	.	+	.	gene_id "XLOC_009017"; transcript_id "TCONS_00015982"; exon_number "19"; gene_name "ENSCGRG00001017210.1"; oId "ENSCGRT00001021363.1"; nearest_ref "ENSCGRT00001021363.1"; class_code "="; tss_id "TSS11814"; p_id "P7882";
LT883668v1	Cufflinks	exon	43693877	43694035	.	+	.	gene_id "XLOC_009017"; transcript_id "TCONS_00015981"; exon_number "22"; gene_name "ENSCGRG00001017210.1"; oId "ENSCGRT00001021358.1"; nearest_ref "ENSCGRT00001021358.1"; class_code "="; tss_id "TSS11814"; p_id "P7881";
LT883668v1	Cufflinks	exon	43695581	43695753	.	+	.	gene_id "XLOC_009017"; transcript_id "TCONS_00015982"; exon_number "20"; gene_name "ENSCGRG00001017210.1"; oId "ENSCGRT00001021363.1"; nearest_ref "ENSCGRT00001021363.1"; class_code "="; tss_id "TSS11814"; p_id "P7882";
LT883668v1	Cufflinks	exon	43695581	43695753	.	+	.	gene_id "XLOC_009017"; transcript_id "TCONS_00015981"; exon_number "23"; gene_name "ENSCGRG00001017210.1"; oId "ENSCGRT00001021358.1"; nearest_ref "ENSCGRT00001021358.1"; class_code "="; tss_id "TSS11814"; p_id "P7881";
LT883668v1	Cufflinks	exon	43697886	43698014	.	+	.	gene_id "XLOC_009017"; transcript_id "TCONS_00015982"; exon_number "21"; gene_name "ENSCGRG00001017210.1"; oId "ENSCGRT00001021363.1"; nearest_ref "ENSCGRT00001021363.1"; class_code "="; tss_id "TSS11814"; p_id "P7882";
LT883668v1	Cufflinks	exon	43697886	43698014	.	+	.	gene_id "XLOC_009017"; transcript_id "TCONS_00015981"; exon_number "24"; gene_name "ENSCGRG00001017210.1"; oId "ENSCGRT00001021358.1"; nearest_ref "ENSCGRT00001021358.1"; class_code "="; tss_id "TSS11814"; p_id "P7881";
LT883668v1	Cufflinks	exon	43698142	43698336	.	+	.	gene_id "XLOC_009017"; transcript_id "TCONS_00015982"; exon_number "22"; gene_name "ENSCGRG00001017210.1"; oId "ENSCGRT00001021363.1"; nearest_ref "ENSCGRT00001021363.1"; class_code "="; tss_id "TSS11814"; p_id "P7882";
LT883668v1	Cufflinks	exon	43698142	43698336	.	+	.	gene_id "XLOC_009017"; transcript_id "TCONS_00015981"; exon_number "25"; gene_name "ENSCGRG00001017210.1"; oId "ENSCGRT00001021358.1"; nearest_ref "ENSCGRT00001021358.1"; class_code "="; tss_id "TSS11814"; p_id "P7881";
LT883668v1	Cufflinks	exon	43700525	43700712	.	+	.	gene_id "XLOC_009017"; transcript_id "TCONS_00015982"; exon_number "23"; gene_name "ENSCGRG00001017210.1"; oId "ENSCGRT00001021363.1"; nearest_ref "ENSCGRT00001021363.1"; class_code "="; tss_id "TSS11814"; p_id "P7882";
LT883668v1	Cufflinks	exon	43700525	43700712	.	+	.	gene_id "XLOC_009017"; transcript_id "TCONS_00015981"; exon_number "26"; gene_name "ENSCGRG00001017210.1"; oId "ENSCGRT00001021358.1"; nearest_ref "ENSCGRT00001021358.1"; class_code "="; tss_id "TSS11814"; p_id "P7881";
LT883668v1	Cufflinks	exon	43701076	43701246	.	+	.	gene_id "XLOC_009017"; transcript_id "TCONS_00015982"; exon_number "24"; gene_name "ENSCGRG00001017210.1"; oId "ENSCGRT00001021363.1"; nearest_ref "ENSCGRT00001021363.1"; class_code "="; tss_id "TSS11814"; p_id "P7882";
LT883668v1	Cufflinks	exon	43701076	43701246	.	+	.	gene_id "XLOC_009017"; transcript_id "TCONS_00015981"; exon_number "27"; gene_name "ENSCGRG00001017210.1"; oId "ENSCGRT00001021358.1"; nearest_ref "ENSCGRT00001021358.1"; class_code "="; tss_id "TSS11814"; p_id "P7881";
LT883668v1	Cufflinks	exon	43701476	43701666	.	+	.	gene_id "XLOC_009017"; transcript_id "TCONS_00015982"; exon_number "25"; gene_name "ENSCGRG00001017210.1"; oId "ENSCGRT00001021363.1"; nearest_ref "ENSCGRT00001021363.1"; class_code "="; tss_id "TSS11814"; p_id "P7882";
LT883668v1	Cufflinks	exon	43701476	43701666	.	+	.	gene_id "XLOC_009017"; transcript_id "TCONS_00015981"; exon_number "28"; gene_name "ENSCGRG00001017210.1"; oId "ENSCGRT00001021358.1"; nearest_ref "ENSCGRT00001021358.1"; class_code "="; tss_id "TSS11814"; p_id "P7881";
LT883668v1	Cufflinks	exon	43701811	43701884	.	+	.	gene_id "XLOC_009017"; transcript_id "TCONS_00015982"; exon_number "26"; gene_name "ENSCGRG00001017210.1"; oId "ENSCGRT00001021363.1"; nearest_ref "ENSCGRT00001021363.1"; class_code "="; tss_id "TSS11814"; p_id "P7882";
LT883668v1	Cufflinks	exon	43701811	43701884	.	+	.	gene_id "XLOC_009017"; transcript_id "TCONS_00015981"; exon_number "29"; gene_name "ENSCGRG00001017210.1"; oId "ENSCGRT00001021358.1"; nearest_ref "ENSCGRT00001021358.1"; class_code "="; tss_id "TSS11814"; p_id "P7881";
LT883668v1	Cufflinks	exon	43702301	43702432	.	+	.	gene_id "XLOC_009017"; transcript_id "TCONS_00015982"; exon_number "27"; gene_name "ENSCGRG00001017210.1"; oId "ENSCGRT00001021363.1"; nearest_ref "ENSCGRT00001021363.1"; class_code "="; tss_id "TSS11814"; p_id "P7882";
LT883668v1	Cufflinks	exon	43702301	43702432	.	+	.	gene_id "XLOC_009017"; transcript_id "TCONS_00015981"; exon_number "30"; gene_name "ENSCGRG00001017210.1"; oId "ENSCGRT00001021358.1"; nearest_ref "ENSCGRT00001021358.1"; class_code "="; tss_id "TSS11814"; p_id "P7881";
LT883668v1	Cufflinks	exon	43712532	43712533	.	+	.	gene_id "XLOC_009018"; transcript_id "TCONS_00015983"; exon_number "1"; gene_name "ENSCGRG00001020431.1"; oId "ENSCGRT00001025889.1"; nearest_ref "ENSCGRT00001025889.1"; class_code "="; tss_id "TSS11815"; p_id "P7884";
LT883668v1	Cufflinks	exon	43716330	43716400	.	+	.	gene_id "XLOC_009018"; transcript_id "TCONS_00015984"; exon_number "1"; gene_name "ENSCGRG00001020431.1"; oId "ENSCGRT00001025894.1"; nearest_ref "ENSCGRT00001025894.1"; class_code "="; tss_id "TSS11816"; p_id "P7883";
LT883668v1	Cufflinks	exon	43716630	43716785	.	+	.	gene_id "XLOC_009018"; transcript_id "TCONS_00015983"; exon_number "2"; gene_name "ENSCGRG00001020431.1"; oId "ENSCGRT00001025889.1"; nearest_ref "ENSCGRT00001025889.1"; class_code "="; tss_id "TSS11815"; p_id "P7884";
LT883668v1	Cufflinks	exon	43716630	43716785	.	+	.	gene_id "XLOC_009018"; transcript_id "TCONS_00015984"; exon_number "2"; gene_name "ENSCGRG00001020431.1"; oId "ENSCGRT00001025894.1"; nearest_ref "ENSCGRT00001025894.1"; class_code "="; tss_id "TSS11816"; p_id "P7883";
LT883668v1	Cufflinks	exon	43718021	43718212	.	+	.	gene_id "XLOC_009018"; transcript_id "TCONS_00015983"; exon_number "3"; gene_name "ENSCGRG00001020431.1"; oId "ENSCGRT00001025889.1"; nearest_ref "ENSCGRT00001025889.1"; class_code "="; tss_id "TSS11815"; p_id "P7884";
LT883668v1	Cufflinks	exon	43718021	43718212	.	+	.	gene_id "XLOC_009018"; transcript_id "TCONS_00015984"; exon_number "3"; gene_name "ENSCGRG00001020431.1"; oId "ENSCGRT00001025894.1"; nearest_ref "ENSCGRT00001025894.1"; class_code "="; tss_id "TSS11816"; p_id "P7883";
LT883668v1	Cufflinks	exon	43719239	43719341	.	+	.	gene_id "XLOC_009018"; transcript_id "TCONS_00015983"; exon_number "4"; gene_name "ENSCGRG00001020431.1"; oId "ENSCGRT00001025889.1"; nearest_ref "ENSCGRT00001025889.1"; class_code "="; tss_id "TSS11815"; p_id "P7884";
LT883668v1	Cufflinks	exon	43719239	43719341	.	+	.	gene_id "XLOC_009018"; transcript_id "TCONS_00015984"; exon_number "4"; gene_name "ENSCGRG00001020431.1"; oId "ENSCGRT00001025894.1"; nearest_ref "ENSCGRT00001025894.1"; class_code "="; tss_id "TSS11816"; p_id "P7883";
LT883668v1	Cufflinks	exon	43719648	43719801	.	+	.	gene_id "XLOC_009018"; transcript_id "TCONS_00015983"; exon_number "5"; gene_name "ENSCGRG00001020431.1"; oId "ENSCGRT00001025889.1"; nearest_ref "ENSCGRT00001025889.1"; class_code "="; tss_id "TSS11815"; p_id "P7884";
LT883668v1	Cufflinks	exon	43719648	43719801	.	+	.	gene_id "XLOC_009018"; transcript_id "TCONS_00015984"; exon_number "5"; gene_name "ENSCGRG00001020431.1"; oId "ENSCGRT00001025894.1"; nearest_ref "ENSCGRT00001025894.1"; class_code "="; tss_id "TSS11816"; p_id "P7883";
LT883668v1	Cufflinks	exon	43721975	43722116	.	+	.	gene_id "XLOC_009018"; transcript_id "TCONS_00015983"; exon_number "6"; gene_name "ENSCGRG00001020431.1"; oId "ENSCGRT00001025889.1"; nearest_ref "ENSCGRT00001025889.1"; class_code "="; tss_id "TSS11815"; p_id "P7884";
LT883668v1	Cufflinks	exon	43721975	43722116	.	+	.	gene_id "XLOC_009018"; transcript_id "TCONS_00015984"; exon_number "6"; gene_name "ENSCGRG00001020431.1"; oId "ENSCGRT00001025894.1"; nearest_ref "ENSCGRT00001025894.1"; class_code "="; tss_id "TSS11816"; p_id "P7883";
LT883668v1	Cufflinks	exon	43722584	43722683	.	+	.	gene_id "XLOC_009018"; transcript_id "TCONS_00015983"; exon_number "7"; gene_name "ENSCGRG00001020431.1"; oId "ENSCGRT00001025889.1"; nearest_ref "ENSCGRT00001025889.1"; class_code "="; tss_id "TSS11815"; p_id "P7884";
LT883668v1	Cufflinks	exon	43722584	43722683	.	+	.	gene_id "XLOC_009018"; transcript_id "TCONS_00015984"; exon_number "7"; gene_name "ENSCGRG00001020431.1"; oId "ENSCGRT00001025894.1"; nearest_ref "ENSCGRT00001025894.1"; class_code "="; tss_id "TSS11816"; p_id "P7883";
LT883668v1	Cufflinks	exon	43728342	43728637	.	+	.	gene_id "XLOC_009016"; transcript_id "TCONS_00015985"; exon_number "1"; gene_name "ENSCGRG00001023188.1"; oId "ENSCGRT00001029893.1"; nearest_ref "ENSCGRT00001029893.1"; class_code "="; tss_id "TSS11813"; p_id "P7880";
LT883668v1	Cufflinks	exon	43728747	43728833	.	+	.	gene_id "XLOC_009016"; transcript_id "TCONS_00015985"; exon_number "2"; gene_name "ENSCGRG00001023188.1"; oId "ENSCGRT00001029893.1"; nearest_ref "ENSCGRT00001029893.1"; class_code "="; tss_id "TSS11813"; p_id "P7880";
LT883668v1	Cufflinks	exon	43737505	43737632	.	+	.	gene_id "XLOC_009016"; transcript_id "TCONS_00015985"; exon_number "3"; gene_name "ENSCGRG00001023188.1"; oId "ENSCGRT00001029893.1"; nearest_ref "ENSCGRT00001029893.1"; class_code "="; tss_id "TSS11813"; p_id "P7880";
LT883668v1	Cufflinks	exon	43743798	43743944	.	+	.	gene_id "XLOC_009016"; transcript_id "TCONS_00015985"; exon_number "4"; gene_name "ENSCGRG00001023188.1"; oId "ENSCGRT00001029893.1"; nearest_ref "ENSCGRT00001029893.1"; class_code "="; tss_id "TSS11813"; p_id "P7880";
LT883668v1	Cufflinks	exon	43744723	43744844	.	+	.	gene_id "XLOC_009016"; transcript_id "TCONS_00015985"; exon_number "5"; gene_name "ENSCGRG00001023188.1"; oId "ENSCGRT00001029893.1"; nearest_ref "ENSCGRT00001029893.1"; class_code "="; tss_id "TSS11813"; p_id "P7880";
LT883668v1	Cufflinks	exon	43744930	43745108	.	+	.	gene_id "XLOC_009016"; transcript_id "TCONS_00015985"; exon_number "6"; gene_name "ENSCGRG00001023188.1"; oId "ENSCGRT00001029893.1"; nearest_ref "ENSCGRT00001029893.1"; class_code "="; tss_id "TSS11813"; p_id "P7880";
LT883668v1	Cufflinks	exon	43746098	43746667	.	+	.	gene_id "XLOC_009016"; transcript_id "TCONS_00015985"; exon_number "7"; gene_name "ENSCGRG00001023188.1"; oId "ENSCGRT00001029893.1"; nearest_ref "ENSCGRT00001029893.1"; class_code "="; tss_id "TSS11813"; p_id "P7880";
LT883668v1	Cufflinks	exon	43746173	43746670	.	+	.	gene_id "XLOC_009016"; transcript_id "TCONS_00015980"; exon_number "2"; gene_name "ENSCGRG00001017210.1"; oId "CUFF.7717.1"; nearest_ref "ENSCGRT00001021358.1"; class_code "o"; tss_id "TSS11812";
LT883668v1	Cufflinks	exon	43748850	43748903	.	-	.	gene_id "XLOC_009730"; transcript_id "TCONS_00017305"; exon_number "1"; gene_name "ENSCGRG00001011126.1"; oId "ENSCGRT00001013113.1"; nearest_ref "ENSCGRT00001013113.1"; class_code "="; tss_id "TSS12768"; p_id "P8638";
LT883668v1	Cufflinks	exon	43749210	43749461	.	-	.	gene_id "XLOC_009730"; transcript_id "TCONS_00017305"; exon_number "2"; gene_name "ENSCGRG00001011126.1"; oId "ENSCGRT00001013113.1"; nearest_ref "ENSCGRT00001013113.1"; class_code "="; tss_id "TSS12768"; p_id "P8638";
LT883668v1	Cufflinks	exon	43749576	43749688	.	-	.	gene_id "XLOC_009730"; transcript_id "TCONS_00017305"; exon_number "3"; gene_name "ENSCGRG00001011126.1"; oId "ENSCGRT00001013113.1"; nearest_ref "ENSCGRT00001013113.1"; class_code "="; tss_id "TSS12768"; p_id "P8638";
LT883668v1	Cufflinks	exon	43749768	43749868	.	-	.	gene_id "XLOC_009730"; transcript_id "TCONS_00017305"; exon_number "4"; gene_name "ENSCGRG00001011126.1"; oId "ENSCGRT00001013113.1"; nearest_ref "ENSCGRT00001013113.1"; class_code "="; tss_id "TSS12768"; p_id "P8638";
LT883668v1	Cufflinks	exon	43749947	43750030	.	-	.	gene_id "XLOC_009730"; transcript_id "TCONS_00017305"; exon_number "5"; gene_name "ENSCGRG00001011126.1"; oId "ENSCGRT00001013113.1"; nearest_ref "ENSCGRT00001013113.1"; class_code "="; tss_id "TSS12768"; p_id "P8638";
LT883668v1	Cufflinks	exon	43750119	43750207	.	-	.	gene_id "XLOC_009730"; transcript_id "TCONS_00017305"; exon_number "6"; gene_name "ENSCGRG00001011126.1"; oId "ENSCGRT00001013113.1"; nearest_ref "ENSCGRT00001013113.1"; class_code "="; tss_id "TSS12768"; p_id "P8638";
LT883668v1	Cufflinks	exon	43750343	43750486	.	-	.	gene_id "XLOC_009730"; transcript_id "TCONS_00017305"; exon_number "7"; gene_name "ENSCGRG00001011126.1"; oId "ENSCGRT00001013113.1"; nearest_ref "ENSCGRT00001013113.1"; class_code "="; tss_id "TSS12768"; p_id "P8638";
LT883668v1	Cufflinks	exon	43751730	43752086	.	-	.	gene_id "XLOC_009731"; transcript_id "TCONS_00017306"; exon_number "1"; gene_name "ENSCGRG00001013197.1"; oId "ENSCGRT00001015820.1"; nearest_ref "ENSCGRT00001015820.1"; class_code "="; tss_id "TSS12769"; p_id "P8639";
LT883668v1	Cufflinks	exon	43752169	43752231	.	-	.	gene_id "XLOC_009731"; transcript_id "TCONS_00017306"; exon_number "2"; gene_name "ENSCGRG00001013197.1"; oId "ENSCGRT00001015820.1"; nearest_ref "ENSCGRT00001015820.1"; class_code "="; tss_id "TSS12769"; p_id "P8639";
LT883668v1	Cufflinks	exon	43752304	43752446	.	-	.	gene_id "XLOC_009731"; transcript_id "TCONS_00017306"; exon_number "3"; gene_name "ENSCGRG00001013197.1"; oId "ENSCGRT00001015820.1"; nearest_ref "ENSCGRT00001015820.1"; class_code "="; tss_id "TSS12769"; p_id "P8639";
LT883668v1	Cufflinks	exon	43752524	43752722	.	-	.	gene_id "XLOC_009731"; transcript_id "TCONS_00017306"; exon_number "4"; gene_name "ENSCGRG00001013197.1"; oId "ENSCGRT00001015820.1"; nearest_ref "ENSCGRT00001015820.1"; class_code "="; tss_id "TSS12769"; p_id "P8639";
LT883668v1	Cufflinks	exon	43752872	43753089	.	-	.	gene_id "XLOC_009731"; transcript_id "TCONS_00017306"; exon_number "5"; gene_name "ENSCGRG00001013197.1"; oId "ENSCGRT00001015820.1"; nearest_ref "ENSCGRT00001015820.1"; class_code "="; tss_id "TSS12769"; p_id "P8639";
LT883668v1	Cufflinks	exon	43753183	43753288	.	-	.	gene_id "XLOC_009731"; transcript_id "TCONS_00017306"; exon_number "6"; gene_name "ENSCGRG00001013197.1"; oId "ENSCGRT00001015820.1"; nearest_ref "ENSCGRT00001015820.1"; class_code "="; tss_id "TSS12769"; p_id "P8639";
LT883668v1	Cufflinks	exon	43773718	43773906	.	-	.	gene_id "XLOC_009731"; transcript_id "TCONS_00017306"; exon_number "7"; gene_name "ENSCGRG00001013197.1"; oId "ENSCGRT00001015820.1"; nearest_ref "ENSCGRT00001015820.1"; class_code "="; tss_id "TSS12769"; p_id "P8639";
LT883668v1	Cufflinks	exon	43774292	43774479	.	-	.	gene_id "XLOC_009731"; transcript_id "TCONS_00017306"; exon_number "8"; gene_name "ENSCGRG00001013197.1"; oId "ENSCGRT00001015820.1"; nearest_ref "ENSCGRT00001015820.1"; class_code "="; tss_id "TSS12769"; p_id "P8639";
LT883668v1	Cufflinks	exon	43774576	43774728	.	-	.	gene_id "XLOC_009731"; transcript_id "TCONS_00017306"; exon_number "9"; gene_name "ENSCGRG00001013197.1"; oId "ENSCGRT00001015820.1"; nearest_ref "ENSCGRT00001015820.1"; class_code "="; tss_id "TSS12769"; p_id "P8639";
LT883668v1	Cufflinks	exon	43774898	43775018	.	-	.	gene_id "XLOC_009731"; transcript_id "TCONS_00017306"; exon_number "10"; gene_name "ENSCGRG00001013197.1"; oId "ENSCGRT00001015820.1"; nearest_ref "ENSCGRT00001015820.1"; class_code "="; tss_id "TSS12769"; p_id "P8639";
LT883668v1	Cufflinks	exon	43775107	43775300	.	-	.	gene_id "XLOC_009731"; transcript_id "TCONS_00017306"; exon_number "11"; gene_name "ENSCGRG00001013197.1"; oId "ENSCGRT00001015820.1"; nearest_ref "ENSCGRT00001015820.1"; class_code "="; tss_id "TSS12769"; p_id "P8639";
LT883668v1	Cufflinks	exon	43777522	43777532	.	+	.	gene_id "XLOC_009015"; transcript_id "TCONS_00015986"; exon_number "1"; gene_name "ENSCGRG00001023405.1"; oId "CUFF.7718.2"; nearest_ref "ENSCGRT00001030195.1"; class_code "o"; tss_id "TSS11810";
LT883668v1	Cufflinks	exon	43777632	43777743	.	-	.	gene_id "XLOC_009731"; transcript_id "TCONS_00017306"; exon_number "12"; gene_name "ENSCGRG00001013197.1"; oId "ENSCGRT00001015820.1"; nearest_ref "ENSCGRT00001015820.1"; class_code "="; tss_id "TSS12769"; p_id "P8639";
LT883668v1	Cufflinks	exon	43779382	43779533	.	-	.	gene_id "XLOC_009731"; transcript_id "TCONS_00017306"; exon_number "13"; gene_name "ENSCGRG00001013197.1"; oId "ENSCGRT00001015820.1"; nearest_ref "ENSCGRT00001015820.1"; class_code "="; tss_id "TSS12769"; p_id "P8639";
LT883668v1	Cufflinks	exon	43783283	43783439	.	-	.	gene_id "XLOC_009731"; transcript_id "TCONS_00017306"; exon_number "14"; gene_name "ENSCGRG00001013197.1"; oId "ENSCGRT00001015820.1"; nearest_ref "ENSCGRT00001015820.1"; class_code "="; tss_id "TSS12769"; p_id "P8639";
LT883668v1	Cufflinks	exon	43795071	43796070	.	+	.	gene_id "XLOC_009015"; transcript_id "TCONS_00015987"; exon_number "1"; gene_name "ENSCGRG00001023405.1"; oId "ENSCGRT00001030195.1"; nearest_ref "ENSCGRT00001030195.1"; class_code "="; tss_id "TSS11811"; p_id "P7879";
LT883668v1	Cufflinks	exon	43795071	43796070	.	+	.	gene_id "XLOC_009015"; transcript_id "TCONS_00015988"; exon_number "1"; gene_name "ENSCGRG00001023405.1"; oId "CUFF.7718.4"; nearest_ref "ENSCGRT00001030195.1"; class_code "="; tss_id "TSS11811"; p_id "P7879";
LT883668v1	Cufflinks	exon	43795347	43798990	.	-	.	gene_id "XLOC_009732"; transcript_id "TCONS_00017307"; exon_number "1"; gene_name "ENSCGRG00001023602.1"; oId "CUFF.7719.1"; nearest_ref "ENSCGRT00001030458.1"; class_code "x"; tss_id "TSS12770";
LT883668v1	Cufflinks	exon	43796164	43796489	.	+	.	gene_id "XLOC_009015"; transcript_id "TCONS_00015987"; exon_number "2"; gene_name "ENSCGRG00001023405.1"; oId "ENSCGRT00001030195.1"; nearest_ref "ENSCGRT00001030195.1"; class_code "="; tss_id "TSS11811"; p_id "P7879";
LT883668v1	Cufflinks	exon	43796164	43799050	.	+	.	gene_id "XLOC_009015"; transcript_id "TCONS_00015988"; exon_number "2"; gene_name "ENSCGRG00001023405.1"; oId "CUFF.7718.4"; nearest_ref "ENSCGRT00001030195.1"; class_code "="; tss_id "TSS11811"; p_id "P7879";
LT883668v1	Cufflinks	exon	43796283	43799050	.	+	.	gene_id "XLOC_009015"; transcript_id "TCONS_00015986"; exon_number "2"; gene_name "ENSCGRG00001023405.1"; oId "CUFF.7718.2"; nearest_ref "ENSCGRT00001030195.1"; class_code "o"; tss_id "TSS11810";
LT883668v1	Cufflinks	exon	43796424	43799050	.	+	.	gene_id "XLOC_009015"; transcript_id "TCONS_00015979"; exon_number "2"; gene_name "ENSCGRG00001017210.1"; oId "CUFF.7718.1"; nearest_ref "ENSCGRT00001021358.1"; class_code "o"; tss_id "TSS11809";
LT883668v1	Cufflinks	exon	43799427	43799444	.	+	.	gene_id "XLOC_009019"; transcript_id "TCONS_00015989"; exon_number "1"; gene_name "ENSCGRG00001023602.1"; oId "ENSCGRT00001030458.1"; nearest_ref "ENSCGRT00001030458.1"; class_code "="; tss_id "TSS11817"; p_id "P7885";
LT883668v1	Cufflinks	exon	43799646	43799798	.	+	.	gene_id "XLOC_009019"; transcript_id "TCONS_00015989"; exon_number "2"; gene_name "ENSCGRG00001023602.1"; oId "ENSCGRT00001030458.1"; nearest_ref "ENSCGRT00001030458.1"; class_code "="; tss_id "TSS11817"; p_id "P7885";
LT883668v1	Cufflinks	exon	43799870	43799971	.	+	.	gene_id "XLOC_009019"; transcript_id "TCONS_00015989"; exon_number "3"; gene_name "ENSCGRG00001023602.1"; oId "ENSCGRT00001030458.1"; nearest_ref "ENSCGRT00001030458.1"; class_code "="; tss_id "TSS11817"; p_id "P7885";
LT883668v1	Cufflinks	exon	43800225	43800378	.	+	.	gene_id "XLOC_009019"; transcript_id "TCONS_00015989"; exon_number "4"; gene_name "ENSCGRG00001023602.1"; oId "ENSCGRT00001030458.1"; nearest_ref "ENSCGRT00001030458.1"; class_code "="; tss_id "TSS11817"; p_id "P7885";
LT883668v1	Cufflinks	exon	43800473	43800567	.	+	.	gene_id "XLOC_009019"; transcript_id "TCONS_00015989"; exon_number "5"; gene_name "ENSCGRG00001023602.1"; oId "ENSCGRT00001030458.1"; nearest_ref "ENSCGRT00001030458.1"; class_code "="; tss_id "TSS11817"; p_id "P7885";
LT883668v1	Cufflinks	exon	43800727	43800756	.	-	.	gene_id "XLOC_009732"; transcript_id "TCONS_00017307"; exon_number "2"; gene_name "ENSCGRG00001023602.1"; oId "CUFF.7719.1"; nearest_ref "ENSCGRT00001030458.1"; class_code "x"; tss_id "TSS12770";
LT883668v1	Cufflinks	exon	43801063	43801181	.	-	.	gene_id "XLOC_009733"; transcript_id "TCONS_00017308"; exon_number "1"; gene_name "ENSCGRG00001012587.1"; oId "ENSCGRT00001015005.1"; nearest_ref "ENSCGRT00001015005.1"; class_code "="; tss_id "TSS12771"; p_id "P8640";
LT883668v1	Cufflinks	exon	43801275	43801438	.	-	.	gene_id "XLOC_009733"; transcript_id "TCONS_00017308"; exon_number "2"; gene_name "ENSCGRG00001012587.1"; oId "ENSCGRT00001015005.1"; nearest_ref "ENSCGRT00001015005.1"; class_code "="; tss_id "TSS12771"; p_id "P8640";
LT883668v1	Cufflinks	exon	43801557	43801681	.	-	.	gene_id "XLOC_009733"; transcript_id "TCONS_00017308"; exon_number "3"; gene_name "ENSCGRG00001012587.1"; oId "ENSCGRT00001015005.1"; nearest_ref "ENSCGRT00001015005.1"; class_code "="; tss_id "TSS12771"; p_id "P8640";
LT883668v1	Cufflinks	exon	43802273	43802425	.	-	.	gene_id "XLOC_009733"; transcript_id "TCONS_00017308"; exon_number "4"; gene_name "ENSCGRG00001012587.1"; oId "ENSCGRT00001015005.1"; nearest_ref "ENSCGRT00001015005.1"; class_code "="; tss_id "TSS12771"; p_id "P8640";
LT883668v1	Cufflinks	exon	43802507	43802582	.	-	.	gene_id "XLOC_009733"; transcript_id "TCONS_00017308"; exon_number "5"; gene_name "ENSCGRG00001012587.1"; oId "ENSCGRT00001015005.1"; nearest_ref "ENSCGRT00001015005.1"; class_code "="; tss_id "TSS12771"; p_id "P8640";
LT883668v1	Cufflinks	exon	43803125	43803287	.	-	.	gene_id "XLOC_009733"; transcript_id "TCONS_00017308"; exon_number "6"; gene_name "ENSCGRG00001012587.1"; oId "ENSCGRT00001015005.1"; nearest_ref "ENSCGRT00001015005.1"; class_code "="; tss_id "TSS12771"; p_id "P8640";
LT883668v1	Cufflinks	exon	43803370	43803421	.	-	.	gene_id "XLOC_009733"; transcript_id "TCONS_00017308"; exon_number "7"; gene_name "ENSCGRG00001012587.1"; oId "ENSCGRT00001015005.1"; nearest_ref "ENSCGRT00001015005.1"; class_code "="; tss_id "TSS12771"; p_id "P8640";
LT883668v1	Cufflinks	exon	43803583	43803788	.	-	.	gene_id "XLOC_009733"; transcript_id "TCONS_00017308"; exon_number "8"; gene_name "ENSCGRG00001012587.1"; oId "ENSCGRT00001015005.1"; nearest_ref "ENSCGRT00001015005.1"; class_code "="; tss_id "TSS12771"; p_id "P8640";
LT883668v1	Cufflinks	exon	43804276	43804342	.	-	.	gene_id "XLOC_009733"; transcript_id "TCONS_00017308"; exon_number "9"; gene_name "ENSCGRG00001012587.1"; oId "ENSCGRT00001015005.1"; nearest_ref "ENSCGRT00001015005.1"; class_code "="; tss_id "TSS12771"; p_id "P8640";
LT883668v1	Cufflinks	exon	43804680	43804695	.	+	.	gene_id "XLOC_009020"; transcript_id "TCONS_00015990"; exon_number "1"; gene_name "ENSCGRG00001020324.1"; oId "CUFF.8315.1"; nearest_ref "ENSCGRT00001025766.1"; class_code "o"; tss_id "TSS11818";
LT883668v1	Cufflinks	exon	43812221	43812314	.	+	.	gene_id "XLOC_009021"; transcript_id "TCONS_00015991"; exon_number "1"; gene_name "ENSCGRG00001019914.1"; oId "ENSCGRT00001025176.1"; nearest_ref "ENSCGRT00001025176.1"; class_code "="; tss_id "TSS11820"; p_id "P7887";
LT883668v1	Cufflinks	exon	43818793	43818801	.	+	.	gene_id "XLOC_009022"; transcript_id "TCONS_00015992"; exon_number "1"; gene_name "ENSCGRG00001023670.1"; oId "CUFF.8316.1"; nearest_ref "ENSCGRT00001030566.1"; class_code "j"; tss_id "TSS11821";
LT883668v1	Cufflinks	exon	43819158	43819209	.	+	.	gene_id "XLOC_009021"; transcript_id "TCONS_00015991"; exon_number "2"; gene_name "ENSCGRG00001019914.1"; oId "ENSCGRT00001025176.1"; nearest_ref "ENSCGRT00001025176.1"; class_code "="; tss_id "TSS11820"; p_id "P7887";
LT883668v1	Cufflinks	exon	43819316	43819413	.	+	.	gene_id "XLOC_009021"; transcript_id "TCONS_00015991"; exon_number "3"; gene_name "ENSCGRG00001019914.1"; oId "ENSCGRT00001025176.1"; nearest_ref "ENSCGRT00001025176.1"; class_code "="; tss_id "TSS11820"; p_id "P7887";
LT883668v1	Cufflinks	exon	43819600	43819745	.	+	.	gene_id "XLOC_009021"; transcript_id "TCONS_00015991"; exon_number "4"; gene_name "ENSCGRG00001019914.1"; oId "ENSCGRT00001025176.1"; nearest_ref "ENSCGRT00001025176.1"; class_code "="; tss_id "TSS11820"; p_id "P7887";
LT883668v1	Cufflinks	exon	43819828	43819923	.	+	.	gene_id "XLOC_009021"; transcript_id "TCONS_00015991"; exon_number "5"; gene_name "ENSCGRG00001019914.1"; oId "ENSCGRT00001025176.1"; nearest_ref "ENSCGRT00001025176.1"; class_code "="; tss_id "TSS11820"; p_id "P7887";
LT883668v1	Cufflinks	exon	43820030	43820160	.	+	.	gene_id "XLOC_009021"; transcript_id "TCONS_00015991"; exon_number "6"; gene_name "ENSCGRG00001019914.1"; oId "ENSCGRT00001025176.1"; nearest_ref "ENSCGRT00001025176.1"; class_code "="; tss_id "TSS11820"; p_id "P7887";
LT883668v1	Cufflinks	exon	43821528	43821636	.	+	.	gene_id "XLOC_009021"; transcript_id "TCONS_00015991"; exon_number "7"; gene_name "ENSCGRG00001019914.1"; oId "ENSCGRT00001025176.1"; nearest_ref "ENSCGRT00001025176.1"; class_code "="; tss_id "TSS11820"; p_id "P7887";
LT883668v1	Cufflinks	exon	43821731	43821839	.	+	.	gene_id "XLOC_009021"; transcript_id "TCONS_00015991"; exon_number "8"; gene_name "ENSCGRG00001019914.1"; oId "ENSCGRT00001025176.1"; nearest_ref "ENSCGRT00001025176.1"; class_code "="; tss_id "TSS11820"; p_id "P7887";
LT883668v1	Cufflinks	exon	43821923	43822017	.	+	.	gene_id "XLOC_009021"; transcript_id "TCONS_00015991"; exon_number "9"; gene_name "ENSCGRG00001019914.1"; oId "ENSCGRT00001025176.1"; nearest_ref "ENSCGRT00001025176.1"; class_code "="; tss_id "TSS11820"; p_id "P7887";
LT883668v1	Cufflinks	exon	43822166	43822283	.	+	.	gene_id "XLOC_009021"; transcript_id "TCONS_00015991"; exon_number "10"; gene_name "ENSCGRG00001019914.1"; oId "ENSCGRT00001025176.1"; nearest_ref "ENSCGRT00001025176.1"; class_code "="; tss_id "TSS11820"; p_id "P7887";
LT883668v1	Cufflinks	exon	43823356	43823457	.	+	.	gene_id "XLOC_009021"; transcript_id "TCONS_00015991"; exon_number "11"; gene_name "ENSCGRG00001019914.1"; oId "ENSCGRT00001025176.1"; nearest_ref "ENSCGRT00001025176.1"; class_code "="; tss_id "TSS11820"; p_id "P7887";
LT883668v1	Cufflinks	exon	43823550	43823638	.	+	.	gene_id "XLOC_009021"; transcript_id "TCONS_00015991"; exon_number "12"; gene_name "ENSCGRG00001019914.1"; oId "ENSCGRT00001025176.1"; nearest_ref "ENSCGRT00001025176.1"; class_code "="; tss_id "TSS11820"; p_id "P7887";
LT883668v1	Cufflinks	exon	43823718	43823802	.	+	.	gene_id "XLOC_009021"; transcript_id "TCONS_00015991"; exon_number "13"; gene_name "ENSCGRG00001019914.1"; oId "ENSCGRT00001025176.1"; nearest_ref "ENSCGRT00001025176.1"; class_code "="; tss_id "TSS11820"; p_id "P7887";
LT883668v1	Cufflinks	exon	43823888	43823985	.	+	.	gene_id "XLOC_009021"; transcript_id "TCONS_00015991"; exon_number "14"; gene_name "ENSCGRG00001019914.1"; oId "ENSCGRT00001025176.1"; nearest_ref "ENSCGRT00001025176.1"; class_code "="; tss_id "TSS11820"; p_id "P7887";
LT883668v1	Cufflinks	exon	43824721	43824831	.	+	.	gene_id "XLOC_009021"; transcript_id "TCONS_00015991"; exon_number "15"; gene_name "ENSCGRG00001019914.1"; oId "ENSCGRT00001025176.1"; nearest_ref "ENSCGRT00001025176.1"; class_code "="; tss_id "TSS11820"; p_id "P7887";
LT883668v1	Cufflinks	exon	43824921	43825022	.	+	.	gene_id "XLOC_009021"; transcript_id "TCONS_00015991"; exon_number "16"; gene_name "ENSCGRG00001019914.1"; oId "ENSCGRT00001025176.1"; nearest_ref "ENSCGRT00001025176.1"; class_code "="; tss_id "TSS11820"; p_id "P7887";
LT883668v1	Cufflinks	exon	43826350	43826488	.	+	.	gene_id "XLOC_009021"; transcript_id "TCONS_00015991"; exon_number "17"; gene_name "ENSCGRG00001019914.1"; oId "ENSCGRT00001025176.1"; nearest_ref "ENSCGRT00001025176.1"; class_code "="; tss_id "TSS11820"; p_id "P7887";
LT883668v1	Cufflinks	exon	43826569	43828572	.	+	.	gene_id "XLOC_009021"; transcript_id "TCONS_00015991"; exon_number "18"; gene_name "ENSCGRG00001019914.1"; oId "ENSCGRT00001025176.1"; nearest_ref "ENSCGRT00001025176.1"; class_code "="; tss_id "TSS11820"; p_id "P7887";
LT883668v1	Cufflinks	exon	43829052	43829466	.	+	.	gene_id "XLOC_009021"; transcript_id "TCONS_00015991"; exon_number "19"; gene_name "ENSCGRG00001019914.1"; oId "ENSCGRT00001025176.1"; nearest_ref "ENSCGRT00001025176.1"; class_code "="; tss_id "TSS11820"; p_id "P7887";
LT883668v1	Cufflinks	exon	43829650	43829749	.	+	.	gene_id "XLOC_009021"; transcript_id "TCONS_00015991"; exon_number "20"; gene_name "ENSCGRG00001019914.1"; oId "ENSCGRT00001025176.1"; nearest_ref "ENSCGRT00001025176.1"; class_code "="; tss_id "TSS11820"; p_id "P7887";
LT883668v1	Cufflinks	exon	43831423	43831951	.	-	.	gene_id "XLOC_009734"; transcript_id "TCONS_00017309"; exon_number "1"; gene_name "ENSCGRG00001013600.1"; oId "CUFF.8318.2"; nearest_ref "ENSCGRT00001016384.1"; class_code "j"; tss_id "TSS12772";
LT883668v1	Cufflinks	exon	43831423	43831563	.	-	.	gene_id "XLOC_009734"; transcript_id "TCONS_00017310"; exon_number "1"; gene_name "ENSCGRG00001012289.1"; oId "CUFF.8318.1"; nearest_ref "ENSCGRT00001014648.1"; class_code "o"; tss_id "TSS12773";
LT883668v1	Cufflinks	exon	43831425	43831615	.	+	.	gene_id "XLOC_009023"; transcript_id "TCONS_00015993"; exon_number "1"; gene_name "ENSCGRG00001020324.1"; oId "CUFF.8320.1"; nearest_ref "ENSCGRT00001025766.1"; class_code "o"; tss_id "TSS11824";
LT883668v1	Cufflinks	exon	43831426	43831606	.	+	.	gene_id "XLOC_009023"; transcript_id "TCONS_00015995"; exon_number "1"; oId "CUFF.8320.3"; class_code "u"; tss_id "TSS11824";
LT883668v1	Cufflinks	exon	43831426	43831583	.	+	.	gene_id "XLOC_009023"; transcript_id "TCONS_00015994"; exon_number "1"; oId "CUFF.8320.2"; class_code "u"; tss_id "TSS11824";
LT883668v1	Cufflinks	exon	43831688	43831864	.	+	.	gene_id "XLOC_009023"; transcript_id "TCONS_00015994"; exon_number "2"; oId "CUFF.8320.2"; class_code "u"; tss_id "TSS11824";
LT883668v1	Cufflinks	exon	43831736	43831864	.	+	.	gene_id "XLOC_009023"; transcript_id "TCONS_00015995"; exon_number "2"; oId "CUFF.8320.3"; class_code "u"; tss_id "TSS11824";
LT883668v1	Cufflinks	exon	43831937	43831951	.	-	.	gene_id "XLOC_009734"; transcript_id "TCONS_00017312"; exon_number "1"; gene_name "ENSCGRG00001013600.1"; oId "ENSCGRT00001016387.1"; nearest_ref "ENSCGRT00001016387.1"; class_code "="; tss_id "TSS12772"; p_id "P8642";
LT883668v1	Cufflinks	exon	43831937	43831951	.	-	.	gene_id "XLOC_009734"; transcript_id "TCONS_00017311"; exon_number "1"; gene_name "ENSCGRG00001013600.1"; oId "ENSCGRT00001016384.1"; nearest_ref "ENSCGRT00001016384.1"; class_code "="; tss_id "TSS12772"; p_id "P8641";
LT883668v1	Cufflinks	exon	43832115	43832234	.	-	.	gene_id "XLOC_009734"; transcript_id "TCONS_00017309"; exon_number "2"; gene_name "ENSCGRG00001013600.1"; oId "CUFF.8318.2"; nearest_ref "ENSCGRT00001016384.1"; class_code "j"; tss_id "TSS12772";
LT883668v1	Cufflinks	exon	43832115	43832234	.	-	.	gene_id "XLOC_009734"; transcript_id "TCONS_00017312"; exon_number "2"; gene_name "ENSCGRG00001013600.1"; oId "ENSCGRT00001016387.1"; nearest_ref "ENSCGRT00001016387.1"; class_code "="; tss_id "TSS12772"; p_id "P8642";
LT883668v1	Cufflinks	exon	43832115	43832234	.	-	.	gene_id "XLOC_009734"; transcript_id "TCONS_00017311"; exon_number "2"; gene_name "ENSCGRG00001013600.1"; oId "ENSCGRT00001016384.1"; nearest_ref "ENSCGRT00001016384.1"; class_code "="; tss_id "TSS12772"; p_id "P8641";
LT883668v1	Cufflinks	exon	43832322	43832453	.	-	.	gene_id "XLOC_009734"; transcript_id "TCONS_00017309"; exon_number "3"; gene_name "ENSCGRG00001013600.1"; oId "CUFF.8318.2"; nearest_ref "ENSCGRT00001016384.1"; class_code "j"; tss_id "TSS12772";
LT883668v1	Cufflinks	exon	43832322	43832453	.	-	.	gene_id "XLOC_009734"; transcript_id "TCONS_00017312"; exon_number "3"; gene_name "ENSCGRG00001013600.1"; oId "ENSCGRT00001016387.1"; nearest_ref "ENSCGRT00001016387.1"; class_code "="; tss_id "TSS12772"; p_id "P8642";
LT883668v1	Cufflinks	exon	43832322	43832453	.	-	.	gene_id "XLOC_009734"; transcript_id "TCONS_00017311"; exon_number "3"; gene_name "ENSCGRG00001013600.1"; oId "ENSCGRT00001016384.1"; nearest_ref "ENSCGRT00001016384.1"; class_code "="; tss_id "TSS12772"; p_id "P8641";
LT883668v1	Cufflinks	exon	43832547	43832666	.	-	.	gene_id "XLOC_009734"; transcript_id "TCONS_00017309"; exon_number "4"; gene_name "ENSCGRG00001013600.1"; oId "CUFF.8318.2"; nearest_ref "ENSCGRT00001016384.1"; class_code "j"; tss_id "TSS12772";
LT883668v1	Cufflinks	exon	43832547	43832666	.	-	.	gene_id "XLOC_009734"; transcript_id "TCONS_00017312"; exon_number "4"; gene_name "ENSCGRG00001013600.1"; oId "ENSCGRT00001016387.1"; nearest_ref "ENSCGRT00001016387.1"; class_code "="; tss_id "TSS12772"; p_id "P8642";
LT883668v1	Cufflinks	exon	43832547	43832666	.	-	.	gene_id "XLOC_009734"; transcript_id "TCONS_00017311"; exon_number "4"; gene_name "ENSCGRG00001013600.1"; oId "ENSCGRT00001016384.1"; nearest_ref "ENSCGRT00001016384.1"; class_code "="; tss_id "TSS12772"; p_id "P8641";
LT883668v1	Cufflinks	exon	43832845	43832967	.	-	.	gene_id "XLOC_009734"; transcript_id "TCONS_00017309"; exon_number "5"; gene_name "ENSCGRG00001013600.1"; oId "CUFF.8318.2"; nearest_ref "ENSCGRT00001016384.1"; class_code "j"; tss_id "TSS12772";
LT883668v1	Cufflinks	exon	43832845	43832967	.	-	.	gene_id "XLOC_009734"; transcript_id "TCONS_00017312"; exon_number "5"; gene_name "ENSCGRG00001013600.1"; oId "ENSCGRT00001016387.1"; nearest_ref "ENSCGRT00001016387.1"; class_code "="; tss_id "TSS12772"; p_id "P8642";
LT883668v1	Cufflinks	exon	43832845	43832967	.	-	.	gene_id "XLOC_009734"; transcript_id "TCONS_00017311"; exon_number "5"; gene_name "ENSCGRG00001013600.1"; oId "ENSCGRT00001016384.1"; nearest_ref "ENSCGRT00001016384.1"; class_code "="; tss_id "TSS12772"; p_id "P8641";
LT883668v1	Cufflinks	exon	43833061	43833177	.	-	.	gene_id "XLOC_009734"; transcript_id "TCONS_00017309"; exon_number "6"; gene_name "ENSCGRG00001013600.1"; oId "CUFF.8318.2"; nearest_ref "ENSCGRT00001016384.1"; class_code "j"; tss_id "TSS12772";
LT883668v1	Cufflinks	exon	43833061	43833177	.	-	.	gene_id "XLOC_009734"; transcript_id "TCONS_00017312"; exon_number "6"; gene_name "ENSCGRG00001013600.1"; oId "ENSCGRT00001016387.1"; nearest_ref "ENSCGRT00001016387.1"; class_code "="; tss_id "TSS12772"; p_id "P8642";
LT883668v1	Cufflinks	exon	43833061	43833177	.	-	.	gene_id "XLOC_009734"; transcript_id "TCONS_00017311"; exon_number "6"; gene_name "ENSCGRG00001013600.1"; oId "ENSCGRT00001016384.1"; nearest_ref "ENSCGRT00001016384.1"; class_code "="; tss_id "TSS12772"; p_id "P8641";
LT883668v1	Cufflinks	exon	43833278	43833317	.	-	.	gene_id "XLOC_009734"; transcript_id "TCONS_00017309"; exon_number "7"; gene_name "ENSCGRG00001013600.1"; oId "CUFF.8318.2"; nearest_ref "ENSCGRT00001016384.1"; class_code "j"; tss_id "TSS12772";
LT883668v1	Cufflinks	exon	43833278	43833317	.	-	.	gene_id "XLOC_009734"; transcript_id "TCONS_00017312"; exon_number "7"; gene_name "ENSCGRG00001013600.1"; oId "ENSCGRT00001016387.1"; nearest_ref "ENSCGRT00001016387.1"; class_code "="; tss_id "TSS12772"; p_id "P8642";
LT883668v1	Cufflinks	exon	43833278	43833317	.	-	.	gene_id "XLOC_009734"; transcript_id "TCONS_00017311"; exon_number "7"; gene_name "ENSCGRG00001013600.1"; oId "ENSCGRT00001016384.1"; nearest_ref "ENSCGRT00001016384.1"; class_code "="; tss_id "TSS12772"; p_id "P8641";
LT883668v1	Cufflinks	exon	43833958	43834040	.	-	.	gene_id "XLOC_009734"; transcript_id "TCONS_00017309"; exon_number "8"; gene_name "ENSCGRG00001013600.1"; oId "CUFF.8318.2"; nearest_ref "ENSCGRT00001016384.1"; class_code "j"; tss_id "TSS12772";
LT883668v1	Cufflinks	exon	43833958	43834040	.	-	.	gene_id "XLOC_009734"; transcript_id "TCONS_00017312"; exon_number "8"; gene_name "ENSCGRG00001013600.1"; oId "ENSCGRT00001016387.1"; nearest_ref "ENSCGRT00001016387.1"; class_code "="; tss_id "TSS12772"; p_id "P8642";
LT883668v1	Cufflinks	exon	43833958	43834040	.	-	.	gene_id "XLOC_009734"; transcript_id "TCONS_00017311"; exon_number "8"; gene_name "ENSCGRG00001013600.1"; oId "ENSCGRT00001016384.1"; nearest_ref "ENSCGRT00001016384.1"; class_code "="; tss_id "TSS12772"; p_id "P8641";
LT883668v1	Cufflinks	exon	43834216	43834343	.	-	.	gene_id "XLOC_009734"; transcript_id "TCONS_00017309"; exon_number "9"; gene_name "ENSCGRG00001013600.1"; oId "CUFF.8318.2"; nearest_ref "ENSCGRT00001016384.1"; class_code "j"; tss_id "TSS12772";
LT883668v1	Cufflinks	exon	43834216	43834343	.	-	.	gene_id "XLOC_009734"; transcript_id "TCONS_00017312"; exon_number "9"; gene_name "ENSCGRG00001013600.1"; oId "ENSCGRT00001016387.1"; nearest_ref "ENSCGRT00001016387.1"; class_code "="; tss_id "TSS12772"; p_id "P8642";
LT883668v1	Cufflinks	exon	43834216	43834343	.	-	.	gene_id "XLOC_009734"; transcript_id "TCONS_00017311"; exon_number "9"; gene_name "ENSCGRG00001013600.1"; oId "ENSCGRT00001016384.1"; nearest_ref "ENSCGRT00001016384.1"; class_code "="; tss_id "TSS12772"; p_id "P8641";
LT883668v1	Cufflinks	exon	43834418	43834466	.	-	.	gene_id "XLOC_009734"; transcript_id "TCONS_00017309"; exon_number "10"; gene_name "ENSCGRG00001013600.1"; oId "CUFF.8318.2"; nearest_ref "ENSCGRT00001016384.1"; class_code "j"; tss_id "TSS12772";
LT883668v1	Cufflinks	exon	43834418	43834466	.	-	.	gene_id "XLOC_009734"; transcript_id "TCONS_00017312"; exon_number "10"; gene_name "ENSCGRG00001013600.1"; oId "ENSCGRT00001016387.1"; nearest_ref "ENSCGRT00001016387.1"; class_code "="; tss_id "TSS12772"; p_id "P8642";
LT883668v1	Cufflinks	exon	43834418	43834466	.	-	.	gene_id "XLOC_009734"; transcript_id "TCONS_00017311"; exon_number "10"; gene_name "ENSCGRG00001013600.1"; oId "ENSCGRT00001016384.1"; nearest_ref "ENSCGRT00001016384.1"; class_code "="; tss_id "TSS12772"; p_id "P8641";
LT883668v1	Cufflinks	exon	43834651	43834724	.	-	.	gene_id "XLOC_009734"; transcript_id "TCONS_00017309"; exon_number "11"; gene_name "ENSCGRG00001013600.1"; oId "CUFF.8318.2"; nearest_ref "ENSCGRT00001016384.1"; class_code "j"; tss_id "TSS12772";
LT883668v1	Cufflinks	exon	43834651	43834724	.	-	.	gene_id "XLOC_009734"; transcript_id "TCONS_00017312"; exon_number "11"; gene_name "ENSCGRG00001013600.1"; oId "ENSCGRT00001016387.1"; nearest_ref "ENSCGRT00001016387.1"; class_code "="; tss_id "TSS12772"; p_id "P8642";
LT883668v1	Cufflinks	exon	43834651	43834724	.	-	.	gene_id "XLOC_009734"; transcript_id "TCONS_00017311"; exon_number "11"; gene_name "ENSCGRG00001013600.1"; oId "ENSCGRT00001016384.1"; nearest_ref "ENSCGRT00001016384.1"; class_code "="; tss_id "TSS12772"; p_id "P8641";
LT883668v1	Cufflinks	exon	43834802	43835019	.	-	.	gene_id "XLOC_009734"; transcript_id "TCONS_00017309"; exon_number "12"; gene_name "ENSCGRG00001013600.1"; oId "CUFF.8318.2"; nearest_ref "ENSCGRT00001016384.1"; class_code "j"; tss_id "TSS12772";
LT883668v1	Cufflinks	exon	43834802	43835019	.	-	.	gene_id "XLOC_009734"; transcript_id "TCONS_00017312"; exon_number "12"; gene_name "ENSCGRG00001013600.1"; oId "ENSCGRT00001016387.1"; nearest_ref "ENSCGRT00001016387.1"; class_code "="; tss_id "TSS12772"; p_id "P8642";
LT883668v1	Cufflinks	exon	43834802	43835019	.	-	.	gene_id "XLOC_009734"; transcript_id "TCONS_00017311"; exon_number "12"; gene_name "ENSCGRG00001013600.1"; oId "ENSCGRT00001016384.1"; nearest_ref "ENSCGRT00001016384.1"; class_code "="; tss_id "TSS12772"; p_id "P8641";
LT883668v1	Cufflinks	exon	43835631	43835765	.	-	.	gene_id "XLOC_009734"; transcript_id "TCONS_00017309"; exon_number "13"; gene_name "ENSCGRG00001013600.1"; oId "CUFF.8318.2"; nearest_ref "ENSCGRT00001016384.1"; class_code "j"; tss_id "TSS12772";
LT883668v1	Cufflinks	exon	43835631	43835765	.	-	.	gene_id "XLOC_009734"; transcript_id "TCONS_00017311"; exon_number "13"; gene_name "ENSCGRG00001013600.1"; oId "ENSCGRT00001016384.1"; nearest_ref "ENSCGRT00001016384.1"; class_code "="; tss_id "TSS12772"; p_id "P8641";
LT883668v1	Cufflinks	exon	43835637	43835765	.	-	.	gene_id "XLOC_009734"; transcript_id "TCONS_00017312"; exon_number "13"; gene_name "ENSCGRG00001013600.1"; oId "ENSCGRT00001016387.1"; nearest_ref "ENSCGRT00001016387.1"; class_code "="; tss_id "TSS12772"; p_id "P8642";
LT883668v1	Cufflinks	exon	43835871	43836054	.	-	.	gene_id "XLOC_009734"; transcript_id "TCONS_00017309"; exon_number "14"; gene_name "ENSCGRG00001013600.1"; oId "CUFF.8318.2"; nearest_ref "ENSCGRT00001016384.1"; class_code "j"; tss_id "TSS12772";
LT883668v1	Cufflinks	exon	43835871	43836054	.	-	.	gene_id "XLOC_009734"; transcript_id "TCONS_00017312"; exon_number "14"; gene_name "ENSCGRG00001013600.1"; oId "ENSCGRT00001016387.1"; nearest_ref "ENSCGRT00001016387.1"; class_code "="; tss_id "TSS12772"; p_id "P8642";
LT883668v1	Cufflinks	exon	43835871	43836054	.	-	.	gene_id "XLOC_009734"; transcript_id "TCONS_00017311"; exon_number "14"; gene_name "ENSCGRG00001013600.1"; oId "ENSCGRT00001016384.1"; nearest_ref "ENSCGRT00001016384.1"; class_code "="; tss_id "TSS12772"; p_id "P8641";
LT883668v1	Cufflinks	exon	43836649	43836682	.	-	.	gene_id "XLOC_009734"; transcript_id "TCONS_00017309"; exon_number "15"; gene_name "ENSCGRG00001013600.1"; oId "CUFF.8318.2"; nearest_ref "ENSCGRT00001016384.1"; class_code "j"; tss_id "TSS12772";
LT883668v1	Cufflinks	exon	43836649	43836682	.	-	.	gene_id "XLOC_009734"; transcript_id "TCONS_00017312"; exon_number "15"; gene_name "ENSCGRG00001013600.1"; oId "ENSCGRT00001016387.1"; nearest_ref "ENSCGRT00001016387.1"; class_code "="; tss_id "TSS12772"; p_id "P8642";
LT883668v1	Cufflinks	exon	43836649	43836682	.	-	.	gene_id "XLOC_009734"; transcript_id "TCONS_00017311"; exon_number "15"; gene_name "ENSCGRG00001013600.1"; oId "ENSCGRT00001016384.1"; nearest_ref "ENSCGRT00001016384.1"; class_code "="; tss_id "TSS12772"; p_id "P8641";
LT883668v1	Cufflinks	exon	43836896	43836988	.	-	.	gene_id "XLOC_009734"; transcript_id "TCONS_00017309"; exon_number "16"; gene_name "ENSCGRG00001013600.1"; oId "CUFF.8318.2"; nearest_ref "ENSCGRT00001016384.1"; class_code "j"; tss_id "TSS12772";
LT883668v1	Cufflinks	exon	43836896	43836988	.	-	.	gene_id "XLOC_009734"; transcript_id "TCONS_00017312"; exon_number "16"; gene_name "ENSCGRG00001013600.1"; oId "ENSCGRT00001016387.1"; nearest_ref "ENSCGRT00001016387.1"; class_code "="; tss_id "TSS12772"; p_id "P8642";
LT883668v1	Cufflinks	exon	43836896	43836988	.	-	.	gene_id "XLOC_009734"; transcript_id "TCONS_00017311"; exon_number "16"; gene_name "ENSCGRG00001013600.1"; oId "ENSCGRT00001016384.1"; nearest_ref "ENSCGRT00001016384.1"; class_code "="; tss_id "TSS12772"; p_id "P8641";
LT883668v1	Cufflinks	exon	43837518	43837634	.	-	.	gene_id "XLOC_009734"; transcript_id "TCONS_00017311"; exon_number "17"; gene_name "ENSCGRG00001013600.1"; oId "ENSCGRT00001016384.1"; nearest_ref "ENSCGRT00001016384.1"; class_code "="; tss_id "TSS12772"; p_id "P8641";
LT883668v1	Cufflinks	exon	43839351	43839442	.	-	.	gene_id "XLOC_009734"; transcript_id "TCONS_00017309"; exon_number "17"; gene_name "ENSCGRG00001013600.1"; oId "CUFF.8318.2"; nearest_ref "ENSCGRT00001016384.1"; class_code "j"; tss_id "TSS12772";
LT883668v1	Cufflinks	exon	43839351	43839445	.	-	.	gene_id "XLOC_009734"; transcript_id "TCONS_00017312"; exon_number "17"; gene_name "ENSCGRG00001013600.1"; oId "ENSCGRT00001016387.1"; nearest_ref "ENSCGRT00001016387.1"; class_code "="; tss_id "TSS12772"; p_id "P8642";
LT883668v1	Cufflinks	exon	43839351	43839442	.	-	.	gene_id "XLOC_009734"; transcript_id "TCONS_00017311"; exon_number "18"; gene_name "ENSCGRG00001013600.1"; oId "ENSCGRT00001016384.1"; nearest_ref "ENSCGRT00001016384.1"; class_code "="; tss_id "TSS12772"; p_id "P8641";
LT883668v1	Cufflinks	exon	43841546	43841603	.	-	.	gene_id "XLOC_009734"; transcript_id "TCONS_00017309"; exon_number "18"; gene_name "ENSCGRG00001013600.1"; oId "CUFF.8318.2"; nearest_ref "ENSCGRT00001016384.1"; class_code "j"; tss_id "TSS12772";
LT883668v1	Cufflinks	exon	43841546	43841603	.	-	.	gene_id "XLOC_009734"; transcript_id "TCONS_00017312"; exon_number "18"; gene_name "ENSCGRG00001013600.1"; oId "ENSCGRT00001016387.1"; nearest_ref "ENSCGRT00001016387.1"; class_code "="; tss_id "TSS12772"; p_id "P8642";
LT883668v1	Cufflinks	exon	43841546	43841603	.	-	.	gene_id "XLOC_009734"; transcript_id "TCONS_00017311"; exon_number "19"; gene_name "ENSCGRG00001013600.1"; oId "ENSCGRT00001016384.1"; nearest_ref "ENSCGRT00001016384.1"; class_code "="; tss_id "TSS12772"; p_id "P8641";
LT883668v1	Cufflinks	exon	43841861	43841938	.	-	.	gene_id "XLOC_009734"; transcript_id "TCONS_00017309"; exon_number "19"; gene_name "ENSCGRG00001013600.1"; oId "CUFF.8318.2"; nearest_ref "ENSCGRT00001016384.1"; class_code "j"; tss_id "TSS12772";
LT883668v1	Cufflinks	exon	43841861	43841938	.	-	.	gene_id "XLOC_009734"; transcript_id "TCONS_00017312"; exon_number "19"; gene_name "ENSCGRG00001013600.1"; oId "ENSCGRT00001016387.1"; nearest_ref "ENSCGRT00001016387.1"; class_code "="; tss_id "TSS12772"; p_id "P8642";
LT883668v1	Cufflinks	exon	43841861	43841938	.	-	.	gene_id "XLOC_009734"; transcript_id "TCONS_00017311"; exon_number "20"; gene_name "ENSCGRG00001013600.1"; oId "ENSCGRT00001016384.1"; nearest_ref "ENSCGRT00001016384.1"; class_code "="; tss_id "TSS12772"; p_id "P8641";
LT883668v1	Cufflinks	exon	43850201	43850222	.	-	.	gene_id "XLOC_009735"; transcript_id "TCONS_00017313"; exon_number "1"; gene_name "ENSCGRG00001024291.1"; oId "ENSCGRT00001031472.1"; nearest_ref "ENSCGRT00001031472.1"; class_code "="; tss_id "TSS12774"; p_id "P8644";
LT883668v1	Cufflinks	exon	43850201	43850222	.	-	.	gene_id "XLOC_009735"; transcript_id "TCONS_00017314"; exon_number "1"; gene_name "ENSCGRG00001024291.1"; oId "CUFF.8322.1"; nearest_ref "ENSCGRT00001031487.1"; class_code "j"; tss_id "TSS12775";
LT883668v1	Cufflinks	exon	43850261	43850374	.	-	.	gene_id "XLOC_009735"; transcript_id "TCONS_00017313"; exon_number "2"; gene_name "ENSCGRG00001024291.1"; oId "ENSCGRT00001031472.1"; nearest_ref "ENSCGRT00001031472.1"; class_code "="; tss_id "TSS12774"; p_id "P8644";
LT883668v1	Cufflinks	exon	43850261	43850374	.	-	.	gene_id "XLOC_009735"; transcript_id "TCONS_00017314"; exon_number "2"; gene_name "ENSCGRG00001024291.1"; oId "CUFF.8322.1"; nearest_ref "ENSCGRT00001031487.1"; class_code "j"; tss_id "TSS12775";
LT883668v1	Cufflinks	exon	43850677	43850851	.	+	.	gene_id "XLOC_009024"; transcript_id "TCONS_00015996"; exon_number "1"; gene_name "ENSCGRG00001002837.1"; oId "CUFF.8323.1"; nearest_ref "ENSCGRT00001003407.1"; class_code "o"; tss_id "TSS11825";
LT883668v1	Cufflinks	exon	43850890	43850971	.	+	.	gene_id "XLOC_009025"; transcript_id "TCONS_00015997"; exon_number "1"; gene_name "ENSCGRG00001002837.1"; oId "ENSCGRT00001003407.1"; nearest_ref "ENSCGRT00001003407.1"; class_code "="; tss_id "TSS11826";
LT883668v1	Cufflinks	exon	43850891	43850969	.	+	.	gene_id "XLOC_009025"; transcript_id "TCONS_00015998"; exon_number "1"; gene_name "ENSCGRG00001002837.1"; oId "ENSCGRT00001006856.1"; contained_in "TCONS_00015997"; nearest_ref "ENSCGRT00001003407.1"; class_code "="; tss_id "TSS11826";
LT883668v1	Cufflinks	exon	43851045	43851158	.	+	.	gene_id "XLOC_009024"; transcript_id "TCONS_00015996"; exon_number "2"; gene_name "ENSCGRG00001002837.1"; oId "CUFF.8323.1"; nearest_ref "ENSCGRT00001003407.1"; class_code "o"; tss_id "TSS11825";
LT883668v1	Cufflinks	exon	43851951	43852053	.	-	.	gene_id "XLOC_009735"; transcript_id "TCONS_00017315"; exon_number "1"; gene_name "ENSCGRG00001024291.1"; oId "ENSCGRT00001031487.1"; nearest_ref "ENSCGRT00001031487.1"; class_code "="; tss_id "TSS12775"; p_id "P8643";
LT883668v1	Cufflinks	exon	43852156	43852232	.	-	.	gene_id "XLOC_009735"; transcript_id "TCONS_00017315"; exon_number "2"; gene_name "ENSCGRG00001024291.1"; oId "ENSCGRT00001031487.1"; nearest_ref "ENSCGRT00001031487.1"; class_code "="; tss_id "TSS12775"; p_id "P8643";
LT883668v1	Cufflinks	exon	43852332	43852388	.	-	.	gene_id "XLOC_009735"; transcript_id "TCONS_00017315"; exon_number "3"; gene_name "ENSCGRG00001024291.1"; oId "ENSCGRT00001031487.1"; nearest_ref "ENSCGRT00001031487.1"; class_code "="; tss_id "TSS12775"; p_id "P8643";
LT883668v1	Cufflinks	exon	43852475	43852540	.	-	.	gene_id "XLOC_009735"; transcript_id "TCONS_00017315"; exon_number "4"; gene_name "ENSCGRG00001024291.1"; oId "ENSCGRT00001031487.1"; nearest_ref "ENSCGRT00001031487.1"; class_code "="; tss_id "TSS12775"; p_id "P8643";
LT883668v1	Cufflinks	exon	43852840	43852892	.	-	.	gene_id "XLOC_009735"; transcript_id "TCONS_00017315"; exon_number "5"; gene_name "ENSCGRG00001024291.1"; oId "ENSCGRT00001031487.1"; nearest_ref "ENSCGRT00001031487.1"; class_code "="; tss_id "TSS12775"; p_id "P8643";
LT883668v1	Cufflinks	exon	43853066	43853136	.	-	.	gene_id "XLOC_009735"; transcript_id "TCONS_00017313"; exon_number "3"; gene_name "ENSCGRG00001024291.1"; oId "ENSCGRT00001031472.1"; nearest_ref "ENSCGRT00001031472.1"; class_code "="; tss_id "TSS12774"; p_id "P8644";
LT883668v1	Cufflinks	exon	43853066	43853136	.	-	.	gene_id "XLOC_009735"; transcript_id "TCONS_00017314"; exon_number "3"; gene_name "ENSCGRG00001024291.1"; oId "CUFF.8322.1"; nearest_ref "ENSCGRT00001031487.1"; class_code "j"; tss_id "TSS12775";
LT883668v1	Cufflinks	exon	43853070	43853136	.	-	.	gene_id "XLOC_009735"; transcript_id "TCONS_00017315"; exon_number "6"; gene_name "ENSCGRG00001024291.1"; oId "ENSCGRT00001031487.1"; nearest_ref "ENSCGRT00001031487.1"; class_code "="; tss_id "TSS12775"; p_id "P8643";
LT883668v1	Cufflinks	exon	43853217	43853258	.	-	.	gene_id "XLOC_009735"; transcript_id "TCONS_00017313"; exon_number "4"; gene_name "ENSCGRG00001024291.1"; oId "ENSCGRT00001031472.1"; nearest_ref "ENSCGRT00001031472.1"; class_code "="; tss_id "TSS12774"; p_id "P8644";
LT883668v1	Cufflinks	exon	43853217	43853258	.	-	.	gene_id "XLOC_009735"; transcript_id "TCONS_00017314"; exon_number "4"; gene_name "ENSCGRG00001024291.1"; oId "CUFF.8322.1"; nearest_ref "ENSCGRT00001031487.1"; class_code "j"; tss_id "TSS12775";
LT883668v1	Cufflinks	exon	43853217	43853258	.	-	.	gene_id "XLOC_009735"; transcript_id "TCONS_00017315"; exon_number "7"; gene_name "ENSCGRG00001024291.1"; oId "ENSCGRT00001031487.1"; nearest_ref "ENSCGRT00001031487.1"; class_code "="; tss_id "TSS12775"; p_id "P8643";
LT883668v1	Cufflinks	exon	43855022	43855132	.	-	.	gene_id "XLOC_009735"; transcript_id "TCONS_00017313"; exon_number "5"; gene_name "ENSCGRG00001024291.1"; oId "ENSCGRT00001031472.1"; nearest_ref "ENSCGRT00001031472.1"; class_code "="; tss_id "TSS12774"; p_id "P8644";
LT883668v1	Cufflinks	exon	43855022	43855132	.	-	.	gene_id "XLOC_009735"; transcript_id "TCONS_00017314"; exon_number "5"; gene_name "ENSCGRG00001024291.1"; oId "CUFF.8322.1"; nearest_ref "ENSCGRT00001031487.1"; class_code "j"; tss_id "TSS12775";
LT883668v1	Cufflinks	exon	43855022	43855132	.	-	.	gene_id "XLOC_009735"; transcript_id "TCONS_00017315"; exon_number "8"; gene_name "ENSCGRG00001024291.1"; oId "ENSCGRT00001031487.1"; nearest_ref "ENSCGRT00001031487.1"; class_code "="; tss_id "TSS12775"; p_id "P8643";
LT883668v1	Cufflinks	exon	43856198	43856395	.	-	.	gene_id "XLOC_009735"; transcript_id "TCONS_00017313"; exon_number "6"; gene_name "ENSCGRG00001024291.1"; oId "ENSCGRT00001031472.1"; nearest_ref "ENSCGRT00001031472.1"; class_code "="; tss_id "TSS12774"; p_id "P8644";
LT883668v1	Cufflinks	exon	43856198	43856387	.	-	.	gene_id "XLOC_009735"; transcript_id "TCONS_00017314"; exon_number "6"; gene_name "ENSCGRG00001024291.1"; oId "CUFF.8322.1"; nearest_ref "ENSCGRT00001031487.1"; class_code "j"; tss_id "TSS12775";
LT883668v1	Cufflinks	exon	43856198	43856387	.	-	.	gene_id "XLOC_009735"; transcript_id "TCONS_00017315"; exon_number "9"; gene_name "ENSCGRG00001024291.1"; oId "ENSCGRT00001031487.1"; nearest_ref "ENSCGRT00001031487.1"; class_code "="; tss_id "TSS12775"; p_id "P8643";
LT883668v1	Cufflinks	exon	43856855	43856928	.	-	.	gene_id "XLOC_009735"; transcript_id "TCONS_00017314"; exon_number "7"; gene_name "ENSCGRG00001024291.1"; oId "CUFF.8322.1"; nearest_ref "ENSCGRT00001031487.1"; class_code "j"; tss_id "TSS12775";
LT883668v1	Cufflinks	exon	43856855	43856928	.	-	.	gene_id "XLOC_009735"; transcript_id "TCONS_00017315"; exon_number "10"; gene_name "ENSCGRG00001024291.1"; oId "ENSCGRT00001031487.1"; nearest_ref "ENSCGRT00001031487.1"; class_code "="; tss_id "TSS12775"; p_id "P8643";
LT883668v1	Cufflinks	exon	43869994	43870407	.	+	.	gene_id "XLOC_009026"; transcript_id "TCONS_00015999"; exon_number "1"; gene_name "ENSCGRG00001020324.1"; oId "ENSCGRT00001025766.1"; nearest_ref "ENSCGRT00001025766.1"; class_code "="; tss_id "TSS11827"; p_id "P7889";
LT883668v1	Cufflinks	exon	43882648	43882657	.	+	.	gene_id "XLOC_009022"; transcript_id "TCONS_00016000"; exon_number "1"; gene_name "ENSCGRG00001023670.1"; oId "CUFF.8316.2"; nearest_ref "ENSCGRT00001030566.1"; class_code "j"; tss_id "TSS11822";
LT883668v1	Cufflinks	exon	43888987	43889058	.	+	.	gene_id "XLOC_009026"; transcript_id "TCONS_00015999"; exon_number "2"; gene_name "ENSCGRG00001020324.1"; oId "ENSCGRT00001025766.1"; nearest_ref "ENSCGRT00001025766.1"; class_code "="; tss_id "TSS11827"; p_id "P7889";
LT883668v1	Cufflinks	exon	43889174	43889245	.	+	.	gene_id "XLOC_009026"; transcript_id "TCONS_00015999"; exon_number "3"; gene_name "ENSCGRG00001020324.1"; oId "ENSCGRT00001025766.1"; nearest_ref "ENSCGRT00001025766.1"; class_code "="; tss_id "TSS11827"; p_id "P7889";
LT883668v1	Cufflinks	exon	43889413	43889582	.	+	.	gene_id "XLOC_009026"; transcript_id "TCONS_00015999"; exon_number "4"; gene_name "ENSCGRG00001020324.1"; oId "ENSCGRT00001025766.1"; nearest_ref "ENSCGRT00001025766.1"; class_code "="; tss_id "TSS11827"; p_id "P7889";
LT883668v1	Cufflinks	exon	43889844	43890509	.	+	.	gene_id "XLOC_009026"; transcript_id "TCONS_00015999"; exon_number "5"; gene_name "ENSCGRG00001020324.1"; oId "ENSCGRT00001025766.1"; nearest_ref "ENSCGRT00001025766.1"; class_code "="; tss_id "TSS11827"; p_id "P7889";
LT883668v1	Cufflinks	exon	43890625	43890808	.	+	.	gene_id "XLOC_009026"; transcript_id "TCONS_00015999"; exon_number "6"; gene_name "ENSCGRG00001020324.1"; oId "ENSCGRT00001025766.1"; nearest_ref "ENSCGRT00001025766.1"; class_code "="; tss_id "TSS11827"; p_id "P7889";
LT883668v1	Cufflinks	exon	43891896	43892116	.	+	.	gene_id "XLOC_009026"; transcript_id "TCONS_00015999"; exon_number "7"; gene_name "ENSCGRG00001020324.1"; oId "ENSCGRT00001025766.1"; nearest_ref "ENSCGRT00001025766.1"; class_code "="; tss_id "TSS11827"; p_id "P7889";
LT883668v1	Cufflinks	exon	43892373	43892488	.	+	.	gene_id "XLOC_009026"; transcript_id "TCONS_00015999"; exon_number "8"; gene_name "ENSCGRG00001020324.1"; oId "ENSCGRT00001025766.1"; nearest_ref "ENSCGRT00001025766.1"; class_code "="; tss_id "TSS11827"; p_id "P7889";
LT883668v1	Cufflinks	exon	43892959	43893085	.	+	.	gene_id "XLOC_009026"; transcript_id "TCONS_00015999"; exon_number "9"; gene_name "ENSCGRG00001020324.1"; oId "ENSCGRT00001025766.1"; nearest_ref "ENSCGRT00001025766.1"; class_code "="; tss_id "TSS11827"; p_id "P7889";
LT883668v1	Cufflinks	exon	43893560	43893792	.	+	.	gene_id "XLOC_009026"; transcript_id "TCONS_00015999"; exon_number "10"; gene_name "ENSCGRG00001020324.1"; oId "ENSCGRT00001025766.1"; nearest_ref "ENSCGRT00001025766.1"; class_code "="; tss_id "TSS11827"; p_id "P7889";
LT883668v1	Cufflinks	exon	43894280	43895032	.	+	.	gene_id "XLOC_009026"; transcript_id "TCONS_00015999"; exon_number "11"; gene_name "ENSCGRG00001020324.1"; oId "ENSCGRT00001025766.1"; nearest_ref "ENSCGRT00001025766.1"; class_code "="; tss_id "TSS11827"; p_id "P7889";
LT883668v1	Cufflinks	exon	43895865	43895996	.	+	.	gene_id "XLOC_009026"; transcript_id "TCONS_00015999"; exon_number "12"; gene_name "ENSCGRG00001020324.1"; oId "ENSCGRT00001025766.1"; nearest_ref "ENSCGRT00001025766.1"; class_code "="; tss_id "TSS11827"; p_id "P7889";
LT883668v1	Cufflinks	exon	43896205	43896380	.	+	.	gene_id "XLOC_009026"; transcript_id "TCONS_00015999"; exon_number "13"; gene_name "ENSCGRG00001020324.1"; oId "ENSCGRT00001025766.1"; nearest_ref "ENSCGRT00001025766.1"; class_code "="; tss_id "TSS11827"; p_id "P7889";
LT883668v1	Cufflinks	exon	43896691	43896824	.	+	.	gene_id "XLOC_009026"; transcript_id "TCONS_00015999"; exon_number "14"; gene_name "ENSCGRG00001020324.1"; oId "ENSCGRT00001025766.1"; nearest_ref "ENSCGRT00001025766.1"; class_code "="; tss_id "TSS11827"; p_id "P7889";
LT883668v1	Cufflinks	exon	43897414	43901036	.	+	.	gene_id "XLOC_009026"; transcript_id "TCONS_00015999"; exon_number "15"; gene_name "ENSCGRG00001020324.1"; oId "ENSCGRT00001025766.1"; nearest_ref "ENSCGRT00001025766.1"; class_code "="; tss_id "TSS11827"; p_id "P7889";
LT883668v1	Cufflinks	exon	43901223	43901372	.	+	.	gene_id "XLOC_009026"; transcript_id "TCONS_00015999"; exon_number "16"; gene_name "ENSCGRG00001020324.1"; oId "ENSCGRT00001025766.1"; nearest_ref "ENSCGRT00001025766.1"; class_code "="; tss_id "TSS11827"; p_id "P7889";
LT883668v1	Cufflinks	exon	43902418	43902561	.	+	.	gene_id "XLOC_009026"; transcript_id "TCONS_00015999"; exon_number "17"; gene_name "ENSCGRG00001020324.1"; oId "ENSCGRT00001025766.1"; nearest_ref "ENSCGRT00001025766.1"; class_code "="; tss_id "TSS11827"; p_id "P7889";
LT883668v1	Cufflinks	exon	43902648	43902927	.	+	.	gene_id "XLOC_009026"; transcript_id "TCONS_00015999"; exon_number "18"; gene_name "ENSCGRG00001020324.1"; oId "ENSCGRT00001025766.1"; nearest_ref "ENSCGRT00001025766.1"; class_code "="; tss_id "TSS11827"; p_id "P7889";
LT883668v1	Cufflinks	exon	43902995	43903208	.	+	.	gene_id "XLOC_009026"; transcript_id "TCONS_00015999"; exon_number "19"; gene_name "ENSCGRG00001020324.1"; oId "ENSCGRT00001025766.1"; nearest_ref "ENSCGRT00001025766.1"; class_code "="; tss_id "TSS11827"; p_id "P7889";
LT883668v1	Cufflinks	exon	43903278	43903437	.	+	.	gene_id "XLOC_009026"; transcript_id "TCONS_00015999"; exon_number "20"; gene_name "ENSCGRG00001020324.1"; oId "ENSCGRT00001025766.1"; nearest_ref "ENSCGRT00001025766.1"; class_code "="; tss_id "TSS11827"; p_id "P7889";
LT883668v1	Cufflinks	exon	43903747	43903899	.	+	.	gene_id "XLOC_009026"; transcript_id "TCONS_00015999"; exon_number "21"; gene_name "ENSCGRG00001020324.1"; oId "ENSCGRT00001025766.1"; nearest_ref "ENSCGRT00001025766.1"; class_code "="; tss_id "TSS11827"; p_id "P7889";
LT883668v1	Cufflinks	exon	43904837	43904981	.	+	.	gene_id "XLOC_009026"; transcript_id "TCONS_00015999"; exon_number "22"; gene_name "ENSCGRG00001020324.1"; oId "ENSCGRT00001025766.1"; nearest_ref "ENSCGRT00001025766.1"; class_code "="; tss_id "TSS11827"; p_id "P7889";
LT883668v1	Cufflinks	exon	43905071	43905688	.	+	.	gene_id "XLOC_009026"; transcript_id "TCONS_00015999"; exon_number "23"; gene_name "ENSCGRG00001020324.1"; oId "ENSCGRT00001025766.1"; nearest_ref "ENSCGRT00001025766.1"; class_code "="; tss_id "TSS11827"; p_id "P7889";
LT883668v1	Cufflinks	exon	43906223	43906379	.	+	.	gene_id "XLOC_009026"; transcript_id "TCONS_00015999"; exon_number "24"; gene_name "ENSCGRG00001020324.1"; oId "ENSCGRT00001025766.1"; nearest_ref "ENSCGRT00001025766.1"; class_code "="; tss_id "TSS11827"; p_id "P7889";
LT883668v1	Cufflinks	exon	43906569	43906821	.	+	.	gene_id "XLOC_009026"; transcript_id "TCONS_00015999"; exon_number "25"; gene_name "ENSCGRG00001020324.1"; oId "ENSCGRT00001025766.1"; nearest_ref "ENSCGRT00001025766.1"; class_code "="; tss_id "TSS11827"; p_id "P7889";
LT883668v1	Cufflinks	exon	43906946	43907141	.	+	.	gene_id "XLOC_009026"; transcript_id "TCONS_00015999"; exon_number "26"; gene_name "ENSCGRG00001020324.1"; oId "ENSCGRT00001025766.1"; nearest_ref "ENSCGRT00001025766.1"; class_code "="; tss_id "TSS11827"; p_id "P7889";
LT883668v1	Cufflinks	exon	43909487	43909657	.	+	.	gene_id "XLOC_009026"; transcript_id "TCONS_00015999"; exon_number "27"; gene_name "ENSCGRG00001020324.1"; oId "ENSCGRT00001025766.1"; nearest_ref "ENSCGRT00001025766.1"; class_code "="; tss_id "TSS11827"; p_id "P7889";
LT883668v1	Cufflinks	exon	43909734	43909877	.	+	.	gene_id "XLOC_009026"; transcript_id "TCONS_00015999"; exon_number "28"; gene_name "ENSCGRG00001020324.1"; oId "ENSCGRT00001025766.1"; nearest_ref "ENSCGRT00001025766.1"; class_code "="; tss_id "TSS11827"; p_id "P7889";
LT883668v1	Cufflinks	exon	43909978	43910188	.	+	.	gene_id "XLOC_009026"; transcript_id "TCONS_00015999"; exon_number "29"; gene_name "ENSCGRG00001020324.1"; oId "ENSCGRT00001025766.1"; nearest_ref "ENSCGRT00001025766.1"; class_code "="; tss_id "TSS11827"; p_id "P7889";
LT883668v1	Cufflinks	exon	43910273	43910399	.	+	.	gene_id "XLOC_009026"; transcript_id "TCONS_00015999"; exon_number "30"; gene_name "ENSCGRG00001020324.1"; oId "ENSCGRT00001025766.1"; nearest_ref "ENSCGRT00001025766.1"; class_code "="; tss_id "TSS11827"; p_id "P7889";
LT883668v1	Cufflinks	exon	43910844	43910957	.	+	.	gene_id "XLOC_009026"; transcript_id "TCONS_00015999"; exon_number "31"; gene_name "ENSCGRG00001020324.1"; oId "ENSCGRT00001025766.1"; nearest_ref "ENSCGRT00001025766.1"; class_code "="; tss_id "TSS11827"; p_id "P7889";
LT883668v1	Cufflinks	exon	43911048	43911097	.	+	.	gene_id "XLOC_009026"; transcript_id "TCONS_00015999"; exon_number "32"; gene_name "ENSCGRG00001020324.1"; oId "ENSCGRT00001025766.1"; nearest_ref "ENSCGRT00001025766.1"; class_code "="; tss_id "TSS11827"; p_id "P7889";
LT883668v1	Cufflinks	exon	43911519	43911703	.	+	.	gene_id "XLOC_009026"; transcript_id "TCONS_00015999"; exon_number "33"; gene_name "ENSCGRG00001020324.1"; oId "ENSCGRT00001025766.1"; nearest_ref "ENSCGRT00001025766.1"; class_code "="; tss_id "TSS11827"; p_id "P7889";
LT883668v1	Cufflinks	exon	43911794	43911887	.	+	.	gene_id "XLOC_009026"; transcript_id "TCONS_00015999"; exon_number "34"; gene_name "ENSCGRG00001020324.1"; oId "ENSCGRT00001025766.1"; nearest_ref "ENSCGRT00001025766.1"; class_code "="; tss_id "TSS11827"; p_id "P7889";
LT883668v1	Cufflinks	exon	43914449	43914567	.	+	.	gene_id "XLOC_009026"; transcript_id "TCONS_00015999"; exon_number "35"; gene_name "ENSCGRG00001020324.1"; oId "ENSCGRT00001025766.1"; nearest_ref "ENSCGRT00001025766.1"; class_code "="; tss_id "TSS11827"; p_id "P7889";
LT883668v1	Cufflinks	exon	43914645	43914847	.	+	.	gene_id "XLOC_009026"; transcript_id "TCONS_00015999"; exon_number "36"; gene_name "ENSCGRG00001020324.1"; oId "ENSCGRT00001025766.1"; nearest_ref "ENSCGRT00001025766.1"; class_code "="; tss_id "TSS11827"; p_id "P7889";
LT883668v1	Cufflinks	exon	43914919	43915113	.	+	.	gene_id "XLOC_009026"; transcript_id "TCONS_00015999"; exon_number "37"; gene_name "ENSCGRG00001020324.1"; oId "ENSCGRT00001025766.1"; nearest_ref "ENSCGRT00001025766.1"; class_code "="; tss_id "TSS11827"; p_id "P7889";
LT883668v1	Cufflinks	exon	43915548	43915687	.	+	.	gene_id "XLOC_009026"; transcript_id "TCONS_00015999"; exon_number "38"; gene_name "ENSCGRG00001020324.1"; oId "ENSCGRT00001025766.1"; nearest_ref "ENSCGRT00001025766.1"; class_code "="; tss_id "TSS11827"; p_id "P7889";
LT883668v1	Cufflinks	exon	43916285	43916397	.	+	.	gene_id "XLOC_009026"; transcript_id "TCONS_00015999"; exon_number "39"; gene_name "ENSCGRG00001020324.1"; oId "ENSCGRT00001025766.1"; nearest_ref "ENSCGRT00001025766.1"; class_code "="; tss_id "TSS11827"; p_id "P7889";
LT883668v1	Cufflinks	exon	43917497	43921359	.	-	.	gene_id "XLOC_009736"; transcript_id "TCONS_00017318"; exon_number "1"; gene_name "ENSCGRG00001012289.1"; oId "CUFF.8325.3"; nearest_ref "ENSCGRT00001014648.1"; class_code "j"; tss_id "TSS12776";
LT883668v1	Cufflinks	exon	43917497	43921359	.	-	.	gene_id "XLOC_009736"; transcript_id "TCONS_00017320"; exon_number "1"; gene_name "ENSCGRG00001012289.1"; oId "ENSCGRT00001014648.1"; nearest_ref "ENSCGRT00001014648.1"; class_code "="; tss_id "TSS12776"; p_id "P8647";
LT883668v1	Cufflinks	exon	43917497	43921144	.	-	.	gene_id "XLOC_009736"; transcript_id "TCONS_00017319"; exon_number "1"; gene_name "ENSCGRG00001012289.1"; oId "CUFF.8325.4"; nearest_ref "ENSCGRT00001014648.1"; class_code "j"; tss_id "TSS12776";
LT883668v1	Cufflinks	exon	43917497	43921359	.	-	.	gene_id "XLOC_009736"; transcript_id "TCONS_00017317"; exon_number "1"; gene_name "ENSCGRG00001012289.1"; oId "CUFF.8325.2"; nearest_ref "ENSCGRT00001014648.1"; class_code "j"; tss_id "TSS12776";
LT883668v1	Cufflinks	exon	43917497	43921359	.	-	.	gene_id "XLOC_009736"; transcript_id "TCONS_00017316"; exon_number "1"; gene_name "ENSCGRG00001012289.1"; oId "CUFF.8325.1"; nearest_ref "ENSCGRT00001014648.1"; class_code "j"; tss_id "TSS12776";
LT883668v1	Cufflinks	exon	43917796	43917937	.	+	.	gene_id "XLOC_009026"; transcript_id "TCONS_00015999"; exon_number "40"; gene_name "ENSCGRG00001020324.1"; oId "ENSCGRT00001025766.1"; nearest_ref "ENSCGRT00001025766.1"; class_code "="; tss_id "TSS11827"; p_id "P7889";
LT883668v1	Cufflinks	exon	43918058	43918183	.	+	.	gene_id "XLOC_009026"; transcript_id "TCONS_00015999"; exon_number "41"; gene_name "ENSCGRG00001020324.1"; oId "ENSCGRT00001025766.1"; nearest_ref "ENSCGRT00001025766.1"; class_code "="; tss_id "TSS11827"; p_id "P7889";
LT883668v1	Cufflinks	exon	43918396	43918570	.	+	.	gene_id "XLOC_009026"; transcript_id "TCONS_00015999"; exon_number "42"; gene_name "ENSCGRG00001020324.1"; oId "ENSCGRT00001025766.1"; nearest_ref "ENSCGRT00001025766.1"; class_code "="; tss_id "TSS11827"; p_id "P7889";
LT883668v1	Cufflinks	exon	43918683	43918973	.	+	.	gene_id "XLOC_009026"; transcript_id "TCONS_00015999"; exon_number "43"; gene_name "ENSCGRG00001020324.1"; oId "ENSCGRT00001025766.1"; nearest_ref "ENSCGRT00001025766.1"; class_code "="; tss_id "TSS11827"; p_id "P7889";
LT883668v1	Cufflinks	exon	43919055	43919189	.	+	.	gene_id "XLOC_009026"; transcript_id "TCONS_00015999"; exon_number "44"; gene_name "ENSCGRG00001020324.1"; oId "ENSCGRT00001025766.1"; nearest_ref "ENSCGRT00001025766.1"; class_code "="; tss_id "TSS11827"; p_id "P7889";
LT883668v1	Cufflinks	exon	43919269	43919574	.	+	.	gene_id "XLOC_009026"; transcript_id "TCONS_00015999"; exon_number "45"; gene_name "ENSCGRG00001020324.1"; oId "ENSCGRT00001025766.1"; nearest_ref "ENSCGRT00001025766.1"; class_code "="; tss_id "TSS11827"; p_id "P7889";
LT883668v1	Cufflinks	exon	43919669	43923467	.	+	.	gene_id "XLOC_009026"; transcript_id "TCONS_00015999"; exon_number "46"; gene_name "ENSCGRG00001020324.1"; oId "ENSCGRT00001025766.1"; nearest_ref "ENSCGRT00001025766.1"; class_code "="; tss_id "TSS11827"; p_id "P7889";
LT883668v1	Cufflinks	exon	43921195	43921359	.	-	.	gene_id "XLOC_009736"; transcript_id "TCONS_00017322"; exon_number "1"; gene_name "ENSCGRG00001012289.1"; oId "ENSCGRT00001014680.1"; contained_in "TCONS_00017317"; nearest_ref "ENSCGRT00001014680.1"; class_code "="; tss_id "TSS12777"; p_id "P8645";
LT883668v1	Cufflinks	exon	43921195	43921359	.	-	.	gene_id "XLOC_009736"; transcript_id "TCONS_00017321"; exon_number "1"; gene_name "ENSCGRG00001012289.1"; oId "ENSCGRT00001014677.1"; contained_in "TCONS_00017318"; nearest_ref "ENSCGRT00001014677.1"; class_code "="; tss_id "TSS12777"; p_id "P8646";
LT883668v1	Cufflinks	exon	43921447	43921545	.	-	.	gene_id "XLOC_009736"; transcript_id "TCONS_00017318"; exon_number "2"; gene_name "ENSCGRG00001012289.1"; oId "CUFF.8325.3"; nearest_ref "ENSCGRT00001014648.1"; class_code "j"; tss_id "TSS12776";
LT883668v1	Cufflinks	exon	43921447	43921545	.	-	.	gene_id "XLOC_009736"; transcript_id "TCONS_00017320"; exon_number "2"; gene_name "ENSCGRG00001012289.1"; oId "ENSCGRT00001014648.1"; nearest_ref "ENSCGRT00001014648.1"; class_code "="; tss_id "TSS12776"; p_id "P8647";
LT883668v1	Cufflinks	exon	43921447	43921545	.	-	.	gene_id "XLOC_009736"; transcript_id "TCONS_00017317"; exon_number "2"; gene_name "ENSCGRG00001012289.1"; oId "CUFF.8325.2"; nearest_ref "ENSCGRT00001014648.1"; class_code "j"; tss_id "TSS12776";
LT883668v1	Cufflinks	exon	43921447	43921545	.	-	.	gene_id "XLOC_009736"; transcript_id "TCONS_00017316"; exon_number "2"; gene_name "ENSCGRG00001012289.1"; oId "CUFF.8325.1"; nearest_ref "ENSCGRT00001014648.1"; class_code "j"; tss_id "TSS12776";
LT883668v1	Cufflinks	exon	43921447	43921545	.	-	.	gene_id "XLOC_009736"; transcript_id "TCONS_00017322"; exon_number "2"; gene_name "ENSCGRG00001012289.1"; oId "ENSCGRT00001014680.1"; contained_in "TCONS_00017317"; nearest_ref "ENSCGRT00001014680.1"; class_code "="; tss_id "TSS12777"; p_id "P8645";
LT883668v1	Cufflinks	exon	43921447	43921545	.	-	.	gene_id "XLOC_009736"; transcript_id "TCONS_00017321"; exon_number "2"; gene_name "ENSCGRG00001012289.1"; oId "ENSCGRT00001014677.1"; contained_in "TCONS_00017318"; nearest_ref "ENSCGRT00001014677.1"; class_code "="; tss_id "TSS12777"; p_id "P8646";
LT883668v1	Cufflinks	exon	43921639	43921730	.	-	.	gene_id "XLOC_009736"; transcript_id "TCONS_00017318"; exon_number "3"; gene_name "ENSCGRG00001012289.1"; oId "CUFF.8325.3"; nearest_ref "ENSCGRT00001014648.1"; class_code "j"; tss_id "TSS12776";
LT883668v1	Cufflinks	exon	43921639	43921730	.	-	.	gene_id "XLOC_009736"; transcript_id "TCONS_00017320"; exon_number "3"; gene_name "ENSCGRG00001012289.1"; oId "ENSCGRT00001014648.1"; nearest_ref "ENSCGRT00001014648.1"; class_code "="; tss_id "TSS12776"; p_id "P8647";
LT883668v1	Cufflinks	exon	43921639	43921730	.	-	.	gene_id "XLOC_009736"; transcript_id "TCONS_00017317"; exon_number "3"; gene_name "ENSCGRG00001012289.1"; oId "CUFF.8325.2"; nearest_ref "ENSCGRT00001014648.1"; class_code "j"; tss_id "TSS12776";
LT883668v1	Cufflinks	exon	43921639	43921730	.	-	.	gene_id "XLOC_009736"; transcript_id "TCONS_00017316"; exon_number "3"; gene_name "ENSCGRG00001012289.1"; oId "CUFF.8325.1"; nearest_ref "ENSCGRT00001014648.1"; class_code "j"; tss_id "TSS12776";
LT883668v1	Cufflinks	exon	43921639	43921730	.	-	.	gene_id "XLOC_009736"; transcript_id "TCONS_00017322"; exon_number "3"; gene_name "ENSCGRG00001012289.1"; oId "ENSCGRT00001014680.1"; contained_in "TCONS_00017317"; nearest_ref "ENSCGRT00001014680.1"; class_code "="; tss_id "TSS12777"; p_id "P8645";
LT883668v1	Cufflinks	exon	43921639	43921730	.	-	.	gene_id "XLOC_009736"; transcript_id "TCONS_00017321"; exon_number "3"; gene_name "ENSCGRG00001012289.1"; oId "ENSCGRT00001014677.1"; contained_in "TCONS_00017318"; nearest_ref "ENSCGRT00001014677.1"; class_code "="; tss_id "TSS12777"; p_id "P8646";
LT883668v1	Cufflinks	exon	43921796	43921874	.	-	.	gene_id "XLOC_009736"; transcript_id "TCONS_00017318"; exon_number "4"; gene_name "ENSCGRG00001012289.1"; oId "CUFF.8325.3"; nearest_ref "ENSCGRT00001014648.1"; class_code "j"; tss_id "TSS12776";
LT883668v1	Cufflinks	exon	43921796	43921874	.	-	.	gene_id "XLOC_009736"; transcript_id "TCONS_00017320"; exon_number "4"; gene_name "ENSCGRG00001012289.1"; oId "ENSCGRT00001014648.1"; nearest_ref "ENSCGRT00001014648.1"; class_code "="; tss_id "TSS12776"; p_id "P8647";
LT883668v1	Cufflinks	exon	43921796	43921874	.	-	.	gene_id "XLOC_009736"; transcript_id "TCONS_00017317"; exon_number "4"; gene_name "ENSCGRG00001012289.1"; oId "CUFF.8325.2"; nearest_ref "ENSCGRT00001014648.1"; class_code "j"; tss_id "TSS12776";
LT883668v1	Cufflinks	exon	43921796	43921874	.	-	.	gene_id "XLOC_009736"; transcript_id "TCONS_00017316"; exon_number "4"; gene_name "ENSCGRG00001012289.1"; oId "CUFF.8325.1"; nearest_ref "ENSCGRT00001014648.1"; class_code "j"; tss_id "TSS12776";
LT883668v1	Cufflinks	exon	43921796	43921874	.	-	.	gene_id "XLOC_009736"; transcript_id "TCONS_00017322"; exon_number "4"; gene_name "ENSCGRG00001012289.1"; oId "ENSCGRT00001014680.1"; contained_in "TCONS_00017317"; nearest_ref "ENSCGRT00001014680.1"; class_code "="; tss_id "TSS12777"; p_id "P8645";
LT883668v1	Cufflinks	exon	43921796	43921874	.	-	.	gene_id "XLOC_009736"; transcript_id "TCONS_00017321"; exon_number "4"; gene_name "ENSCGRG00001012289.1"; oId "ENSCGRT00001014677.1"; contained_in "TCONS_00017318"; nearest_ref "ENSCGRT00001014677.1"; class_code "="; tss_id "TSS12777"; p_id "P8646";
LT883668v1	Cufflinks	exon	43922786	43922925	.	-	.	gene_id "XLOC_009736"; transcript_id "TCONS_00017318"; exon_number "5"; gene_name "ENSCGRG00001012289.1"; oId "CUFF.8325.3"; nearest_ref "ENSCGRT00001014648.1"; class_code "j"; tss_id "TSS12776";
LT883668v1	Cufflinks	exon	43922786	43922925	.	-	.	gene_id "XLOC_009736"; transcript_id "TCONS_00017320"; exon_number "5"; gene_name "ENSCGRG00001012289.1"; oId "ENSCGRT00001014648.1"; nearest_ref "ENSCGRT00001014648.1"; class_code "="; tss_id "TSS12776"; p_id "P8647";
LT883668v1	Cufflinks	exon	43922786	43922925	.	-	.	gene_id "XLOC_009736"; transcript_id "TCONS_00017317"; exon_number "5"; gene_name "ENSCGRG00001012289.1"; oId "CUFF.8325.2"; nearest_ref "ENSCGRT00001014648.1"; class_code "j"; tss_id "TSS12776";
LT883668v1	Cufflinks	exon	43922786	43922925	.	-	.	gene_id "XLOC_009736"; transcript_id "TCONS_00017316"; exon_number "5"; gene_name "ENSCGRG00001012289.1"; oId "CUFF.8325.1"; nearest_ref "ENSCGRT00001014648.1"; class_code "j"; tss_id "TSS12776";
LT883668v1	Cufflinks	exon	43922786	43922925	.	-	.	gene_id "XLOC_009736"; transcript_id "TCONS_00017322"; exon_number "5"; gene_name "ENSCGRG00001012289.1"; oId "ENSCGRT00001014680.1"; contained_in "TCONS_00017317"; nearest_ref "ENSCGRT00001014680.1"; class_code "="; tss_id "TSS12777"; p_id "P8645";
LT883668v1	Cufflinks	exon	43922786	43922925	.	-	.	gene_id "XLOC_009736"; transcript_id "TCONS_00017321"; exon_number "5"; gene_name "ENSCGRG00001012289.1"; oId "ENSCGRT00001014677.1"; contained_in "TCONS_00017318"; nearest_ref "ENSCGRT00001014677.1"; class_code "="; tss_id "TSS12777"; p_id "P8646";
LT883668v1	Cufflinks	exon	43923103	43923289	.	-	.	gene_id "XLOC_009736"; transcript_id "TCONS_00017318"; exon_number "6"; gene_name "ENSCGRG00001012289.1"; oId "CUFF.8325.3"; nearest_ref "ENSCGRT00001014648.1"; class_code "j"; tss_id "TSS12776";
LT883668v1	Cufflinks	exon	43923103	43923289	.	-	.	gene_id "XLOC_009736"; transcript_id "TCONS_00017320"; exon_number "6"; gene_name "ENSCGRG00001012289.1"; oId "ENSCGRT00001014648.1"; nearest_ref "ENSCGRT00001014648.1"; class_code "="; tss_id "TSS12776"; p_id "P8647";
LT883668v1	Cufflinks	exon	43923103	43923289	.	-	.	gene_id "XLOC_009736"; transcript_id "TCONS_00017317"; exon_number "6"; gene_name "ENSCGRG00001012289.1"; oId "CUFF.8325.2"; nearest_ref "ENSCGRT00001014648.1"; class_code "j"; tss_id "TSS12776";
LT883668v1	Cufflinks	exon	43923103	43923289	.	-	.	gene_id "XLOC_009736"; transcript_id "TCONS_00017316"; exon_number "6"; gene_name "ENSCGRG00001012289.1"; oId "CUFF.8325.1"; nearest_ref "ENSCGRT00001014648.1"; class_code "j"; tss_id "TSS12776";
LT883668v1	Cufflinks	exon	43923103	43923289	.	-	.	gene_id "XLOC_009736"; transcript_id "TCONS_00017322"; exon_number "6"; gene_name "ENSCGRG00001012289.1"; oId "ENSCGRT00001014680.1"; contained_in "TCONS_00017317"; nearest_ref "ENSCGRT00001014680.1"; class_code "="; tss_id "TSS12777"; p_id "P8645";
LT883668v1	Cufflinks	exon	43923103	43923289	.	-	.	gene_id "XLOC_009736"; transcript_id "TCONS_00017321"; exon_number "6"; gene_name "ENSCGRG00001012289.1"; oId "ENSCGRT00001014677.1"; contained_in "TCONS_00017318"; nearest_ref "ENSCGRT00001014677.1"; class_code "="; tss_id "TSS12777"; p_id "P8646";
LT883668v1	Cufflinks	exon	43924124	43924210	.	-	.	gene_id "XLOC_009736"; transcript_id "TCONS_00017318"; exon_number "7"; gene_name "ENSCGRG00001012289.1"; oId "CUFF.8325.3"; nearest_ref "ENSCGRT00001014648.1"; class_code "j"; tss_id "TSS12776";
LT883668v1	Cufflinks	exon	43924124	43924210	.	-	.	gene_id "XLOC_009736"; transcript_id "TCONS_00017320"; exon_number "7"; gene_name "ENSCGRG00001012289.1"; oId "ENSCGRT00001014648.1"; nearest_ref "ENSCGRT00001014648.1"; class_code "="; tss_id "TSS12776"; p_id "P8647";
LT883668v1	Cufflinks	exon	43924124	43924210	.	-	.	gene_id "XLOC_009736"; transcript_id "TCONS_00017317"; exon_number "7"; gene_name "ENSCGRG00001012289.1"; oId "CUFF.8325.2"; nearest_ref "ENSCGRT00001014648.1"; class_code "j"; tss_id "TSS12776";
LT883668v1	Cufflinks	exon	43924124	43924210	.	-	.	gene_id "XLOC_009736"; transcript_id "TCONS_00017316"; exon_number "7"; gene_name "ENSCGRG00001012289.1"; oId "CUFF.8325.1"; nearest_ref "ENSCGRT00001014648.1"; class_code "j"; tss_id "TSS12776";
LT883668v1	Cufflinks	exon	43924124	43924210	.	-	.	gene_id "XLOC_009736"; transcript_id "TCONS_00017322"; exon_number "7"; gene_name "ENSCGRG00001012289.1"; oId "ENSCGRT00001014680.1"; contained_in "TCONS_00017317"; nearest_ref "ENSCGRT00001014680.1"; class_code "="; tss_id "TSS12777"; p_id "P8645";
LT883668v1	Cufflinks	exon	43924124	43924210	.	-	.	gene_id "XLOC_009736"; transcript_id "TCONS_00017321"; exon_number "7"; gene_name "ENSCGRG00001012289.1"; oId "ENSCGRT00001014677.1"; contained_in "TCONS_00017318"; nearest_ref "ENSCGRT00001014677.1"; class_code "="; tss_id "TSS12777"; p_id "P8646";
LT883668v1	Cufflinks	exon	43924400	43924475	.	-	.	gene_id "XLOC_009736"; transcript_id "TCONS_00017318"; exon_number "8"; gene_name "ENSCGRG00001012289.1"; oId "CUFF.8325.3"; nearest_ref "ENSCGRT00001014648.1"; class_code "j"; tss_id "TSS12776";
LT883668v1	Cufflinks	exon	43924400	43924475	.	-	.	gene_id "XLOC_009736"; transcript_id "TCONS_00017320"; exon_number "8"; gene_name "ENSCGRG00001012289.1"; oId "ENSCGRT00001014648.1"; nearest_ref "ENSCGRT00001014648.1"; class_code "="; tss_id "TSS12776"; p_id "P8647";
LT883668v1	Cufflinks	exon	43924400	43924475	.	-	.	gene_id "XLOC_009736"; transcript_id "TCONS_00017317"; exon_number "8"; gene_name "ENSCGRG00001012289.1"; oId "CUFF.8325.2"; nearest_ref "ENSCGRT00001014648.1"; class_code "j"; tss_id "TSS12776";
LT883668v1	Cufflinks	exon	43924400	43924475	.	-	.	gene_id "XLOC_009736"; transcript_id "TCONS_00017316"; exon_number "8"; gene_name "ENSCGRG00001012289.1"; oId "CUFF.8325.1"; nearest_ref "ENSCGRT00001014648.1"; class_code "j"; tss_id "TSS12776";
LT883668v1	Cufflinks	exon	43924400	43924475	.	-	.	gene_id "XLOC_009736"; transcript_id "TCONS_00017322"; exon_number "8"; gene_name "ENSCGRG00001012289.1"; oId "ENSCGRT00001014680.1"; contained_in "TCONS_00017317"; nearest_ref "ENSCGRT00001014680.1"; class_code "="; tss_id "TSS12777"; p_id "P8645";
LT883668v1	Cufflinks	exon	43924400	43924475	.	-	.	gene_id "XLOC_009736"; transcript_id "TCONS_00017321"; exon_number "8"; gene_name "ENSCGRG00001012289.1"; oId "ENSCGRT00001014677.1"; contained_in "TCONS_00017318"; nearest_ref "ENSCGRT00001014677.1"; class_code "="; tss_id "TSS12777"; p_id "P8646";
LT883668v1	Cufflinks	exon	43924743	43925233	.	-	.	gene_id "XLOC_009736"; transcript_id "TCONS_00017318"; exon_number "9"; gene_name "ENSCGRG00001012289.1"; oId "CUFF.8325.3"; nearest_ref "ENSCGRT00001014648.1"; class_code "j"; tss_id "TSS12776";
LT883668v1	Cufflinks	exon	43924743	43925233	.	-	.	gene_id "XLOC_009736"; transcript_id "TCONS_00017320"; exon_number "9"; gene_name "ENSCGRG00001012289.1"; oId "ENSCGRT00001014648.1"; nearest_ref "ENSCGRT00001014648.1"; class_code "="; tss_id "TSS12776"; p_id "P8647";
LT883668v1	Cufflinks	exon	43924743	43925233	.	-	.	gene_id "XLOC_009736"; transcript_id "TCONS_00017317"; exon_number "9"; gene_name "ENSCGRG00001012289.1"; oId "CUFF.8325.2"; nearest_ref "ENSCGRT00001014648.1"; class_code "j"; tss_id "TSS12776";
LT883668v1	Cufflinks	exon	43924743	43925233	.	-	.	gene_id "XLOC_009736"; transcript_id "TCONS_00017316"; exon_number "9"; gene_name "ENSCGRG00001012289.1"; oId "CUFF.8325.1"; nearest_ref "ENSCGRT00001014648.1"; class_code "j"; tss_id "TSS12776";
LT883668v1	Cufflinks	exon	43924743	43925233	.	-	.	gene_id "XLOC_009736"; transcript_id "TCONS_00017322"; exon_number "9"; gene_name "ENSCGRG00001012289.1"; oId "ENSCGRT00001014680.1"; contained_in "TCONS_00017317"; nearest_ref "ENSCGRT00001014680.1"; class_code "="; tss_id "TSS12777"; p_id "P8645";
LT883668v1	Cufflinks	exon	43924743	43925233	.	-	.	gene_id "XLOC_009736"; transcript_id "TCONS_00017321"; exon_number "9"; gene_name "ENSCGRG00001012289.1"; oId "ENSCGRT00001014677.1"; contained_in "TCONS_00017318"; nearest_ref "ENSCGRT00001014677.1"; class_code "="; tss_id "TSS12777"; p_id "P8646";
LT883668v1	Cufflinks	exon	43925555	43925685	.	-	.	gene_id "XLOC_009736"; transcript_id "TCONS_00017318"; exon_number "10"; gene_name "ENSCGRG00001012289.1"; oId "CUFF.8325.3"; nearest_ref "ENSCGRT00001014648.1"; class_code "j"; tss_id "TSS12776";
LT883668v1	Cufflinks	exon	43925555	43925685	.	-	.	gene_id "XLOC_009736"; transcript_id "TCONS_00017320"; exon_number "10"; gene_name "ENSCGRG00001012289.1"; oId "ENSCGRT00001014648.1"; nearest_ref "ENSCGRT00001014648.1"; class_code "="; tss_id "TSS12776"; p_id "P8647";
LT883668v1	Cufflinks	exon	43925555	43925685	.	-	.	gene_id "XLOC_009736"; transcript_id "TCONS_00017317"; exon_number "10"; gene_name "ENSCGRG00001012289.1"; oId "CUFF.8325.2"; nearest_ref "ENSCGRT00001014648.1"; class_code "j"; tss_id "TSS12776";
LT883668v1	Cufflinks	exon	43925555	43925685	.	-	.	gene_id "XLOC_009736"; transcript_id "TCONS_00017316"; exon_number "10"; gene_name "ENSCGRG00001012289.1"; oId "CUFF.8325.1"; nearest_ref "ENSCGRT00001014648.1"; class_code "j"; tss_id "TSS12776";
LT883668v1	Cufflinks	exon	43925555	43925685	.	-	.	gene_id "XLOC_009736"; transcript_id "TCONS_00017322"; exon_number "10"; gene_name "ENSCGRG00001012289.1"; oId "ENSCGRT00001014680.1"; contained_in "TCONS_00017317"; nearest_ref "ENSCGRT00001014680.1"; class_code "="; tss_id "TSS12777"; p_id "P8645";
LT883668v1	Cufflinks	exon	43925555	43925685	.	-	.	gene_id "XLOC_009736"; transcript_id "TCONS_00017321"; exon_number "10"; gene_name "ENSCGRG00001012289.1"; oId "ENSCGRT00001014677.1"; contained_in "TCONS_00017318"; nearest_ref "ENSCGRT00001014677.1"; class_code "="; tss_id "TSS12777"; p_id "P8646";
LT883668v1	Cufflinks	exon	43926697	43926765	.	-	.	gene_id "XLOC_009736"; transcript_id "TCONS_00017318"; exon_number "11"; gene_name "ENSCGRG00001012289.1"; oId "CUFF.8325.3"; nearest_ref "ENSCGRT00001014648.1"; class_code "j"; tss_id "TSS12776";
LT883668v1	Cufflinks	exon	43926697	43926765	.	-	.	gene_id "XLOC_009736"; transcript_id "TCONS_00017316"; exon_number "11"; gene_name "ENSCGRG00001012289.1"; oId "CUFF.8325.1"; nearest_ref "ENSCGRT00001014648.1"; class_code "j"; tss_id "TSS12776";
LT883668v1	Cufflinks	exon	43926697	43926765	.	-	.	gene_id "XLOC_009736"; transcript_id "TCONS_00017321"; exon_number "11"; gene_name "ENSCGRG00001012289.1"; oId "ENSCGRT00001014677.1"; contained_in "TCONS_00017318"; nearest_ref "ENSCGRT00001014677.1"; class_code "="; tss_id "TSS12777"; p_id "P8646";
LT883668v1	Cufflinks	exon	43927336	43927539	.	-	.	gene_id "XLOC_009736"; transcript_id "TCONS_00017318"; exon_number "12"; gene_name "ENSCGRG00001012289.1"; oId "CUFF.8325.3"; nearest_ref "ENSCGRT00001014648.1"; class_code "j"; tss_id "TSS12776";
LT883668v1	Cufflinks	exon	43927336	43927539	.	-	.	gene_id "XLOC_009736"; transcript_id "TCONS_00017320"; exon_number "11"; gene_name "ENSCGRG00001012289.1"; oId "ENSCGRT00001014648.1"; nearest_ref "ENSCGRT00001014648.1"; class_code "="; tss_id "TSS12776"; p_id "P8647";
LT883668v1	Cufflinks	exon	43927336	43927539	.	-	.	gene_id "XLOC_009736"; transcript_id "TCONS_00017317"; exon_number "11"; gene_name "ENSCGRG00001012289.1"; oId "CUFF.8325.2"; nearest_ref "ENSCGRT00001014648.1"; class_code "j"; tss_id "TSS12776";
LT883668v1	Cufflinks	exon	43927336	43927539	.	-	.	gene_id "XLOC_009736"; transcript_id "TCONS_00017316"; exon_number "12"; gene_name "ENSCGRG00001012289.1"; oId "CUFF.8325.1"; nearest_ref "ENSCGRT00001014648.1"; class_code "j"; tss_id "TSS12776";
LT883668v1	Cufflinks	exon	43927336	43927539	.	-	.	gene_id "XLOC_009736"; transcript_id "TCONS_00017322"; exon_number "11"; gene_name "ENSCGRG00001012289.1"; oId "ENSCGRT00001014680.1"; contained_in "TCONS_00017317"; nearest_ref "ENSCGRT00001014680.1"; class_code "="; tss_id "TSS12777"; p_id "P8645";
LT883668v1	Cufflinks	exon	43927336	43927539	.	-	.	gene_id "XLOC_009736"; transcript_id "TCONS_00017321"; exon_number "12"; gene_name "ENSCGRG00001012289.1"; oId "ENSCGRT00001014677.1"; contained_in "TCONS_00017318"; nearest_ref "ENSCGRT00001014677.1"; class_code "="; tss_id "TSS12777"; p_id "P8646";
LT883668v1	Cufflinks	exon	43928128	43928340	.	-	.	gene_id "XLOC_009736"; transcript_id "TCONS_00017318"; exon_number "13"; gene_name "ENSCGRG00001012289.1"; oId "CUFF.8325.3"; nearest_ref "ENSCGRT00001014648.1"; class_code "j"; tss_id "TSS12776";
LT883668v1	Cufflinks	exon	43928128	43928340	.	-	.	gene_id "XLOC_009736"; transcript_id "TCONS_00017320"; exon_number "12"; gene_name "ENSCGRG00001012289.1"; oId "ENSCGRT00001014648.1"; nearest_ref "ENSCGRT00001014648.1"; class_code "="; tss_id "TSS12776"; p_id "P8647";
LT883668v1	Cufflinks	exon	43928128	43928340	.	-	.	gene_id "XLOC_009736"; transcript_id "TCONS_00017317"; exon_number "12"; gene_name "ENSCGRG00001012289.1"; oId "CUFF.8325.2"; nearest_ref "ENSCGRT00001014648.1"; class_code "j"; tss_id "TSS12776";
LT883668v1	Cufflinks	exon	43928128	43928340	.	-	.	gene_id "XLOC_009736"; transcript_id "TCONS_00017316"; exon_number "13"; gene_name "ENSCGRG00001012289.1"; oId "CUFF.8325.1"; nearest_ref "ENSCGRT00001014648.1"; class_code "j"; tss_id "TSS12776";
LT883668v1	Cufflinks	exon	43928128	43928340	.	-	.	gene_id "XLOC_009736"; transcript_id "TCONS_00017322"; exon_number "12"; gene_name "ENSCGRG00001012289.1"; oId "ENSCGRT00001014680.1"; contained_in "TCONS_00017317"; nearest_ref "ENSCGRT00001014680.1"; class_code "="; tss_id "TSS12777"; p_id "P8645";
LT883668v1	Cufflinks	exon	43928128	43928340	.	-	.	gene_id "XLOC_009736"; transcript_id "TCONS_00017321"; exon_number "13"; gene_name "ENSCGRG00001012289.1"; oId "ENSCGRT00001014677.1"; contained_in "TCONS_00017318"; nearest_ref "ENSCGRT00001014677.1"; class_code "="; tss_id "TSS12777"; p_id "P8646";
LT883668v1	Cufflinks	exon	43928822	43928934	.	-	.	gene_id "XLOC_009736"; transcript_id "TCONS_00017318"; exon_number "14"; gene_name "ENSCGRG00001012289.1"; oId "CUFF.8325.3"; nearest_ref "ENSCGRT00001014648.1"; class_code "j"; tss_id "TSS12776";
LT883668v1	Cufflinks	exon	43928822	43928934	.	-	.	gene_id "XLOC_009736"; transcript_id "TCONS_00017320"; exon_number "13"; gene_name "ENSCGRG00001012289.1"; oId "ENSCGRT00001014648.1"; nearest_ref "ENSCGRT00001014648.1"; class_code "="; tss_id "TSS12776"; p_id "P8647";
LT883668v1	Cufflinks	exon	43928822	43928934	.	-	.	gene_id "XLOC_009736"; transcript_id "TCONS_00017317"; exon_number "13"; gene_name "ENSCGRG00001012289.1"; oId "CUFF.8325.2"; nearest_ref "ENSCGRT00001014648.1"; class_code "j"; tss_id "TSS12776";
LT883668v1	Cufflinks	exon	43928822	43928934	.	-	.	gene_id "XLOC_009736"; transcript_id "TCONS_00017316"; exon_number "14"; gene_name "ENSCGRG00001012289.1"; oId "CUFF.8325.1"; nearest_ref "ENSCGRT00001014648.1"; class_code "j"; tss_id "TSS12776";
LT883668v1	Cufflinks	exon	43928822	43928934	.	-	.	gene_id "XLOC_009736"; transcript_id "TCONS_00017322"; exon_number "13"; gene_name "ENSCGRG00001012289.1"; oId "ENSCGRT00001014680.1"; contained_in "TCONS_00017317"; nearest_ref "ENSCGRT00001014680.1"; class_code "="; tss_id "TSS12777"; p_id "P8645";
LT883668v1	Cufflinks	exon	43928822	43928934	.	-	.	gene_id "XLOC_009736"; transcript_id "TCONS_00017321"; exon_number "14"; gene_name "ENSCGRG00001012289.1"; oId "ENSCGRT00001014677.1"; contained_in "TCONS_00017318"; nearest_ref "ENSCGRT00001014677.1"; class_code "="; tss_id "TSS12777"; p_id "P8646";
LT883668v1	Cufflinks	exon	43929027	43929179	.	-	.	gene_id "XLOC_009736"; transcript_id "TCONS_00017318"; exon_number "15"; gene_name "ENSCGRG00001012289.1"; oId "CUFF.8325.3"; nearest_ref "ENSCGRT00001014648.1"; class_code "j"; tss_id "TSS12776";
LT883668v1	Cufflinks	exon	43929027	43929179	.	-	.	gene_id "XLOC_009736"; transcript_id "TCONS_00017320"; exon_number "14"; gene_name "ENSCGRG00001012289.1"; oId "ENSCGRT00001014648.1"; nearest_ref "ENSCGRT00001014648.1"; class_code "="; tss_id "TSS12776"; p_id "P8647";
LT883668v1	Cufflinks	exon	43929027	43929179	.	-	.	gene_id "XLOC_009736"; transcript_id "TCONS_00017317"; exon_number "14"; gene_name "ENSCGRG00001012289.1"; oId "CUFF.8325.2"; nearest_ref "ENSCGRT00001014648.1"; class_code "j"; tss_id "TSS12776";
LT883668v1	Cufflinks	exon	43929027	43929179	.	-	.	gene_id "XLOC_009736"; transcript_id "TCONS_00017316"; exon_number "15"; gene_name "ENSCGRG00001012289.1"; oId "CUFF.8325.1"; nearest_ref "ENSCGRT00001014648.1"; class_code "j"; tss_id "TSS12776";
LT883668v1	Cufflinks	exon	43929027	43929179	.	-	.	gene_id "XLOC_009736"; transcript_id "TCONS_00017322"; exon_number "14"; gene_name "ENSCGRG00001012289.1"; oId "ENSCGRT00001014680.1"; contained_in "TCONS_00017317"; nearest_ref "ENSCGRT00001014680.1"; class_code "="; tss_id "TSS12777"; p_id "P8645";
LT883668v1	Cufflinks	exon	43929027	43929179	.	-	.	gene_id "XLOC_009736"; transcript_id "TCONS_00017321"; exon_number "15"; gene_name "ENSCGRG00001012289.1"; oId "ENSCGRT00001014677.1"; contained_in "TCONS_00017318"; nearest_ref "ENSCGRT00001014677.1"; class_code "="; tss_id "TSS12777"; p_id "P8646";
LT883668v1	Cufflinks	exon	43929375	43929539	.	-	.	gene_id "XLOC_009736"; transcript_id "TCONS_00017318"; exon_number "16"; gene_name "ENSCGRG00001012289.1"; oId "CUFF.8325.3"; nearest_ref "ENSCGRT00001014648.1"; class_code "j"; tss_id "TSS12776";
LT883668v1	Cufflinks	exon	43929375	43929539	.	-	.	gene_id "XLOC_009736"; transcript_id "TCONS_00017320"; exon_number "15"; gene_name "ENSCGRG00001012289.1"; oId "ENSCGRT00001014648.1"; nearest_ref "ENSCGRT00001014648.1"; class_code "="; tss_id "TSS12776"; p_id "P8647";
LT883668v1	Cufflinks	exon	43929375	43929539	.	-	.	gene_id "XLOC_009736"; transcript_id "TCONS_00017317"; exon_number "15"; gene_name "ENSCGRG00001012289.1"; oId "CUFF.8325.2"; nearest_ref "ENSCGRT00001014648.1"; class_code "j"; tss_id "TSS12776";
LT883668v1	Cufflinks	exon	43929375	43929539	.	-	.	gene_id "XLOC_009736"; transcript_id "TCONS_00017316"; exon_number "16"; gene_name "ENSCGRG00001012289.1"; oId "CUFF.8325.1"; nearest_ref "ENSCGRT00001014648.1"; class_code "j"; tss_id "TSS12776";
LT883668v1	Cufflinks	exon	43929375	43929539	.	-	.	gene_id "XLOC_009736"; transcript_id "TCONS_00017322"; exon_number "15"; gene_name "ENSCGRG00001012289.1"; oId "ENSCGRT00001014680.1"; contained_in "TCONS_00017317"; nearest_ref "ENSCGRT00001014680.1"; class_code "="; tss_id "TSS12777"; p_id "P8645";
LT883668v1	Cufflinks	exon	43929375	43929539	.	-	.	gene_id "XLOC_009736"; transcript_id "TCONS_00017321"; exon_number "16"; gene_name "ENSCGRG00001012289.1"; oId "ENSCGRT00001014677.1"; contained_in "TCONS_00017318"; nearest_ref "ENSCGRT00001014677.1"; class_code "="; tss_id "TSS12777"; p_id "P8646";
LT883668v1	Cufflinks	exon	43930776	43930904	.	-	.	gene_id "XLOC_009736"; transcript_id "TCONS_00017318"; exon_number "17"; gene_name "ENSCGRG00001012289.1"; oId "CUFF.8325.3"; nearest_ref "ENSCGRT00001014648.1"; class_code "j"; tss_id "TSS12776";
LT883668v1	Cufflinks	exon	43930776	43930904	.	-	.	gene_id "XLOC_009736"; transcript_id "TCONS_00017320"; exon_number "16"; gene_name "ENSCGRG00001012289.1"; oId "ENSCGRT00001014648.1"; nearest_ref "ENSCGRT00001014648.1"; class_code "="; tss_id "TSS12776"; p_id "P8647";
LT883668v1	Cufflinks	exon	43930776	43930904	.	-	.	gene_id "XLOC_009736"; transcript_id "TCONS_00017321"; exon_number "17"; gene_name "ENSCGRG00001012289.1"; oId "ENSCGRT00001014677.1"; contained_in "TCONS_00017318"; nearest_ref "ENSCGRT00001014677.1"; class_code "="; tss_id "TSS12777"; p_id "P8646";
LT883668v1	Cufflinks	exon	43931985	43932079	.	-	.	gene_id "XLOC_009736"; transcript_id "TCONS_00017318"; exon_number "18"; gene_name "ENSCGRG00001012289.1"; oId "CUFF.8325.3"; nearest_ref "ENSCGRT00001014648.1"; class_code "j"; tss_id "TSS12776";
LT883668v1	Cufflinks	exon	43931985	43932079	.	-	.	gene_id "XLOC_009736"; transcript_id "TCONS_00017320"; exon_number "17"; gene_name "ENSCGRG00001012289.1"; oId "ENSCGRT00001014648.1"; nearest_ref "ENSCGRT00001014648.1"; class_code "="; tss_id "TSS12776"; p_id "P8647";
LT883668v1	Cufflinks	exon	43931985	43932079	.	-	.	gene_id "XLOC_009736"; transcript_id "TCONS_00017317"; exon_number "16"; gene_name "ENSCGRG00001012289.1"; oId "CUFF.8325.2"; nearest_ref "ENSCGRT00001014648.1"; class_code "j"; tss_id "TSS12776";
LT883668v1	Cufflinks	exon	43931985	43932079	.	-	.	gene_id "XLOC_009736"; transcript_id "TCONS_00017316"; exon_number "17"; gene_name "ENSCGRG00001012289.1"; oId "CUFF.8325.1"; nearest_ref "ENSCGRT00001014648.1"; class_code "j"; tss_id "TSS12776";
LT883668v1	Cufflinks	exon	43931985	43932079	.	-	.	gene_id "XLOC_009736"; transcript_id "TCONS_00017322"; exon_number "16"; gene_name "ENSCGRG00001012289.1"; oId "ENSCGRT00001014680.1"; contained_in "TCONS_00017317"; nearest_ref "ENSCGRT00001014680.1"; class_code "="; tss_id "TSS12777"; p_id "P8645";
LT883668v1	Cufflinks	exon	43931985	43932079	.	-	.	gene_id "XLOC_009736"; transcript_id "TCONS_00017321"; exon_number "18"; gene_name "ENSCGRG00001012289.1"; oId "ENSCGRT00001014677.1"; contained_in "TCONS_00017318"; nearest_ref "ENSCGRT00001014677.1"; class_code "="; tss_id "TSS12777"; p_id "P8646";
LT883668v1	Cufflinks	exon	43932288	43932390	.	-	.	gene_id "XLOC_009736"; transcript_id "TCONS_00017318"; exon_number "19"; gene_name "ENSCGRG00001012289.1"; oId "CUFF.8325.3"; nearest_ref "ENSCGRT00001014648.1"; class_code "j"; tss_id "TSS12776";
LT883668v1	Cufflinks	exon	43932288	43932390	.	-	.	gene_id "XLOC_009736"; transcript_id "TCONS_00017320"; exon_number "18"; gene_name "ENSCGRG00001012289.1"; oId "ENSCGRT00001014648.1"; nearest_ref "ENSCGRT00001014648.1"; class_code "="; tss_id "TSS12776"; p_id "P8647";
LT883668v1	Cufflinks	exon	43932288	43932390	.	-	.	gene_id "XLOC_009736"; transcript_id "TCONS_00017317"; exon_number "17"; gene_name "ENSCGRG00001012289.1"; oId "CUFF.8325.2"; nearest_ref "ENSCGRT00001014648.1"; class_code "j"; tss_id "TSS12776";
LT883668v1	Cufflinks	exon	43932288	43932390	.	-	.	gene_id "XLOC_009736"; transcript_id "TCONS_00017316"; exon_number "18"; gene_name "ENSCGRG00001012289.1"; oId "CUFF.8325.1"; nearest_ref "ENSCGRT00001014648.1"; class_code "j"; tss_id "TSS12776";
LT883668v1	Cufflinks	exon	43932288	43932390	.	-	.	gene_id "XLOC_009736"; transcript_id "TCONS_00017322"; exon_number "17"; gene_name "ENSCGRG00001012289.1"; oId "ENSCGRT00001014680.1"; contained_in "TCONS_00017317"; nearest_ref "ENSCGRT00001014680.1"; class_code "="; tss_id "TSS12777"; p_id "P8645";
LT883668v1	Cufflinks	exon	43932288	43932390	.	-	.	gene_id "XLOC_009736"; transcript_id "TCONS_00017321"; exon_number "19"; gene_name "ENSCGRG00001012289.1"; oId "ENSCGRT00001014677.1"; contained_in "TCONS_00017318"; nearest_ref "ENSCGRT00001014677.1"; class_code "="; tss_id "TSS12777"; p_id "P8646";
LT883668v1	Cufflinks	exon	43932534	43932627	.	-	.	gene_id "XLOC_009736"; transcript_id "TCONS_00017318"; exon_number "20"; gene_name "ENSCGRG00001012289.1"; oId "CUFF.8325.3"; nearest_ref "ENSCGRT00001014648.1"; class_code "j"; tss_id "TSS12776";
LT883668v1	Cufflinks	exon	43932534	43932627	.	-	.	gene_id "XLOC_009736"; transcript_id "TCONS_00017320"; exon_number "19"; gene_name "ENSCGRG00001012289.1"; oId "ENSCGRT00001014648.1"; nearest_ref "ENSCGRT00001014648.1"; class_code "="; tss_id "TSS12776"; p_id "P8647";
LT883668v1	Cufflinks	exon	43932534	43932627	.	-	.	gene_id "XLOC_009736"; transcript_id "TCONS_00017317"; exon_number "18"; gene_name "ENSCGRG00001012289.1"; oId "CUFF.8325.2"; nearest_ref "ENSCGRT00001014648.1"; class_code "j"; tss_id "TSS12776";
LT883668v1	Cufflinks	exon	43932534	43932627	.	-	.	gene_id "XLOC_009736"; transcript_id "TCONS_00017316"; exon_number "19"; gene_name "ENSCGRG00001012289.1"; oId "CUFF.8325.1"; nearest_ref "ENSCGRT00001014648.1"; class_code "j"; tss_id "TSS12776";
LT883668v1	Cufflinks	exon	43932534	43932627	.	-	.	gene_id "XLOC_009736"; transcript_id "TCONS_00017322"; exon_number "18"; gene_name "ENSCGRG00001012289.1"; oId "ENSCGRT00001014680.1"; contained_in "TCONS_00017317"; nearest_ref "ENSCGRT00001014680.1"; class_code "="; tss_id "TSS12777"; p_id "P8645";
LT883668v1	Cufflinks	exon	43932534	43932627	.	-	.	gene_id "XLOC_009736"; transcript_id "TCONS_00017321"; exon_number "20"; gene_name "ENSCGRG00001012289.1"; oId "ENSCGRT00001014677.1"; contained_in "TCONS_00017318"; nearest_ref "ENSCGRT00001014677.1"; class_code "="; tss_id "TSS12777"; p_id "P8646";
LT883668v1	Cufflinks	exon	43933365	43933554	.	-	.	gene_id "XLOC_009736"; transcript_id "TCONS_00017318"; exon_number "21"; gene_name "ENSCGRG00001012289.1"; oId "CUFF.8325.3"; nearest_ref "ENSCGRT00001014648.1"; class_code "j"; tss_id "TSS12776";
LT883668v1	Cufflinks	exon	43933365	43933554	.	-	.	gene_id "XLOC_009736"; transcript_id "TCONS_00017320"; exon_number "20"; gene_name "ENSCGRG00001012289.1"; oId "ENSCGRT00001014648.1"; nearest_ref "ENSCGRT00001014648.1"; class_code "="; tss_id "TSS12776"; p_id "P8647";
LT883668v1	Cufflinks	exon	43933365	43933554	.	-	.	gene_id "XLOC_009736"; transcript_id "TCONS_00017317"; exon_number "19"; gene_name "ENSCGRG00001012289.1"; oId "CUFF.8325.2"; nearest_ref "ENSCGRT00001014648.1"; class_code "j"; tss_id "TSS12776";
LT883668v1	Cufflinks	exon	43933365	43933554	.	-	.	gene_id "XLOC_009736"; transcript_id "TCONS_00017316"; exon_number "20"; gene_name "ENSCGRG00001012289.1"; oId "CUFF.8325.1"; nearest_ref "ENSCGRT00001014648.1"; class_code "j"; tss_id "TSS12776";
LT883668v1	Cufflinks	exon	43933365	43933554	.	-	.	gene_id "XLOC_009736"; transcript_id "TCONS_00017322"; exon_number "19"; gene_name "ENSCGRG00001012289.1"; oId "ENSCGRT00001014680.1"; contained_in "TCONS_00017317"; nearest_ref "ENSCGRT00001014680.1"; class_code "="; tss_id "TSS12777"; p_id "P8645";
LT883668v1	Cufflinks	exon	43933365	43933554	.	-	.	gene_id "XLOC_009736"; transcript_id "TCONS_00017321"; exon_number "21"; gene_name "ENSCGRG00001012289.1"; oId "ENSCGRT00001014677.1"; contained_in "TCONS_00017318"; nearest_ref "ENSCGRT00001014677.1"; class_code "="; tss_id "TSS12777"; p_id "P8646";
LT883668v1	Cufflinks	exon	43934654	43934788	.	-	.	gene_id "XLOC_009736"; transcript_id "TCONS_00017318"; exon_number "22"; gene_name "ENSCGRG00001012289.1"; oId "CUFF.8325.3"; nearest_ref "ENSCGRT00001014648.1"; class_code "j"; tss_id "TSS12776";
LT883668v1	Cufflinks	exon	43934654	43934788	.	-	.	gene_id "XLOC_009736"; transcript_id "TCONS_00017320"; exon_number "21"; gene_name "ENSCGRG00001012289.1"; oId "ENSCGRT00001014648.1"; nearest_ref "ENSCGRT00001014648.1"; class_code "="; tss_id "TSS12776"; p_id "P8647";
LT883668v1	Cufflinks	exon	43934654	43934788	.	-	.	gene_id "XLOC_009736"; transcript_id "TCONS_00017317"; exon_number "20"; gene_name "ENSCGRG00001012289.1"; oId "CUFF.8325.2"; nearest_ref "ENSCGRT00001014648.1"; class_code "j"; tss_id "TSS12776";
LT883668v1	Cufflinks	exon	43934654	43934788	.	-	.	gene_id "XLOC_009736"; transcript_id "TCONS_00017316"; exon_number "21"; gene_name "ENSCGRG00001012289.1"; oId "CUFF.8325.1"; nearest_ref "ENSCGRT00001014648.1"; class_code "j"; tss_id "TSS12776";
LT883668v1	Cufflinks	exon	43934654	43934788	.	-	.	gene_id "XLOC_009736"; transcript_id "TCONS_00017322"; exon_number "20"; gene_name "ENSCGRG00001012289.1"; oId "ENSCGRT00001014680.1"; contained_in "TCONS_00017317"; nearest_ref "ENSCGRT00001014680.1"; class_code "="; tss_id "TSS12777"; p_id "P8645";
LT883668v1	Cufflinks	exon	43934654	43934788	.	-	.	gene_id "XLOC_009736"; transcript_id "TCONS_00017321"; exon_number "22"; gene_name "ENSCGRG00001012289.1"; oId "ENSCGRT00001014677.1"; contained_in "TCONS_00017318"; nearest_ref "ENSCGRT00001014677.1"; class_code "="; tss_id "TSS12777"; p_id "P8646";
LT883668v1	Cufflinks	exon	43935266	43935388	.	-	.	gene_id "XLOC_009736"; transcript_id "TCONS_00017318"; exon_number "23"; gene_name "ENSCGRG00001012289.1"; oId "CUFF.8325.3"; nearest_ref "ENSCGRT00001014648.1"; class_code "j"; tss_id "TSS12776";
LT883668v1	Cufflinks	exon	43935266	43935388	.	-	.	gene_id "XLOC_009736"; transcript_id "TCONS_00017320"; exon_number "22"; gene_name "ENSCGRG00001012289.1"; oId "ENSCGRT00001014648.1"; nearest_ref "ENSCGRT00001014648.1"; class_code "="; tss_id "TSS12776"; p_id "P8647";
LT883668v1	Cufflinks	exon	43935266	43935388	.	-	.	gene_id "XLOC_009736"; transcript_id "TCONS_00017317"; exon_number "21"; gene_name "ENSCGRG00001012289.1"; oId "CUFF.8325.2"; nearest_ref "ENSCGRT00001014648.1"; class_code "j"; tss_id "TSS12776";
LT883668v1	Cufflinks	exon	43935266	43935388	.	-	.	gene_id "XLOC_009736"; transcript_id "TCONS_00017316"; exon_number "22"; gene_name "ENSCGRG00001012289.1"; oId "CUFF.8325.1"; nearest_ref "ENSCGRT00001014648.1"; class_code "j"; tss_id "TSS12776";
LT883668v1	Cufflinks	exon	43935266	43935388	.	-	.	gene_id "XLOC_009736"; transcript_id "TCONS_00017322"; exon_number "21"; gene_name "ENSCGRG00001012289.1"; oId "ENSCGRT00001014680.1"; contained_in "TCONS_00017317"; nearest_ref "ENSCGRT00001014680.1"; class_code "="; tss_id "TSS12777"; p_id "P8645";
LT883668v1	Cufflinks	exon	43935266	43935388	.	-	.	gene_id "XLOC_009736"; transcript_id "TCONS_00017321"; exon_number "23"; gene_name "ENSCGRG00001012289.1"; oId "ENSCGRT00001014677.1"; contained_in "TCONS_00017318"; nearest_ref "ENSCGRT00001014677.1"; class_code "="; tss_id "TSS12777"; p_id "P8646";
LT883668v1	Cufflinks	exon	43940284	43940434	.	-	.	gene_id "XLOC_009736"; transcript_id "TCONS_00017318"; exon_number "24"; gene_name "ENSCGRG00001012289.1"; oId "CUFF.8325.3"; nearest_ref "ENSCGRT00001014648.1"; class_code "j"; tss_id "TSS12776";
LT883668v1	Cufflinks	exon	43940284	43940434	.	-	.	gene_id "XLOC_009736"; transcript_id "TCONS_00017320"; exon_number "23"; gene_name "ENSCGRG00001012289.1"; oId "ENSCGRT00001014648.1"; nearest_ref "ENSCGRT00001014648.1"; class_code "="; tss_id "TSS12776"; p_id "P8647";
LT883668v1	Cufflinks	exon	43940284	43940434	.	-	.	gene_id "XLOC_009736"; transcript_id "TCONS_00017317"; exon_number "22"; gene_name "ENSCGRG00001012289.1"; oId "CUFF.8325.2"; nearest_ref "ENSCGRT00001014648.1"; class_code "j"; tss_id "TSS12776";
LT883668v1	Cufflinks	exon	43940284	43940434	.	-	.	gene_id "XLOC_009736"; transcript_id "TCONS_00017316"; exon_number "23"; gene_name "ENSCGRG00001012289.1"; oId "CUFF.8325.1"; nearest_ref "ENSCGRT00001014648.1"; class_code "j"; tss_id "TSS12776";
LT883668v1	Cufflinks	exon	43940284	43940434	.	-	.	gene_id "XLOC_009736"; transcript_id "TCONS_00017322"; exon_number "22"; gene_name "ENSCGRG00001012289.1"; oId "ENSCGRT00001014680.1"; contained_in "TCONS_00017317"; nearest_ref "ENSCGRT00001014680.1"; class_code "="; tss_id "TSS12777"; p_id "P8645";
LT883668v1	Cufflinks	exon	43940284	43940434	.	-	.	gene_id "XLOC_009736"; transcript_id "TCONS_00017321"; exon_number "24"; gene_name "ENSCGRG00001012289.1"; oId "ENSCGRT00001014677.1"; contained_in "TCONS_00017318"; nearest_ref "ENSCGRT00001014677.1"; class_code "="; tss_id "TSS12777"; p_id "P8646";
LT883668v1	Cufflinks	exon	43940647	43940753	.	-	.	gene_id "XLOC_009736"; transcript_id "TCONS_00017318"; exon_number "25"; gene_name "ENSCGRG00001012289.1"; oId "CUFF.8325.3"; nearest_ref "ENSCGRT00001014648.1"; class_code "j"; tss_id "TSS12776";
LT883668v1	Cufflinks	exon	43940647	43940753	.	-	.	gene_id "XLOC_009736"; transcript_id "TCONS_00017320"; exon_number "24"; gene_name "ENSCGRG00001012289.1"; oId "ENSCGRT00001014648.1"; nearest_ref "ENSCGRT00001014648.1"; class_code "="; tss_id "TSS12776"; p_id "P8647";
LT883668v1	Cufflinks	exon	43940647	43940753	.	-	.	gene_id "XLOC_009736"; transcript_id "TCONS_00017317"; exon_number "23"; gene_name "ENSCGRG00001012289.1"; oId "CUFF.8325.2"; nearest_ref "ENSCGRT00001014648.1"; class_code "j"; tss_id "TSS12776";
LT883668v1	Cufflinks	exon	43940647	43940753	.	-	.	gene_id "XLOC_009736"; transcript_id "TCONS_00017316"; exon_number "24"; gene_name "ENSCGRG00001012289.1"; oId "CUFF.8325.1"; nearest_ref "ENSCGRT00001014648.1"; class_code "j"; tss_id "TSS12776";
LT883668v1	Cufflinks	exon	43940647	43940753	.	-	.	gene_id "XLOC_009736"; transcript_id "TCONS_00017322"; exon_number "23"; gene_name "ENSCGRG00001012289.1"; oId "ENSCGRT00001014680.1"; contained_in "TCONS_00017317"; nearest_ref "ENSCGRT00001014680.1"; class_code "="; tss_id "TSS12777"; p_id "P8645";
LT883668v1	Cufflinks	exon	43940647	43940753	.	-	.	gene_id "XLOC_009736"; transcript_id "TCONS_00017321"; exon_number "25"; gene_name "ENSCGRG00001012289.1"; oId "ENSCGRT00001014677.1"; contained_in "TCONS_00017318"; nearest_ref "ENSCGRT00001014677.1"; class_code "="; tss_id "TSS12777"; p_id "P8646";
LT883668v1	Cufflinks	exon	43941437	43941559	.	-	.	gene_id "XLOC_009736"; transcript_id "TCONS_00017318"; exon_number "26"; gene_name "ENSCGRG00001012289.1"; oId "CUFF.8325.3"; nearest_ref "ENSCGRT00001014648.1"; class_code "j"; tss_id "TSS12776";
LT883668v1	Cufflinks	exon	43941437	43941559	.	-	.	gene_id "XLOC_009736"; transcript_id "TCONS_00017320"; exon_number "25"; gene_name "ENSCGRG00001012289.1"; oId "ENSCGRT00001014648.1"; nearest_ref "ENSCGRT00001014648.1"; class_code "="; tss_id "TSS12776"; p_id "P8647";
LT883668v1	Cufflinks	exon	43941437	43941559	.	-	.	gene_id "XLOC_009736"; transcript_id "TCONS_00017317"; exon_number "24"; gene_name "ENSCGRG00001012289.1"; oId "CUFF.8325.2"; nearest_ref "ENSCGRT00001014648.1"; class_code "j"; tss_id "TSS12776";
LT883668v1	Cufflinks	exon	43941437	43941559	.	-	.	gene_id "XLOC_009736"; transcript_id "TCONS_00017316"; exon_number "25"; gene_name "ENSCGRG00001012289.1"; oId "CUFF.8325.1"; nearest_ref "ENSCGRT00001014648.1"; class_code "j"; tss_id "TSS12776";
LT883668v1	Cufflinks	exon	43941437	43941559	.	-	.	gene_id "XLOC_009736"; transcript_id "TCONS_00017322"; exon_number "24"; gene_name "ENSCGRG00001012289.1"; oId "ENSCGRT00001014680.1"; contained_in "TCONS_00017317"; nearest_ref "ENSCGRT00001014680.1"; class_code "="; tss_id "TSS12777"; p_id "P8645";
LT883668v1	Cufflinks	exon	43941437	43941559	.	-	.	gene_id "XLOC_009736"; transcript_id "TCONS_00017321"; exon_number "26"; gene_name "ENSCGRG00001012289.1"; oId "ENSCGRT00001014677.1"; contained_in "TCONS_00017318"; nearest_ref "ENSCGRT00001014677.1"; class_code "="; tss_id "TSS12777"; p_id "P8646";
LT883668v1	Cufflinks	exon	43945322	43945438	.	-	.	gene_id "XLOC_009736"; transcript_id "TCONS_00017318"; exon_number "27"; gene_name "ENSCGRG00001012289.1"; oId "CUFF.8325.3"; nearest_ref "ENSCGRT00001014648.1"; class_code "j"; tss_id "TSS12776";
LT883668v1	Cufflinks	exon	43945322	43945438	.	-	.	gene_id "XLOC_009736"; transcript_id "TCONS_00017320"; exon_number "26"; gene_name "ENSCGRG00001012289.1"; oId "ENSCGRT00001014648.1"; nearest_ref "ENSCGRT00001014648.1"; class_code "="; tss_id "TSS12776"; p_id "P8647";
LT883668v1	Cufflinks	exon	43945322	43945438	.	-	.	gene_id "XLOC_009736"; transcript_id "TCONS_00017317"; exon_number "25"; gene_name "ENSCGRG00001012289.1"; oId "CUFF.8325.2"; nearest_ref "ENSCGRT00001014648.1"; class_code "j"; tss_id "TSS12776";
LT883668v1	Cufflinks	exon	43945322	43945438	.	-	.	gene_id "XLOC_009736"; transcript_id "TCONS_00017316"; exon_number "26"; gene_name "ENSCGRG00001012289.1"; oId "CUFF.8325.1"; nearest_ref "ENSCGRT00001014648.1"; class_code "j"; tss_id "TSS12776";
LT883668v1	Cufflinks	exon	43945322	43945438	.	-	.	gene_id "XLOC_009736"; transcript_id "TCONS_00017322"; exon_number "25"; gene_name "ENSCGRG00001012289.1"; oId "ENSCGRT00001014680.1"; contained_in "TCONS_00017317"; nearest_ref "ENSCGRT00001014680.1"; class_code "="; tss_id "TSS12777"; p_id "P8645";
LT883668v1	Cufflinks	exon	43945322	43945438	.	-	.	gene_id "XLOC_009736"; transcript_id "TCONS_00017321"; exon_number "27"; gene_name "ENSCGRG00001012289.1"; oId "ENSCGRT00001014677.1"; contained_in "TCONS_00017318"; nearest_ref "ENSCGRT00001014677.1"; class_code "="; tss_id "TSS12777"; p_id "P8646";
LT883668v1	Cufflinks	exon	43946132	43946287	.	-	.	gene_id "XLOC_009736"; transcript_id "TCONS_00017318"; exon_number "28"; gene_name "ENSCGRG00001012289.1"; oId "CUFF.8325.3"; nearest_ref "ENSCGRT00001014648.1"; class_code "j"; tss_id "TSS12776";
LT883668v1	Cufflinks	exon	43946132	43946287	.	-	.	gene_id "XLOC_009736"; transcript_id "TCONS_00017320"; exon_number "27"; gene_name "ENSCGRG00001012289.1"; oId "ENSCGRT00001014648.1"; nearest_ref "ENSCGRT00001014648.1"; class_code "="; tss_id "TSS12776"; p_id "P8647";
LT883668v1	Cufflinks	exon	43946132	43946287	.	-	.	gene_id "XLOC_009736"; transcript_id "TCONS_00017317"; exon_number "26"; gene_name "ENSCGRG00001012289.1"; oId "CUFF.8325.2"; nearest_ref "ENSCGRT00001014648.1"; class_code "j"; tss_id "TSS12776";
LT883668v1	Cufflinks	exon	43946132	43946287	.	-	.	gene_id "XLOC_009736"; transcript_id "TCONS_00017316"; exon_number "27"; gene_name "ENSCGRG00001012289.1"; oId "CUFF.8325.1"; nearest_ref "ENSCGRT00001014648.1"; class_code "j"; tss_id "TSS12776";
LT883668v1	Cufflinks	exon	43946132	43946287	.	-	.	gene_id "XLOC_009736"; transcript_id "TCONS_00017322"; exon_number "26"; gene_name "ENSCGRG00001012289.1"; oId "ENSCGRT00001014680.1"; contained_in "TCONS_00017317"; nearest_ref "ENSCGRT00001014680.1"; class_code "="; tss_id "TSS12777"; p_id "P8645";
LT883668v1	Cufflinks	exon	43946132	43946287	.	-	.	gene_id "XLOC_009736"; transcript_id "TCONS_00017321"; exon_number "28"; gene_name "ENSCGRG00001012289.1"; oId "ENSCGRT00001014677.1"; contained_in "TCONS_00017318"; nearest_ref "ENSCGRT00001014677.1"; class_code "="; tss_id "TSS12777"; p_id "P8646";
LT883668v1	Cufflinks	exon	43947594	43947675	.	-	.	gene_id "XLOC_009736"; transcript_id "TCONS_00017318"; exon_number "29"; gene_name "ENSCGRG00001012289.1"; oId "CUFF.8325.3"; nearest_ref "ENSCGRT00001014648.1"; class_code "j"; tss_id "TSS12776";
LT883668v1	Cufflinks	exon	43947594	43947675	.	-	.	gene_id "XLOC_009736"; transcript_id "TCONS_00017320"; exon_number "28"; gene_name "ENSCGRG00001012289.1"; oId "ENSCGRT00001014648.1"; nearest_ref "ENSCGRT00001014648.1"; class_code "="; tss_id "TSS12776"; p_id "P8647";
LT883668v1	Cufflinks	exon	43947594	43947675	.	-	.	gene_id "XLOC_009736"; transcript_id "TCONS_00017317"; exon_number "27"; gene_name "ENSCGRG00001012289.1"; oId "CUFF.8325.2"; nearest_ref "ENSCGRT00001014648.1"; class_code "j"; tss_id "TSS12776";
LT883668v1	Cufflinks	exon	43947594	43947675	.	-	.	gene_id "XLOC_009736"; transcript_id "TCONS_00017316"; exon_number "28"; gene_name "ENSCGRG00001012289.1"; oId "CUFF.8325.1"; nearest_ref "ENSCGRT00001014648.1"; class_code "j"; tss_id "TSS12776";
LT883668v1	Cufflinks	exon	43947594	43947675	.	-	.	gene_id "XLOC_009736"; transcript_id "TCONS_00017322"; exon_number "27"; gene_name "ENSCGRG00001012289.1"; oId "ENSCGRT00001014680.1"; contained_in "TCONS_00017317"; nearest_ref "ENSCGRT00001014680.1"; class_code "="; tss_id "TSS12777"; p_id "P8645";
LT883668v1	Cufflinks	exon	43947594	43947675	.	-	.	gene_id "XLOC_009736"; transcript_id "TCONS_00017321"; exon_number "29"; gene_name "ENSCGRG00001012289.1"; oId "ENSCGRT00001014677.1"; contained_in "TCONS_00017318"; nearest_ref "ENSCGRT00001014677.1"; class_code "="; tss_id "TSS12777"; p_id "P8646";
LT883668v1	Cufflinks	exon	43947918	43948021	.	-	.	gene_id "XLOC_009736"; transcript_id "TCONS_00017318"; exon_number "30"; gene_name "ENSCGRG00001012289.1"; oId "CUFF.8325.3"; nearest_ref "ENSCGRT00001014648.1"; class_code "j"; tss_id "TSS12776";
LT883668v1	Cufflinks	exon	43947918	43948021	.	-	.	gene_id "XLOC_009736"; transcript_id "TCONS_00017320"; exon_number "29"; gene_name "ENSCGRG00001012289.1"; oId "ENSCGRT00001014648.1"; nearest_ref "ENSCGRT00001014648.1"; class_code "="; tss_id "TSS12776"; p_id "P8647";
LT883668v1	Cufflinks	exon	43947918	43948021	.	-	.	gene_id "XLOC_009736"; transcript_id "TCONS_00017317"; exon_number "28"; gene_name "ENSCGRG00001012289.1"; oId "CUFF.8325.2"; nearest_ref "ENSCGRT00001014648.1"; class_code "j"; tss_id "TSS12776";
LT883668v1	Cufflinks	exon	43947918	43948021	.	-	.	gene_id "XLOC_009736"; transcript_id "TCONS_00017316"; exon_number "29"; gene_name "ENSCGRG00001012289.1"; oId "CUFF.8325.1"; nearest_ref "ENSCGRT00001014648.1"; class_code "j"; tss_id "TSS12776";
LT883668v1	Cufflinks	exon	43947918	43948021	.	-	.	gene_id "XLOC_009736"; transcript_id "TCONS_00017322"; exon_number "28"; gene_name "ENSCGRG00001012289.1"; oId "ENSCGRT00001014680.1"; contained_in "TCONS_00017317"; nearest_ref "ENSCGRT00001014680.1"; class_code "="; tss_id "TSS12777"; p_id "P8645";
LT883668v1	Cufflinks	exon	43947918	43948021	.	-	.	gene_id "XLOC_009736"; transcript_id "TCONS_00017321"; exon_number "30"; gene_name "ENSCGRG00001012289.1"; oId "ENSCGRT00001014677.1"; contained_in "TCONS_00017318"; nearest_ref "ENSCGRT00001014677.1"; class_code "="; tss_id "TSS12777"; p_id "P8646";
LT883668v1	Cufflinks	exon	43948467	43948604	.	-	.	gene_id "XLOC_009736"; transcript_id "TCONS_00017318"; exon_number "31"; gene_name "ENSCGRG00001012289.1"; oId "CUFF.8325.3"; nearest_ref "ENSCGRT00001014648.1"; class_code "j"; tss_id "TSS12776";
LT883668v1	Cufflinks	exon	43948467	43948604	.	-	.	gene_id "XLOC_009736"; transcript_id "TCONS_00017320"; exon_number "30"; gene_name "ENSCGRG00001012289.1"; oId "ENSCGRT00001014648.1"; nearest_ref "ENSCGRT00001014648.1"; class_code "="; tss_id "TSS12776"; p_id "P8647";
LT883668v1	Cufflinks	exon	43948467	43948604	.	-	.	gene_id "XLOC_009736"; transcript_id "TCONS_00017317"; exon_number "29"; gene_name "ENSCGRG00001012289.1"; oId "CUFF.8325.2"; nearest_ref "ENSCGRT00001014648.1"; class_code "j"; tss_id "TSS12776";
LT883668v1	Cufflinks	exon	43948467	43948604	.	-	.	gene_id "XLOC_009736"; transcript_id "TCONS_00017316"; exon_number "30"; gene_name "ENSCGRG00001012289.1"; oId "CUFF.8325.1"; nearest_ref "ENSCGRT00001014648.1"; class_code "j"; tss_id "TSS12776";
LT883668v1	Cufflinks	exon	43948467	43948604	.	-	.	gene_id "XLOC_009736"; transcript_id "TCONS_00017322"; exon_number "29"; gene_name "ENSCGRG00001012289.1"; oId "ENSCGRT00001014680.1"; contained_in "TCONS_00017317"; nearest_ref "ENSCGRT00001014680.1"; class_code "="; tss_id "TSS12777"; p_id "P8645";
LT883668v1	Cufflinks	exon	43948467	43948604	.	-	.	gene_id "XLOC_009736"; transcript_id "TCONS_00017321"; exon_number "31"; gene_name "ENSCGRG00001012289.1"; oId "ENSCGRT00001014677.1"; contained_in "TCONS_00017318"; nearest_ref "ENSCGRT00001014677.1"; class_code "="; tss_id "TSS12777"; p_id "P8646";
LT883668v1	Cufflinks	exon	43948560	43948604	.	-	.	gene_id "XLOC_009736"; transcript_id "TCONS_00017319"; exon_number "2"; gene_name "ENSCGRG00001012289.1"; oId "CUFF.8325.4"; nearest_ref "ENSCGRT00001014648.1"; class_code "j"; tss_id "TSS12776";
LT883668v1	Cufflinks	exon	43949500	43949643	.	-	.	gene_id "XLOC_009736"; transcript_id "TCONS_00017318"; exon_number "32"; gene_name "ENSCGRG00001012289.1"; oId "CUFF.8325.3"; nearest_ref "ENSCGRT00001014648.1"; class_code "j"; tss_id "TSS12776";
LT883668v1	Cufflinks	exon	43949500	43949643	.	-	.	gene_id "XLOC_009736"; transcript_id "TCONS_00017320"; exon_number "31"; gene_name "ENSCGRG00001012289.1"; oId "ENSCGRT00001014648.1"; nearest_ref "ENSCGRT00001014648.1"; class_code "="; tss_id "TSS12776"; p_id "P8647";
LT883668v1	Cufflinks	exon	43949500	43949643	.	-	.	gene_id "XLOC_009736"; transcript_id "TCONS_00017319"; exon_number "3"; gene_name "ENSCGRG00001012289.1"; oId "CUFF.8325.4"; nearest_ref "ENSCGRT00001014648.1"; class_code "j"; tss_id "TSS12776";
LT883668v1	Cufflinks	exon	43949500	43949643	.	-	.	gene_id "XLOC_009736"; transcript_id "TCONS_00017317"; exon_number "30"; gene_name "ENSCGRG00001012289.1"; oId "CUFF.8325.2"; nearest_ref "ENSCGRT00001014648.1"; class_code "j"; tss_id "TSS12776";
LT883668v1	Cufflinks	exon	43949500	43949643	.	-	.	gene_id "XLOC_009736"; transcript_id "TCONS_00017316"; exon_number "31"; gene_name "ENSCGRG00001012289.1"; oId "CUFF.8325.1"; nearest_ref "ENSCGRT00001014648.1"; class_code "j"; tss_id "TSS12776";
LT883668v1	Cufflinks	exon	43949500	43949643	.	-	.	gene_id "XLOC_009736"; transcript_id "TCONS_00017322"; exon_number "30"; gene_name "ENSCGRG00001012289.1"; oId "ENSCGRT00001014680.1"; contained_in "TCONS_00017317"; nearest_ref "ENSCGRT00001014680.1"; class_code "="; tss_id "TSS12777"; p_id "P8645";
LT883668v1	Cufflinks	exon	43949500	43949643	.	-	.	gene_id "XLOC_009736"; transcript_id "TCONS_00017321"; exon_number "32"; gene_name "ENSCGRG00001012289.1"; oId "ENSCGRT00001014677.1"; contained_in "TCONS_00017318"; nearest_ref "ENSCGRT00001014677.1"; class_code "="; tss_id "TSS12777"; p_id "P8646";
LT883668v1	Cufflinks	exon	43950772	43950898	.	-	.	gene_id "XLOC_009736"; transcript_id "TCONS_00017318"; exon_number "33"; gene_name "ENSCGRG00001012289.1"; oId "CUFF.8325.3"; nearest_ref "ENSCGRT00001014648.1"; class_code "j"; tss_id "TSS12776";
LT883668v1	Cufflinks	exon	43950772	43950898	.	-	.	gene_id "XLOC_009736"; transcript_id "TCONS_00017320"; exon_number "32"; gene_name "ENSCGRG00001012289.1"; oId "ENSCGRT00001014648.1"; nearest_ref "ENSCGRT00001014648.1"; class_code "="; tss_id "TSS12776"; p_id "P8647";
LT883668v1	Cufflinks	exon	43950772	43950898	.	-	.	gene_id "XLOC_009736"; transcript_id "TCONS_00017319"; exon_number "4"; gene_name "ENSCGRG00001012289.1"; oId "CUFF.8325.4"; nearest_ref "ENSCGRT00001014648.1"; class_code "j"; tss_id "TSS12776";
LT883668v1	Cufflinks	exon	43950772	43950898	.	-	.	gene_id "XLOC_009736"; transcript_id "TCONS_00017317"; exon_number "31"; gene_name "ENSCGRG00001012289.1"; oId "CUFF.8325.2"; nearest_ref "ENSCGRT00001014648.1"; class_code "j"; tss_id "TSS12776";
LT883668v1	Cufflinks	exon	43950772	43950898	.	-	.	gene_id "XLOC_009736"; transcript_id "TCONS_00017316"; exon_number "32"; gene_name "ENSCGRG00001012289.1"; oId "CUFF.8325.1"; nearest_ref "ENSCGRT00001014648.1"; class_code "j"; tss_id "TSS12776";
LT883668v1	Cufflinks	exon	43950772	43950898	.	-	.	gene_id "XLOC_009736"; transcript_id "TCONS_00017322"; exon_number "31"; gene_name "ENSCGRG00001012289.1"; oId "ENSCGRT00001014680.1"; contained_in "TCONS_00017317"; nearest_ref "ENSCGRT00001014680.1"; class_code "="; tss_id "TSS12777"; p_id "P8645";
LT883668v1	Cufflinks	exon	43950772	43950898	.	-	.	gene_id "XLOC_009736"; transcript_id "TCONS_00017321"; exon_number "33"; gene_name "ENSCGRG00001012289.1"; oId "ENSCGRT00001014677.1"; contained_in "TCONS_00017318"; nearest_ref "ENSCGRT00001014677.1"; class_code "="; tss_id "TSS12777"; p_id "P8646";
LT883668v1	Cufflinks	exon	43952156	43952229	.	-	.	gene_id "XLOC_009736"; transcript_id "TCONS_00017318"; exon_number "34"; gene_name "ENSCGRG00001012289.1"; oId "CUFF.8325.3"; nearest_ref "ENSCGRT00001014648.1"; class_code "j"; tss_id "TSS12776";
LT883668v1	Cufflinks	exon	43952156	43952229	.	-	.	gene_id "XLOC_009736"; transcript_id "TCONS_00017320"; exon_number "33"; gene_name "ENSCGRG00001012289.1"; oId "ENSCGRT00001014648.1"; nearest_ref "ENSCGRT00001014648.1"; class_code "="; tss_id "TSS12776"; p_id "P8647";
LT883668v1	Cufflinks	exon	43952156	43952229	.	-	.	gene_id "XLOC_009736"; transcript_id "TCONS_00017319"; exon_number "5"; gene_name "ENSCGRG00001012289.1"; oId "CUFF.8325.4"; nearest_ref "ENSCGRT00001014648.1"; class_code "j"; tss_id "TSS12776";
LT883668v1	Cufflinks	exon	43952156	43952229	.	-	.	gene_id "XLOC_009736"; transcript_id "TCONS_00017317"; exon_number "32"; gene_name "ENSCGRG00001012289.1"; oId "CUFF.8325.2"; nearest_ref "ENSCGRT00001014648.1"; class_code "j"; tss_id "TSS12776";
LT883668v1	Cufflinks	exon	43952156	43952229	.	-	.	gene_id "XLOC_009736"; transcript_id "TCONS_00017316"; exon_number "33"; gene_name "ENSCGRG00001012289.1"; oId "CUFF.8325.1"; nearest_ref "ENSCGRT00001014648.1"; class_code "j"; tss_id "TSS12776";
LT883668v1	Cufflinks	exon	43952156	43952229	.	-	.	gene_id "XLOC_009736"; transcript_id "TCONS_00017322"; exon_number "32"; gene_name "ENSCGRG00001012289.1"; oId "ENSCGRT00001014680.1"; contained_in "TCONS_00017317"; nearest_ref "ENSCGRT00001014680.1"; class_code "="; tss_id "TSS12777"; p_id "P8645";
LT883668v1	Cufflinks	exon	43952156	43952229	.	-	.	gene_id "XLOC_009736"; transcript_id "TCONS_00017321"; exon_number "34"; gene_name "ENSCGRG00001012289.1"; oId "ENSCGRT00001014677.1"; contained_in "TCONS_00017318"; nearest_ref "ENSCGRT00001014677.1"; class_code "="; tss_id "TSS12777"; p_id "P8646";
LT883668v1	Cufflinks	exon	43952564	43952689	.	-	.	gene_id "XLOC_009736"; transcript_id "TCONS_00017318"; exon_number "35"; gene_name "ENSCGRG00001012289.1"; oId "CUFF.8325.3"; nearest_ref "ENSCGRT00001014648.1"; class_code "j"; tss_id "TSS12776";
LT883668v1	Cufflinks	exon	43952564	43952689	.	-	.	gene_id "XLOC_009736"; transcript_id "TCONS_00017320"; exon_number "34"; gene_name "ENSCGRG00001012289.1"; oId "ENSCGRT00001014648.1"; nearest_ref "ENSCGRT00001014648.1"; class_code "="; tss_id "TSS12776"; p_id "P8647";
LT883668v1	Cufflinks	exon	43952564	43952689	.	-	.	gene_id "XLOC_009736"; transcript_id "TCONS_00017319"; exon_number "6"; gene_name "ENSCGRG00001012289.1"; oId "CUFF.8325.4"; nearest_ref "ENSCGRT00001014648.1"; class_code "j"; tss_id "TSS12776";
LT883668v1	Cufflinks	exon	43952564	43952689	.	-	.	gene_id "XLOC_009736"; transcript_id "TCONS_00017317"; exon_number "33"; gene_name "ENSCGRG00001012289.1"; oId "CUFF.8325.2"; nearest_ref "ENSCGRT00001014648.1"; class_code "j"; tss_id "TSS12776";
LT883668v1	Cufflinks	exon	43952564	43952689	.	-	.	gene_id "XLOC_009736"; transcript_id "TCONS_00017316"; exon_number "34"; gene_name "ENSCGRG00001012289.1"; oId "CUFF.8325.1"; nearest_ref "ENSCGRT00001014648.1"; class_code "j"; tss_id "TSS12776";
LT883668v1	Cufflinks	exon	43952564	43952689	.	-	.	gene_id "XLOC_009736"; transcript_id "TCONS_00017322"; exon_number "33"; gene_name "ENSCGRG00001012289.1"; oId "ENSCGRT00001014680.1"; contained_in "TCONS_00017317"; nearest_ref "ENSCGRT00001014680.1"; class_code "="; tss_id "TSS12777"; p_id "P8645";
LT883668v1	Cufflinks	exon	43952564	43952689	.	-	.	gene_id "XLOC_009736"; transcript_id "TCONS_00017321"; exon_number "35"; gene_name "ENSCGRG00001012289.1"; oId "ENSCGRT00001014677.1"; contained_in "TCONS_00017318"; nearest_ref "ENSCGRT00001014677.1"; class_code "="; tss_id "TSS12777"; p_id "P8646";
LT883668v1	Cufflinks	exon	43953020	43953068	.	-	.	gene_id "XLOC_009736"; transcript_id "TCONS_00017318"; exon_number "36"; gene_name "ENSCGRG00001012289.1"; oId "CUFF.8325.3"; nearest_ref "ENSCGRT00001014648.1"; class_code "j"; tss_id "TSS12776";
LT883668v1	Cufflinks	exon	43953020	43953068	.	-	.	gene_id "XLOC_009736"; transcript_id "TCONS_00017320"; exon_number "35"; gene_name "ENSCGRG00001012289.1"; oId "ENSCGRT00001014648.1"; nearest_ref "ENSCGRT00001014648.1"; class_code "="; tss_id "TSS12776"; p_id "P8647";
LT883668v1	Cufflinks	exon	43953020	43953068	.	-	.	gene_id "XLOC_009736"; transcript_id "TCONS_00017319"; exon_number "7"; gene_name "ENSCGRG00001012289.1"; oId "CUFF.8325.4"; nearest_ref "ENSCGRT00001014648.1"; class_code "j"; tss_id "TSS12776";
LT883668v1	Cufflinks	exon	43953020	43953068	.	-	.	gene_id "XLOC_009736"; transcript_id "TCONS_00017317"; exon_number "34"; gene_name "ENSCGRG00001012289.1"; oId "CUFF.8325.2"; nearest_ref "ENSCGRT00001014648.1"; class_code "j"; tss_id "TSS12776";
LT883668v1	Cufflinks	exon	43953020	43953068	.	-	.	gene_id "XLOC_009736"; transcript_id "TCONS_00017316"; exon_number "35"; gene_name "ENSCGRG00001012289.1"; oId "CUFF.8325.1"; nearest_ref "ENSCGRT00001014648.1"; class_code "j"; tss_id "TSS12776";
LT883668v1	Cufflinks	exon	43953020	43953068	.	-	.	gene_id "XLOC_009736"; transcript_id "TCONS_00017322"; exon_number "34"; gene_name "ENSCGRG00001012289.1"; oId "ENSCGRT00001014680.1"; contained_in "TCONS_00017317"; nearest_ref "ENSCGRT00001014680.1"; class_code "="; tss_id "TSS12777"; p_id "P8645";
LT883668v1	Cufflinks	exon	43953020	43953068	.	-	.	gene_id "XLOC_009736"; transcript_id "TCONS_00017321"; exon_number "36"; gene_name "ENSCGRG00001012289.1"; oId "ENSCGRT00001014677.1"; contained_in "TCONS_00017318"; nearest_ref "ENSCGRT00001014677.1"; class_code "="; tss_id "TSS12777"; p_id "P8646";
LT883668v1	Cufflinks	exon	43954215	43954332	.	-	.	gene_id "XLOC_009736"; transcript_id "TCONS_00017318"; exon_number "37"; gene_name "ENSCGRG00001012289.1"; oId "CUFF.8325.3"; nearest_ref "ENSCGRT00001014648.1"; class_code "j"; tss_id "TSS12776";
LT883668v1	Cufflinks	exon	43954215	43954332	.	-	.	gene_id "XLOC_009736"; transcript_id "TCONS_00017320"; exon_number "36"; gene_name "ENSCGRG00001012289.1"; oId "ENSCGRT00001014648.1"; nearest_ref "ENSCGRT00001014648.1"; class_code "="; tss_id "TSS12776"; p_id "P8647";
LT883668v1	Cufflinks	exon	43954215	43954332	.	-	.	gene_id "XLOC_009736"; transcript_id "TCONS_00017319"; exon_number "8"; gene_name "ENSCGRG00001012289.1"; oId "CUFF.8325.4"; nearest_ref "ENSCGRT00001014648.1"; class_code "j"; tss_id "TSS12776";
LT883668v1	Cufflinks	exon	43954215	43954332	.	-	.	gene_id "XLOC_009736"; transcript_id "TCONS_00017317"; exon_number "35"; gene_name "ENSCGRG00001012289.1"; oId "CUFF.8325.2"; nearest_ref "ENSCGRT00001014648.1"; class_code "j"; tss_id "TSS12776";
LT883668v1	Cufflinks	exon	43954215	43954332	.	-	.	gene_id "XLOC_009736"; transcript_id "TCONS_00017316"; exon_number "36"; gene_name "ENSCGRG00001012289.1"; oId "CUFF.8325.1"; nearest_ref "ENSCGRT00001014648.1"; class_code "j"; tss_id "TSS12776";
LT883668v1	Cufflinks	exon	43954215	43954332	.	-	.	gene_id "XLOC_009736"; transcript_id "TCONS_00017322"; exon_number "35"; gene_name "ENSCGRG00001012289.1"; oId "ENSCGRT00001014680.1"; contained_in "TCONS_00017317"; nearest_ref "ENSCGRT00001014680.1"; class_code "="; tss_id "TSS12777"; p_id "P8645";
LT883668v1	Cufflinks	exon	43954215	43954332	.	-	.	gene_id "XLOC_009736"; transcript_id "TCONS_00017321"; exon_number "37"; gene_name "ENSCGRG00001012289.1"; oId "ENSCGRT00001014677.1"; contained_in "TCONS_00017318"; nearest_ref "ENSCGRT00001014677.1"; class_code "="; tss_id "TSS12777"; p_id "P8646";
LT883668v1	Cufflinks	exon	43955370	43955514	.	-	.	gene_id "XLOC_009736"; transcript_id "TCONS_00017318"; exon_number "38"; gene_name "ENSCGRG00001012289.1"; oId "CUFF.8325.3"; nearest_ref "ENSCGRT00001014648.1"; class_code "j"; tss_id "TSS12776";
LT883668v1	Cufflinks	exon	43955370	43955514	.	-	.	gene_id "XLOC_009736"; transcript_id "TCONS_00017320"; exon_number "37"; gene_name "ENSCGRG00001012289.1"; oId "ENSCGRT00001014648.1"; nearest_ref "ENSCGRT00001014648.1"; class_code "="; tss_id "TSS12776"; p_id "P8647";
LT883668v1	Cufflinks	exon	43955370	43955514	.	-	.	gene_id "XLOC_009736"; transcript_id "TCONS_00017319"; exon_number "9"; gene_name "ENSCGRG00001012289.1"; oId "CUFF.8325.4"; nearest_ref "ENSCGRT00001014648.1"; class_code "j"; tss_id "TSS12776";
LT883668v1	Cufflinks	exon	43955370	43955514	.	-	.	gene_id "XLOC_009736"; transcript_id "TCONS_00017317"; exon_number "36"; gene_name "ENSCGRG00001012289.1"; oId "CUFF.8325.2"; nearest_ref "ENSCGRT00001014648.1"; class_code "j"; tss_id "TSS12776";
LT883668v1	Cufflinks	exon	43955370	43955514	.	-	.	gene_id "XLOC_009736"; transcript_id "TCONS_00017316"; exon_number "37"; gene_name "ENSCGRG00001012289.1"; oId "CUFF.8325.1"; nearest_ref "ENSCGRT00001014648.1"; class_code "j"; tss_id "TSS12776";
LT883668v1	Cufflinks	exon	43955370	43955514	.	-	.	gene_id "XLOC_009736"; transcript_id "TCONS_00017322"; exon_number "36"; gene_name "ENSCGRG00001012289.1"; oId "ENSCGRT00001014680.1"; contained_in "TCONS_00017317"; nearest_ref "ENSCGRT00001014680.1"; class_code "="; tss_id "TSS12777"; p_id "P8645";
LT883668v1	Cufflinks	exon	43955370	43955514	.	-	.	gene_id "XLOC_009736"; transcript_id "TCONS_00017321"; exon_number "38"; gene_name "ENSCGRG00001012289.1"; oId "ENSCGRT00001014677.1"; contained_in "TCONS_00017318"; nearest_ref "ENSCGRT00001014677.1"; class_code "="; tss_id "TSS12777"; p_id "P8646";
LT883668v1	Cufflinks	exon	43956330	43956440	.	-	.	gene_id "XLOC_009736"; transcript_id "TCONS_00017318"; exon_number "39"; gene_name "ENSCGRG00001012289.1"; oId "CUFF.8325.3"; nearest_ref "ENSCGRT00001014648.1"; class_code "j"; tss_id "TSS12776";
LT883668v1	Cufflinks	exon	43956330	43956440	.	-	.	gene_id "XLOC_009736"; transcript_id "TCONS_00017320"; exon_number "38"; gene_name "ENSCGRG00001012289.1"; oId "ENSCGRT00001014648.1"; nearest_ref "ENSCGRT00001014648.1"; class_code "="; tss_id "TSS12776"; p_id "P8647";
LT883668v1	Cufflinks	exon	43956330	43956440	.	-	.	gene_id "XLOC_009736"; transcript_id "TCONS_00017319"; exon_number "10"; gene_name "ENSCGRG00001012289.1"; oId "CUFF.8325.4"; nearest_ref "ENSCGRT00001014648.1"; class_code "j"; tss_id "TSS12776";
LT883668v1	Cufflinks	exon	43956330	43956440	.	-	.	gene_id "XLOC_009736"; transcript_id "TCONS_00017317"; exon_number "37"; gene_name "ENSCGRG00001012289.1"; oId "CUFF.8325.2"; nearest_ref "ENSCGRT00001014648.1"; class_code "j"; tss_id "TSS12776";
LT883668v1	Cufflinks	exon	43956330	43956440	.	-	.	gene_id "XLOC_009736"; transcript_id "TCONS_00017316"; exon_number "38"; gene_name "ENSCGRG00001012289.1"; oId "CUFF.8325.1"; nearest_ref "ENSCGRT00001014648.1"; class_code "j"; tss_id "TSS12776";
LT883668v1	Cufflinks	exon	43956330	43956440	.	-	.	gene_id "XLOC_009736"; transcript_id "TCONS_00017322"; exon_number "37"; gene_name "ENSCGRG00001012289.1"; oId "ENSCGRT00001014680.1"; contained_in "TCONS_00017317"; nearest_ref "ENSCGRT00001014680.1"; class_code "="; tss_id "TSS12777"; p_id "P8645";
LT883668v1	Cufflinks	exon	43956330	43956440	.	-	.	gene_id "XLOC_009736"; transcript_id "TCONS_00017321"; exon_number "39"; gene_name "ENSCGRG00001012289.1"; oId "ENSCGRT00001014677.1"; contained_in "TCONS_00017318"; nearest_ref "ENSCGRT00001014677.1"; class_code "="; tss_id "TSS12777"; p_id "P8646";
LT883668v1	Cufflinks	exon	43957849	43957935	.	-	.	gene_id "XLOC_009736"; transcript_id "TCONS_00017318"; exon_number "40"; gene_name "ENSCGRG00001012289.1"; oId "CUFF.8325.3"; nearest_ref "ENSCGRT00001014648.1"; class_code "j"; tss_id "TSS12776";
LT883668v1	Cufflinks	exon	43957849	43957935	.	-	.	gene_id "XLOC_009736"; transcript_id "TCONS_00017320"; exon_number "39"; gene_name "ENSCGRG00001012289.1"; oId "ENSCGRT00001014648.1"; nearest_ref "ENSCGRT00001014648.1"; class_code "="; tss_id "TSS12776"; p_id "P8647";
LT883668v1	Cufflinks	exon	43957849	43957935	.	-	.	gene_id "XLOC_009736"; transcript_id "TCONS_00017319"; exon_number "11"; gene_name "ENSCGRG00001012289.1"; oId "CUFF.8325.4"; nearest_ref "ENSCGRT00001014648.1"; class_code "j"; tss_id "TSS12776";
LT883668v1	Cufflinks	exon	43957849	43957935	.	-	.	gene_id "XLOC_009736"; transcript_id "TCONS_00017317"; exon_number "38"; gene_name "ENSCGRG00001012289.1"; oId "CUFF.8325.2"; nearest_ref "ENSCGRT00001014648.1"; class_code "j"; tss_id "TSS12776";
LT883668v1	Cufflinks	exon	43957849	43957935	.	-	.	gene_id "XLOC_009736"; transcript_id "TCONS_00017316"; exon_number "39"; gene_name "ENSCGRG00001012289.1"; oId "CUFF.8325.1"; nearest_ref "ENSCGRT00001014648.1"; class_code "j"; tss_id "TSS12776";
LT883668v1	Cufflinks	exon	43957849	43957935	.	-	.	gene_id "XLOC_009736"; transcript_id "TCONS_00017322"; exon_number "38"; gene_name "ENSCGRG00001012289.1"; oId "ENSCGRT00001014680.1"; contained_in "TCONS_00017317"; nearest_ref "ENSCGRT00001014680.1"; class_code "="; tss_id "TSS12777"; p_id "P8645";
LT883668v1	Cufflinks	exon	43957849	43957935	.	-	.	gene_id "XLOC_009736"; transcript_id "TCONS_00017321"; exon_number "40"; gene_name "ENSCGRG00001012289.1"; oId "ENSCGRT00001014677.1"; contained_in "TCONS_00017318"; nearest_ref "ENSCGRT00001014677.1"; class_code "="; tss_id "TSS12777"; p_id "P8646";
LT883668v1	Cufflinks	exon	43960182	43960348	.	-	.	gene_id "XLOC_009736"; transcript_id "TCONS_00017318"; exon_number "41"; gene_name "ENSCGRG00001012289.1"; oId "CUFF.8325.3"; nearest_ref "ENSCGRT00001014648.1"; class_code "j"; tss_id "TSS12776";
LT883668v1	Cufflinks	exon	43960182	43960348	.	-	.	gene_id "XLOC_009736"; transcript_id "TCONS_00017320"; exon_number "40"; gene_name "ENSCGRG00001012289.1"; oId "ENSCGRT00001014648.1"; nearest_ref "ENSCGRT00001014648.1"; class_code "="; tss_id "TSS12776"; p_id "P8647";
LT883668v1	Cufflinks	exon	43960182	43960348	.	-	.	gene_id "XLOC_009736"; transcript_id "TCONS_00017319"; exon_number "12"; gene_name "ENSCGRG00001012289.1"; oId "CUFF.8325.4"; nearest_ref "ENSCGRT00001014648.1"; class_code "j"; tss_id "TSS12776";
LT883668v1	Cufflinks	exon	43960182	43960348	.	-	.	gene_id "XLOC_009736"; transcript_id "TCONS_00017317"; exon_number "39"; gene_name "ENSCGRG00001012289.1"; oId "CUFF.8325.2"; nearest_ref "ENSCGRT00001014648.1"; class_code "j"; tss_id "TSS12776";
LT883668v1	Cufflinks	exon	43960182	43960348	.	-	.	gene_id "XLOC_009736"; transcript_id "TCONS_00017316"; exon_number "40"; gene_name "ENSCGRG00001012289.1"; oId "CUFF.8325.1"; nearest_ref "ENSCGRT00001014648.1"; class_code "j"; tss_id "TSS12776";
LT883668v1	Cufflinks	exon	43960182	43960319	.	-	.	gene_id "XLOC_009736"; transcript_id "TCONS_00017322"; exon_number "39"; gene_name "ENSCGRG00001012289.1"; oId "ENSCGRT00001014680.1"; contained_in "TCONS_00017317"; nearest_ref "ENSCGRT00001014680.1"; class_code "="; tss_id "TSS12777"; p_id "P8645";
LT883668v1	Cufflinks	exon	43960182	43960319	.	-	.	gene_id "XLOC_009736"; transcript_id "TCONS_00017321"; exon_number "41"; gene_name "ENSCGRG00001012289.1"; oId "ENSCGRT00001014677.1"; contained_in "TCONS_00017318"; nearest_ref "ENSCGRT00001014677.1"; class_code "="; tss_id "TSS12777"; p_id "P8646";
LT883668v1	Cufflinks	exon	43960812	43960901	.	-	.	gene_id "XLOC_009736"; transcript_id "TCONS_00017318"; exon_number "42"; gene_name "ENSCGRG00001012289.1"; oId "CUFF.8325.3"; nearest_ref "ENSCGRT00001014648.1"; class_code "j"; tss_id "TSS12776";
LT883668v1	Cufflinks	exon	43960812	43960901	.	-	.	gene_id "XLOC_009736"; transcript_id "TCONS_00017320"; exon_number "41"; gene_name "ENSCGRG00001012289.1"; oId "ENSCGRT00001014648.1"; nearest_ref "ENSCGRT00001014648.1"; class_code "="; tss_id "TSS12776"; p_id "P8647";
LT883668v1	Cufflinks	exon	43960812	43960901	.	-	.	gene_id "XLOC_009736"; transcript_id "TCONS_00017319"; exon_number "13"; gene_name "ENSCGRG00001012289.1"; oId "CUFF.8325.4"; nearest_ref "ENSCGRT00001014648.1"; class_code "j"; tss_id "TSS12776";
LT883668v1	Cufflinks	exon	43960812	43960901	.	-	.	gene_id "XLOC_009736"; transcript_id "TCONS_00017317"; exon_number "40"; gene_name "ENSCGRG00001012289.1"; oId "CUFF.8325.2"; nearest_ref "ENSCGRT00001014648.1"; class_code "j"; tss_id "TSS12776";
LT883668v1	Cufflinks	exon	43960812	43960901	.	-	.	gene_id "XLOC_009736"; transcript_id "TCONS_00017316"; exon_number "41"; gene_name "ENSCGRG00001012289.1"; oId "CUFF.8325.1"; nearest_ref "ENSCGRT00001014648.1"; class_code "j"; tss_id "TSS12776";
LT883668v1	Cufflinks	exon	43961022	43961124	.	+	.	gene_id "XLOC_009027"; transcript_id "TCONS_00016001"; exon_number "1"; gene_name "ENSCGRG00001012482.1"; oId "ENSCGRT00001014867.1"; nearest_ref "ENSCGRT00001014867.1"; class_code "="; tss_id "TSS11828"; p_id "P7890";
LT883668v1	Cufflinks	exon	43961022	43961124	.	+	.	gene_id "XLOC_009027"; transcript_id "TCONS_00016002"; exon_number "1"; gene_name "ENSCGRG00001012482.1"; oId "CUFF.8326.2"; nearest_ref "ENSCGRT00001014867.1"; class_code "j"; tss_id "TSS11828";
LT883668v1	Cufflinks	exon	43962333	43962571	.	+	.	gene_id "XLOC_009027"; transcript_id "TCONS_00016001"; exon_number "2"; gene_name "ENSCGRG00001012482.1"; oId "ENSCGRT00001014867.1"; nearest_ref "ENSCGRT00001014867.1"; class_code "="; tss_id "TSS11828"; p_id "P7890";
LT883668v1	Cufflinks	exon	43962333	43962571	.	+	.	gene_id "XLOC_009027"; transcript_id "TCONS_00016002"; exon_number "2"; gene_name "ENSCGRG00001012482.1"; oId "CUFF.8326.2"; nearest_ref "ENSCGRT00001014867.1"; class_code "j"; tss_id "TSS11828";
LT883668v1	Cufflinks	exon	43963172	43963342	.	+	.	gene_id "XLOC_009027"; transcript_id "TCONS_00016001"; exon_number "3"; gene_name "ENSCGRG00001012482.1"; oId "ENSCGRT00001014867.1"; nearest_ref "ENSCGRT00001014867.1"; class_code "="; tss_id "TSS11828"; p_id "P7890";
LT883668v1	Cufflinks	exon	43963172	43963342	.	+	.	gene_id "XLOC_009027"; transcript_id "TCONS_00016002"; exon_number "3"; gene_name "ENSCGRG00001012482.1"; oId "CUFF.8326.2"; nearest_ref "ENSCGRT00001014867.1"; class_code "j"; tss_id "TSS11828";
LT883668v1	Cufflinks	exon	43964095	43964254	.	+	.	gene_id "XLOC_009027"; transcript_id "TCONS_00016001"; exon_number "4"; gene_name "ENSCGRG00001012482.1"; oId "ENSCGRT00001014867.1"; nearest_ref "ENSCGRT00001014867.1"; class_code "="; tss_id "TSS11828"; p_id "P7890";
LT883668v1	Cufflinks	exon	43964095	43964254	.	+	.	gene_id "XLOC_009027"; transcript_id "TCONS_00016002"; exon_number "4"; gene_name "ENSCGRG00001012482.1"; oId "CUFF.8326.2"; nearest_ref "ENSCGRT00001014867.1"; class_code "j"; tss_id "TSS11828";
LT883668v1	Cufflinks	exon	43964618	43964686	.	+	.	gene_id "XLOC_009027"; transcript_id "TCONS_00016003"; exon_number "1"; gene_name "ENSCGRG00001012482.1"; oId "CUFF.8326.3"; nearest_ref "ENSCGRT00001014867.1"; class_code "j"; tss_id "TSS11829";
LT883668v1	Cufflinks	exon	43966649	43966754	.	+	.	gene_id "XLOC_009027"; transcript_id "TCONS_00016001"; exon_number "5"; gene_name "ENSCGRG00001012482.1"; oId "ENSCGRT00001014867.1"; nearest_ref "ENSCGRT00001014867.1"; class_code "="; tss_id "TSS11828"; p_id "P7890";
LT883668v1	Cufflinks	exon	43966649	43966754	.	+	.	gene_id "XLOC_009027"; transcript_id "TCONS_00016002"; exon_number "5"; gene_name "ENSCGRG00001012482.1"; oId "CUFF.8326.2"; nearest_ref "ENSCGRT00001014867.1"; class_code "j"; tss_id "TSS11828";
LT883668v1	Cufflinks	exon	43966649	43966754	.	+	.	gene_id "XLOC_009027"; transcript_id "TCONS_00016003"; exon_number "2"; gene_name "ENSCGRG00001012482.1"; oId "CUFF.8326.3"; nearest_ref "ENSCGRT00001014867.1"; class_code "j"; tss_id "TSS11829";
LT883668v1	Cufflinks	exon	43966833	43966956	.	+	.	gene_id "XLOC_009027"; transcript_id "TCONS_00016001"; exon_number "6"; gene_name "ENSCGRG00001012482.1"; oId "ENSCGRT00001014867.1"; nearest_ref "ENSCGRT00001014867.1"; class_code "="; tss_id "TSS11828"; p_id "P7890";
LT883668v1	Cufflinks	exon	43966833	43967073	.	+	.	gene_id "XLOC_009027"; transcript_id "TCONS_00016003"; exon_number "3"; gene_name "ENSCGRG00001012482.1"; oId "CUFF.8326.3"; nearest_ref "ENSCGRT00001014867.1"; class_code "j"; tss_id "TSS11829";
LT883668v1	Cufflinks	exon	43966882	43967073	.	+	.	gene_id "XLOC_009027"; transcript_id "TCONS_00016002"; exon_number "6"; gene_name "ENSCGRG00001012482.1"; oId "CUFF.8326.2"; nearest_ref "ENSCGRT00001014867.1"; class_code "j"; tss_id "TSS11828";
LT883668v1	Cufflinks	exon	43968476	43968634	.	-	.	gene_id "XLOC_009737"; transcript_id "TCONS_00017323"; exon_number "1"; gene_name "ENSCGRG00001015951.1"; oId "ENSCGRT00001019556.1"; nearest_ref "ENSCGRT00001019556.1"; class_code "="; tss_id "TSS12778"; p_id "P8649";
LT883668v1	Cufflinks	exon	43968476	43968634	.	-	.	gene_id "XLOC_009737"; transcript_id "TCONS_00017324"; exon_number "1"; gene_name "ENSCGRG00001015951.1"; oId "ENSCGRT00001019554.1"; nearest_ref "ENSCGRT00001019554.1"; class_code "="; tss_id "TSS12779"; p_id "P8648";
LT883668v1	Cufflinks	exon	43968843	43968905	.	-	.	gene_id "XLOC_009737"; transcript_id "TCONS_00017323"; exon_number "2"; gene_name "ENSCGRG00001015951.1"; oId "ENSCGRT00001019556.1"; nearest_ref "ENSCGRT00001019556.1"; class_code "="; tss_id "TSS12778"; p_id "P8649";
LT883668v1	Cufflinks	exon	43968843	43968905	.	-	.	gene_id "XLOC_009737"; transcript_id "TCONS_00017324"; exon_number "2"; gene_name "ENSCGRG00001015951.1"; oId "ENSCGRT00001019554.1"; nearest_ref "ENSCGRT00001019554.1"; class_code "="; tss_id "TSS12779"; p_id "P8648";
LT883668v1	Cufflinks	exon	43969606	43969649	.	-	.	gene_id "XLOC_009737"; transcript_id "TCONS_00017323"; exon_number "3"; gene_name "ENSCGRG00001015951.1"; oId "ENSCGRT00001019556.1"; nearest_ref "ENSCGRT00001019556.1"; class_code "="; tss_id "TSS12778"; p_id "P8649";
LT883668v1	Cufflinks	exon	43969606	43969649	.	-	.	gene_id "XLOC_009737"; transcript_id "TCONS_00017324"; exon_number "3"; gene_name "ENSCGRG00001015951.1"; oId "ENSCGRT00001019554.1"; nearest_ref "ENSCGRT00001019554.1"; class_code "="; tss_id "TSS12779"; p_id "P8648";
LT883668v1	Cufflinks	exon	43969714	43969867	.	-	.	gene_id "XLOC_009737"; transcript_id "TCONS_00017323"; exon_number "4"; gene_name "ENSCGRG00001015951.1"; oId "ENSCGRT00001019556.1"; nearest_ref "ENSCGRT00001019556.1"; class_code "="; tss_id "TSS12778"; p_id "P8649";
LT883668v1	Cufflinks	exon	43969714	43969867	.	-	.	gene_id "XLOC_009737"; transcript_id "TCONS_00017324"; exon_number "4"; gene_name "ENSCGRG00001015951.1"; oId "ENSCGRT00001019554.1"; nearest_ref "ENSCGRT00001019554.1"; class_code "="; tss_id "TSS12779"; p_id "P8648";
LT883668v1	Cufflinks	exon	43970080	43970259	.	-	.	gene_id "XLOC_009737"; transcript_id "TCONS_00017323"; exon_number "5"; gene_name "ENSCGRG00001015951.1"; oId "ENSCGRT00001019556.1"; nearest_ref "ENSCGRT00001019556.1"; class_code "="; tss_id "TSS12778"; p_id "P8649";
LT883668v1	Cufflinks	exon	43970080	43970259	.	-	.	gene_id "XLOC_009737"; transcript_id "TCONS_00017324"; exon_number "5"; gene_name "ENSCGRG00001015951.1"; oId "ENSCGRT00001019554.1"; nearest_ref "ENSCGRT00001019554.1"; class_code "="; tss_id "TSS12779"; p_id "P8648";
LT883668v1	Cufflinks	exon	43972708	43972788	.	-	.	gene_id "XLOC_009737"; transcript_id "TCONS_00017323"; exon_number "6"; gene_name "ENSCGRG00001015951.1"; oId "ENSCGRT00001019556.1"; nearest_ref "ENSCGRT00001019556.1"; class_code "="; tss_id "TSS12778"; p_id "P8649";
LT883668v1	Cufflinks	exon	43975157	43975357	.	-	.	gene_id "XLOC_009737"; transcript_id "TCONS_00017324"; exon_number "6"; gene_name "ENSCGRG00001015951.1"; oId "ENSCGRT00001019554.1"; nearest_ref "ENSCGRT00001019554.1"; class_code "="; tss_id "TSS12779"; p_id "P8648";
LT883668v1	Cufflinks	exon	43976310	43976322	.	+	.	gene_id "XLOC_009023"; transcript_id "TCONS_00015993"; exon_number "2"; gene_name "ENSCGRG00001020324.1"; oId "CUFF.8320.1"; nearest_ref "ENSCGRT00001025766.1"; class_code "o"; tss_id "TSS11824";
LT883668v1	Cufflinks	exon	43977602	43977814	.	-	.	gene_id "XLOC_009737"; transcript_id "TCONS_00017324"; exon_number "7"; gene_name "ENSCGRG00001015951.1"; oId "ENSCGRT00001019554.1"; nearest_ref "ENSCGRT00001019554.1"; class_code "="; tss_id "TSS12779"; p_id "P8648";
LT883668v1	Cufflinks	exon	43986016	43986127	.	-	.	gene_id "XLOC_009738"; transcript_id "TCONS_00017325"; exon_number "1"; gene_name "ENSCGRG00001017678.1"; oId "ENSCGRT00001021946.1"; nearest_ref "ENSCGRT00001021946.1"; class_code "="; tss_id "TSS12780"; p_id "P8650";
LT883668v1	Cufflinks	exon	43986608	43987053	.	-	.	gene_id "XLOC_009738"; transcript_id "TCONS_00017325"; exon_number "2"; gene_name "ENSCGRG00001017678.1"; oId "ENSCGRT00001021946.1"; nearest_ref "ENSCGRT00001021946.1"; class_code "="; tss_id "TSS12780"; p_id "P8650";
LT883668v1	Cufflinks	exon	43991759	43991766	.	-	.	gene_id "XLOC_009739"; transcript_id "TCONS_00017326"; exon_number "1"; gene_name "ENSCGRG00001021817.1"; oId "CUFF.8317.1"; nearest_ref "ENSCGRT00001027895.1"; class_code "o"; tss_id "TSS12781";
LT883668v1	Cufflinks	exon	43998113	43998343	.	+	.	gene_id "XLOC_009020"; transcript_id "TCONS_00016004"; exon_number "1"; gene_name "ENSCGRG00001021070.1"; oId "ENSCGRT00001026807.1"; nearest_ref "ENSCGRT00001026807.1"; class_code "="; tss_id "TSS11819"; p_id "P7886";
LT883668v1	Cufflinks	exon	43998113	43998343	.	+	.	gene_id "XLOC_009020"; transcript_id "TCONS_00016005"; exon_number "1"; gene_name "ENSCGRG00001021070.1"; oId "CUFF.8315.2"; nearest_ref "ENSCGRT00001026807.1"; class_code "j"; tss_id "TSS11819";
LT883668v1	Cufflinks	exon	44005808	44005920	.	+	.	gene_id "XLOC_009020"; transcript_id "TCONS_00016004"; exon_number "2"; gene_name "ENSCGRG00001021070.1"; oId "ENSCGRT00001026807.1"; nearest_ref "ENSCGRT00001026807.1"; class_code "="; tss_id "TSS11819"; p_id "P7886";
LT883668v1	Cufflinks	exon	44005808	44005920	.	+	.	gene_id "XLOC_009020"; transcript_id "TCONS_00016005"; exon_number "2"; gene_name "ENSCGRG00001021070.1"; oId "CUFF.8315.2"; nearest_ref "ENSCGRT00001026807.1"; class_code "j"; tss_id "TSS11819";
LT883668v1	Cufflinks	exon	44006389	44006518	.	+	.	gene_id "XLOC_009020"; transcript_id "TCONS_00016004"; exon_number "3"; gene_name "ENSCGRG00001021070.1"; oId "ENSCGRT00001026807.1"; nearest_ref "ENSCGRT00001026807.1"; class_code "="; tss_id "TSS11819"; p_id "P7886";
LT883668v1	Cufflinks	exon	44006389	44006518	.	+	.	gene_id "XLOC_009020"; transcript_id "TCONS_00016005"; exon_number "3"; gene_name "ENSCGRG00001021070.1"; oId "CUFF.8315.2"; nearest_ref "ENSCGRT00001026807.1"; class_code "j"; tss_id "TSS11819";
LT883668v1	Cufflinks	exon	44006734	44006945	.	+	.	gene_id "XLOC_009020"; transcript_id "TCONS_00016004"; exon_number "4"; gene_name "ENSCGRG00001021070.1"; oId "ENSCGRT00001026807.1"; nearest_ref "ENSCGRT00001026807.1"; class_code "="; tss_id "TSS11819"; p_id "P7886";
LT883668v1	Cufflinks	exon	44006734	44006945	.	+	.	gene_id "XLOC_009020"; transcript_id "TCONS_00016005"; exon_number "4"; gene_name "ENSCGRG00001021070.1"; oId "CUFF.8315.2"; nearest_ref "ENSCGRT00001026807.1"; class_code "j"; tss_id "TSS11819";
LT883668v1	Cufflinks	exon	44007095	44007312	.	+	.	gene_id "XLOC_009020"; transcript_id "TCONS_00016004"; exon_number "5"; gene_name "ENSCGRG00001021070.1"; oId "ENSCGRT00001026807.1"; nearest_ref "ENSCGRT00001026807.1"; class_code "="; tss_id "TSS11819"; p_id "P7886";
LT883668v1	Cufflinks	exon	44007095	44007312	.	+	.	gene_id "XLOC_009020"; transcript_id "TCONS_00016005"; exon_number "5"; gene_name "ENSCGRG00001021070.1"; oId "CUFF.8315.2"; nearest_ref "ENSCGRT00001026807.1"; class_code "j"; tss_id "TSS11819";
LT883668v1	Cufflinks	exon	44007843	44007960	.	+	.	gene_id "XLOC_009020"; transcript_id "TCONS_00016004"; exon_number "6"; gene_name "ENSCGRG00001021070.1"; oId "ENSCGRT00001026807.1"; nearest_ref "ENSCGRT00001026807.1"; class_code "="; tss_id "TSS11819"; p_id "P7886";
LT883668v1	Cufflinks	exon	44007843	44007951	.	+	.	gene_id "XLOC_009020"; transcript_id "TCONS_00016005"; exon_number "6"; gene_name "ENSCGRG00001021070.1"; oId "CUFF.8315.2"; nearest_ref "ENSCGRT00001026807.1"; class_code "j"; tss_id "TSS11819";
LT883668v1	Cufflinks	exon	44008325	44008512	.	+	.	gene_id "XLOC_009020"; transcript_id "TCONS_00016004"; exon_number "7"; gene_name "ENSCGRG00001021070.1"; oId "ENSCGRT00001026807.1"; nearest_ref "ENSCGRT00001026807.1"; class_code "="; tss_id "TSS11819"; p_id "P7886";
LT883668v1	Cufflinks	exon	44008325	44008512	.	+	.	gene_id "XLOC_009020"; transcript_id "TCONS_00016005"; exon_number "7"; gene_name "ENSCGRG00001021070.1"; oId "CUFF.8315.2"; nearest_ref "ENSCGRT00001026807.1"; class_code "j"; tss_id "TSS11819";
LT883668v1	Cufflinks	exon	44008638	44008716	.	+	.	gene_id "XLOC_009020"; transcript_id "TCONS_00016004"; exon_number "8"; gene_name "ENSCGRG00001021070.1"; oId "ENSCGRT00001026807.1"; nearest_ref "ENSCGRT00001026807.1"; class_code "="; tss_id "TSS11819"; p_id "P7886";
LT883668v1	Cufflinks	exon	44008638	44008716	.	+	.	gene_id "XLOC_009020"; transcript_id "TCONS_00016005"; exon_number "8"; gene_name "ENSCGRG00001021070.1"; oId "CUFF.8315.2"; nearest_ref "ENSCGRT00001026807.1"; class_code "j"; tss_id "TSS11819";
LT883668v1	Cufflinks	exon	44008825	44009585	.	+	.	gene_id "XLOC_009020"; transcript_id "TCONS_00016004"; exon_number "9"; gene_name "ENSCGRG00001021070.1"; oId "ENSCGRT00001026807.1"; nearest_ref "ENSCGRT00001026807.1"; class_code "="; tss_id "TSS11819"; p_id "P7886";
LT883668v1	Cufflinks	exon	44008825	44009585	.	+	.	gene_id "XLOC_009020"; transcript_id "TCONS_00016005"; exon_number "9"; gene_name "ENSCGRG00001021070.1"; oId "CUFF.8315.2"; nearest_ref "ENSCGRT00001026807.1"; class_code "j"; tss_id "TSS11819";
LT883668v1	Cufflinks	exon	44009942	44010101	.	+	.	gene_id "XLOC_009020"; transcript_id "TCONS_00016004"; exon_number "10"; gene_name "ENSCGRG00001021070.1"; oId "ENSCGRT00001026807.1"; nearest_ref "ENSCGRT00001026807.1"; class_code "="; tss_id "TSS11819"; p_id "P7886";
LT883668v1	Cufflinks	exon	44009942	44010101	.	+	.	gene_id "XLOC_009020"; transcript_id "TCONS_00016005"; exon_number "10"; gene_name "ENSCGRG00001021070.1"; oId "CUFF.8315.2"; nearest_ref "ENSCGRT00001026807.1"; class_code "j"; tss_id "TSS11819";
LT883668v1	Cufflinks	exon	44010198	44010348	.	+	.	gene_id "XLOC_009020"; transcript_id "TCONS_00016004"; exon_number "11"; gene_name "ENSCGRG00001021070.1"; oId "ENSCGRT00001026807.1"; nearest_ref "ENSCGRT00001026807.1"; class_code "="; tss_id "TSS11819"; p_id "P7886";
LT883668v1	Cufflinks	exon	44010198	44010348	.	+	.	gene_id "XLOC_009020"; transcript_id "TCONS_00016005"; exon_number "11"; gene_name "ENSCGRG00001021070.1"; oId "CUFF.8315.2"; nearest_ref "ENSCGRT00001026807.1"; class_code "j"; tss_id "TSS11819";
LT883668v1	Cufflinks	exon	44010426	44010779	.	+	.	gene_id "XLOC_009020"; transcript_id "TCONS_00016004"; exon_number "12"; gene_name "ENSCGRG00001021070.1"; oId "ENSCGRT00001026807.1"; nearest_ref "ENSCGRT00001026807.1"; class_code "="; tss_id "TSS11819"; p_id "P7886";
LT883668v1	Cufflinks	exon	44010426	44011349	.	+	.	gene_id "XLOC_009020"; transcript_id "TCONS_00016005"; exon_number "12"; gene_name "ENSCGRG00001021070.1"; oId "CUFF.8315.2"; nearest_ref "ENSCGRT00001026807.1"; class_code "j"; tss_id "TSS11819";
LT883668v1	Cufflinks	exon	44010987	44011349	.	+	.	gene_id "XLOC_009020"; transcript_id "TCONS_00015990"; exon_number "2"; gene_name "ENSCGRG00001020324.1"; oId "CUFF.8315.1"; nearest_ref "ENSCGRT00001025766.1"; class_code "o"; tss_id "TSS11818";
LT883668v1	Cufflinks	exon	44014457	44016071	.	-	.	gene_id "XLOC_009740"; transcript_id "TCONS_00017327"; exon_number "1"; gene_name "ENSCGRG00001014491.1"; oId "ENSCGRT00001017550.1"; nearest_ref "ENSCGRT00001017550.1"; class_code "="; tss_id "TSS12783"; p_id "P8652";
LT883668v1	Cufflinks	exon	44016150	44016292	.	-	.	gene_id "XLOC_009740"; transcript_id "TCONS_00017327"; exon_number "2"; gene_name "ENSCGRG00001014491.1"; oId "ENSCGRT00001017550.1"; nearest_ref "ENSCGRT00001017550.1"; class_code "="; tss_id "TSS12783"; p_id "P8652";
LT883668v1	Cufflinks	exon	44016784	44017166	.	-	.	gene_id "XLOC_009740"; transcript_id "TCONS_00017327"; exon_number "3"; gene_name "ENSCGRG00001014491.1"; oId "ENSCGRT00001017550.1"; nearest_ref "ENSCGRT00001017550.1"; class_code "="; tss_id "TSS12783"; p_id "P8652";
LT883668v1	Cufflinks	exon	44018461	44019742	.	-	.	gene_id "XLOC_009741"; transcript_id "TCONS_00017328"; exon_number "1"; gene_name "ENSCGRG00001023595.1"; oId "ENSCGRT00001030449.1"; nearest_ref "ENSCGRT00001030449.1"; class_code "="; tss_id "TSS12784"; p_id "P8653";
LT883668v1	Cufflinks	exon	44018461	44019356	.	-	.	gene_id "XLOC_009741"; transcript_id "TCONS_00017329"; exon_number "1"; gene_name "ENSCGRG00001014405.1"; oId "CUFF.8327.1"; nearest_ref "ENSCGRT00001017454.1"; class_code "j"; tss_id "TSS12785";
LT883668v1	Cufflinks	exon	44020695	44020891	.	-	.	gene_id "XLOC_009741"; transcript_id "TCONS_00017328"; exon_number "2"; gene_name "ENSCGRG00001023595.1"; oId "ENSCGRT00001030449.1"; nearest_ref "ENSCGRT00001030449.1"; class_code "="; tss_id "TSS12784"; p_id "P8653";
LT883668v1	Cufflinks	exon	44021223	44022860	.	-	.	gene_id "XLOC_009741"; transcript_id "TCONS_00017328"; exon_number "3"; gene_name "ENSCGRG00001023595.1"; oId "ENSCGRT00001030449.1"; nearest_ref "ENSCGRT00001030449.1"; class_code "="; tss_id "TSS12784"; p_id "P8653";
LT883668v1	Cufflinks	exon	44022964	44024081	.	+	.	gene_id "XLOC_009028"; transcript_id "TCONS_00016006"; exon_number "1"; gene_name "ENSCGRG00001020009.1"; oId "ENSCGRT00001025285.1"; nearest_ref "ENSCGRT00001025285.1"; class_code "="; tss_id "TSS11830"; p_id "P7891";
LT883668v1	Cufflinks	exon	44024175	44024255	.	+	.	gene_id "XLOC_009028"; transcript_id "TCONS_00016006"; exon_number "2"; gene_name "ENSCGRG00001020009.1"; oId "ENSCGRT00001025285.1"; nearest_ref "ENSCGRT00001025285.1"; class_code "="; tss_id "TSS11830"; p_id "P7891";
LT883668v1	Cufflinks	exon	44024417	44024492	.	+	.	gene_id "XLOC_009028"; transcript_id "TCONS_00016006"; exon_number "3"; gene_name "ENSCGRG00001020009.1"; oId "ENSCGRT00001025285.1"; nearest_ref "ENSCGRT00001025285.1"; class_code "="; tss_id "TSS11830"; p_id "P7891";
LT883668v1	Cufflinks	exon	44024580	44024757	.	+	.	gene_id "XLOC_009028"; transcript_id "TCONS_00016006"; exon_number "4"; gene_name "ENSCGRG00001020009.1"; oId "ENSCGRT00001025285.1"; nearest_ref "ENSCGRT00001025285.1"; class_code "="; tss_id "TSS11830"; p_id "P7891";
LT883668v1	Cufflinks	exon	44024897	44025078	.	+	.	gene_id "XLOC_009028"; transcript_id "TCONS_00016006"; exon_number "5"; gene_name "ENSCGRG00001020009.1"; oId "ENSCGRT00001025285.1"; nearest_ref "ENSCGRT00001025285.1"; class_code "="; tss_id "TSS11830"; p_id "P7891";
LT883668v1	Cufflinks	exon	44025289	44025402	.	+	.	gene_id "XLOC_009028"; transcript_id "TCONS_00016006"; exon_number "6"; gene_name "ENSCGRG00001020009.1"; oId "ENSCGRT00001025285.1"; nearest_ref "ENSCGRT00001025285.1"; class_code "="; tss_id "TSS11830"; p_id "P7891";
LT883668v1	Cufflinks	exon	44025636	44025753	.	+	.	gene_id "XLOC_009028"; transcript_id "TCONS_00016006"; exon_number "7"; gene_name "ENSCGRG00001020009.1"; oId "ENSCGRT00001025285.1"; nearest_ref "ENSCGRT00001025285.1"; class_code "="; tss_id "TSS11830"; p_id "P7891";
LT883668v1	Cufflinks	exon	44025857	44026181	.	+	.	gene_id "XLOC_009028"; transcript_id "TCONS_00016006"; exon_number "8"; gene_name "ENSCGRG00001020009.1"; oId "ENSCGRT00001025285.1"; nearest_ref "ENSCGRT00001025285.1"; class_code "="; tss_id "TSS11830"; p_id "P7891";
LT883668v1	Cufflinks	exon	44026070	44026523	.	-	.	gene_id "XLOC_009742"; transcript_id "TCONS_00017330"; exon_number "1"; gene_name "ENSCGRG00001021817.1"; oId "CUFF.8330.1"; nearest_ref "ENSCGRT00001027895.1"; class_code "j"; tss_id "TSS12786";
LT883668v1	Cufflinks	exon	44026070	44026523	.	-	.	gene_id "XLOC_009742"; transcript_id "TCONS_00017331"; exon_number "1"; gene_name "ENSCGRG00001021817.1"; oId "CUFF.8330.2"; nearest_ref "ENSCGRT00001027895.1"; class_code "j"; tss_id "TSS12787";
LT883668v1	Cufflinks	exon	44026070	44026523	.	-	.	gene_id "XLOC_009742"; transcript_id "TCONS_00017332"; exon_number "1"; gene_name "ENSCGRG00001021817.1"; oId "CUFF.8330.3"; nearest_ref "ENSCGRT00001027895.1"; class_code "j"; tss_id "TSS12788";
LT883668v1	Cufflinks	exon	44026254	44026523	.	-	.	gene_id "XLOC_009742"; transcript_id "TCONS_00017333"; exon_number "1"; gene_name "ENSCGRG00001021817.1"; oId "ENSCGRT00001027895.1"; nearest_ref "ENSCGRT00001027895.1"; class_code "="; tss_id "TSS12786"; p_id "P8656";
LT883668v1	Cufflinks	exon	44026618	44026714	.	-	.	gene_id "XLOC_009742"; transcript_id "TCONS_00017330"; exon_number "2"; gene_name "ENSCGRG00001021817.1"; oId "CUFF.8330.1"; nearest_ref "ENSCGRT00001027895.1"; class_code "j"; tss_id "TSS12786";
LT883668v1	Cufflinks	exon	44026618	44026684	.	-	.	gene_id "XLOC_009742"; transcript_id "TCONS_00017331"; exon_number "2"; gene_name "ENSCGRG00001021817.1"; oId "CUFF.8330.2"; nearest_ref "ENSCGRT00001027895.1"; class_code "j"; tss_id "TSS12787";
LT883668v1	Cufflinks	exon	44026618	44026675	.	-	.	gene_id "XLOC_009742"; transcript_id "TCONS_00017332"; exon_number "2"; gene_name "ENSCGRG00001021817.1"; oId "CUFF.8330.3"; nearest_ref "ENSCGRT00001027895.1"; class_code "j"; tss_id "TSS12788";
LT883668v1	Cufflinks	exon	44026618	44026776	.	-	.	gene_id "XLOC_009742"; transcript_id "TCONS_00017333"; exon_number "2"; gene_name "ENSCGRG00001021817.1"; oId "ENSCGRT00001027895.1"; nearest_ref "ENSCGRT00001027895.1"; class_code "="; tss_id "TSS12786"; p_id "P8656";
LT883668v1	Cufflinks	exon	44026878	44026949	.	-	.	gene_id "XLOC_009742"; transcript_id "TCONS_00017333"; exon_number "3"; gene_name "ENSCGRG00001021817.1"; oId "ENSCGRT00001027895.1"; nearest_ref "ENSCGRT00001027895.1"; class_code "="; tss_id "TSS12786"; p_id "P8656";
LT883668v1	Cufflinks	exon	44027036	44027139	.	-	.	gene_id "XLOC_009742"; transcript_id "TCONS_00017333"; exon_number "4"; gene_name "ENSCGRG00001021817.1"; oId "ENSCGRT00001027895.1"; nearest_ref "ENSCGRT00001027895.1"; class_code "="; tss_id "TSS12786"; p_id "P8656";
LT883668v1	Cufflinks	exon	44027374	44027432	.	-	.	gene_id "XLOC_009742"; transcript_id "TCONS_00017333"; exon_number "5"; gene_name "ENSCGRG00001021817.1"; oId "ENSCGRT00001027895.1"; nearest_ref "ENSCGRT00001027895.1"; class_code "="; tss_id "TSS12786"; p_id "P8656";
LT883668v1	Cufflinks	exon	44027510	44027666	.	-	.	gene_id "XLOC_009742"; transcript_id "TCONS_00017333"; exon_number "6"; gene_name "ENSCGRG00001021817.1"; oId "ENSCGRT00001027895.1"; nearest_ref "ENSCGRT00001027895.1"; class_code "="; tss_id "TSS12786"; p_id "P8656";
LT883668v1	Cufflinks	exon	44027745	44027815	.	-	.	gene_id "XLOC_009742"; transcript_id "TCONS_00017333"; exon_number "7"; gene_name "ENSCGRG00001021817.1"; oId "ENSCGRT00001027895.1"; nearest_ref "ENSCGRT00001027895.1"; class_code "="; tss_id "TSS12786"; p_id "P8656";
LT883668v1	Cufflinks	exon	44027909	44028139	.	-	.	gene_id "XLOC_009742"; transcript_id "TCONS_00017333"; exon_number "8"; gene_name "ENSCGRG00001021817.1"; oId "ENSCGRT00001027895.1"; nearest_ref "ENSCGRT00001027895.1"; class_code "="; tss_id "TSS12786"; p_id "P8656";
LT883668v1	Cufflinks	exon	44028226	44028373	.	-	.	gene_id "XLOC_009742"; transcript_id "TCONS_00017333"; exon_number "9"; gene_name "ENSCGRG00001021817.1"; oId "ENSCGRT00001027895.1"; nearest_ref "ENSCGRT00001027895.1"; class_code "="; tss_id "TSS12786"; p_id "P8656";
LT883668v1	Cufflinks	exon	44028831	44028934	.	-	.	gene_id "XLOC_009742"; transcript_id "TCONS_00017333"; exon_number "10"; gene_name "ENSCGRG00001021817.1"; oId "ENSCGRT00001027895.1"; nearest_ref "ENSCGRT00001027895.1"; class_code "="; tss_id "TSS12786"; p_id "P8656";
LT883668v1	Cufflinks	exon	44029028	44029086	.	-	.	gene_id "XLOC_009742"; transcript_id "TCONS_00017333"; exon_number "11"; gene_name "ENSCGRG00001021817.1"; oId "ENSCGRT00001027895.1"; nearest_ref "ENSCGRT00001027895.1"; class_code "="; tss_id "TSS12786"; p_id "P8656";
LT883668v1	Cufflinks	exon	44029039	44029086	.	-	.	gene_id "XLOC_009742"; transcript_id "TCONS_00017330"; exon_number "3"; gene_name "ENSCGRG00001021817.1"; oId "CUFF.8330.1"; nearest_ref "ENSCGRT00001027895.1"; class_code "j"; tss_id "TSS12786";
LT883668v1	Cufflinks	exon	44029194	44029335	.	-	.	gene_id "XLOC_009742"; transcript_id "TCONS_00017330"; exon_number "4"; gene_name "ENSCGRG00001021817.1"; oId "CUFF.8330.1"; nearest_ref "ENSCGRT00001027895.1"; class_code "j"; tss_id "TSS12786";
LT883668v1	Cufflinks	exon	44029194	44029335	.	-	.	gene_id "XLOC_009742"; transcript_id "TCONS_00017333"; exon_number "12"; gene_name "ENSCGRG00001021817.1"; oId "ENSCGRT00001027895.1"; nearest_ref "ENSCGRT00001027895.1"; class_code "="; tss_id "TSS12786"; p_id "P8656";
LT883668v1	Cufflinks	exon	44029424	44029605	.	-	.	gene_id "XLOC_009742"; transcript_id "TCONS_00017330"; exon_number "5"; gene_name "ENSCGRG00001021817.1"; oId "CUFF.8330.1"; nearest_ref "ENSCGRT00001027895.1"; class_code "j"; tss_id "TSS12786";
LT883668v1	Cufflinks	exon	44029424	44029605	.	-	.	gene_id "XLOC_009742"; transcript_id "TCONS_00017333"; exon_number "13"; gene_name "ENSCGRG00001021817.1"; oId "ENSCGRT00001027895.1"; nearest_ref "ENSCGRT00001027895.1"; class_code "="; tss_id "TSS12786"; p_id "P8656";
LT883668v1	Cufflinks	exon	44029703	44029796	.	-	.	gene_id "XLOC_009742"; transcript_id "TCONS_00017330"; exon_number "6"; gene_name "ENSCGRG00001021817.1"; oId "CUFF.8330.1"; nearest_ref "ENSCGRT00001027895.1"; class_code "j"; tss_id "TSS12786";
LT883668v1	Cufflinks	exon	44029703	44029796	.	-	.	gene_id "XLOC_009742"; transcript_id "TCONS_00017333"; exon_number "14"; gene_name "ENSCGRG00001021817.1"; oId "ENSCGRT00001027895.1"; nearest_ref "ENSCGRT00001027895.1"; class_code "="; tss_id "TSS12786"; p_id "P8656";
LT883668v1	Cufflinks	exon	44029868	44029943	.	-	.	gene_id "XLOC_009742"; transcript_id "TCONS_00017330"; exon_number "7"; gene_name "ENSCGRG00001021817.1"; oId "CUFF.8330.1"; nearest_ref "ENSCGRT00001027895.1"; class_code "j"; tss_id "TSS12786";
LT883668v1	Cufflinks	exon	44029868	44029943	.	-	.	gene_id "XLOC_009742"; transcript_id "TCONS_00017333"; exon_number "15"; gene_name "ENSCGRG00001021817.1"; oId "ENSCGRT00001027895.1"; nearest_ref "ENSCGRT00001027895.1"; class_code "="; tss_id "TSS12786"; p_id "P8656";
LT883668v1	Cufflinks	exon	44030025	44030195	.	-	.	gene_id "XLOC_009742"; transcript_id "TCONS_00017330"; exon_number "8"; gene_name "ENSCGRG00001021817.1"; oId "CUFF.8330.1"; nearest_ref "ENSCGRT00001027895.1"; class_code "j"; tss_id "TSS12786";
LT883668v1	Cufflinks	exon	44030025	44030195	.	-	.	gene_id "XLOC_009742"; transcript_id "TCONS_00017333"; exon_number "16"; gene_name "ENSCGRG00001021817.1"; oId "ENSCGRT00001027895.1"; nearest_ref "ENSCGRT00001027895.1"; class_code "="; tss_id "TSS12786"; p_id "P8656";
LT883668v1	Cufflinks	exon	44030274	44030358	.	-	.	gene_id "XLOC_009742"; transcript_id "TCONS_00017330"; exon_number "9"; gene_name "ENSCGRG00001021817.1"; oId "CUFF.8330.1"; nearest_ref "ENSCGRT00001027895.1"; class_code "j"; tss_id "TSS12786";
LT883668v1	Cufflinks	exon	44030274	44030358	.	-	.	gene_id "XLOC_009742"; transcript_id "TCONS_00017333"; exon_number "17"; gene_name "ENSCGRG00001021817.1"; oId "ENSCGRT00001027895.1"; nearest_ref "ENSCGRT00001027895.1"; class_code "="; tss_id "TSS12786"; p_id "P8656";
LT883668v1	Cufflinks	exon	44030436	44030577	.	-	.	gene_id "XLOC_009742"; transcript_id "TCONS_00017330"; exon_number "10"; gene_name "ENSCGRG00001021817.1"; oId "CUFF.8330.1"; nearest_ref "ENSCGRT00001027895.1"; class_code "j"; tss_id "TSS12786";
LT883668v1	Cufflinks	exon	44030436	44030577	.	-	.	gene_id "XLOC_009742"; transcript_id "TCONS_00017333"; exon_number "18"; gene_name "ENSCGRG00001021817.1"; oId "ENSCGRT00001027895.1"; nearest_ref "ENSCGRT00001027895.1"; class_code "="; tss_id "TSS12786"; p_id "P8656";
LT883668v1	Cufflinks	exon	44030675	44030722	.	-	.	gene_id "XLOC_009742"; transcript_id "TCONS_00017330"; exon_number "11"; gene_name "ENSCGRG00001021817.1"; oId "CUFF.8330.1"; nearest_ref "ENSCGRT00001027895.1"; class_code "j"; tss_id "TSS12786";
LT883668v1	Cufflinks	exon	44030675	44030722	.	-	.	gene_id "XLOC_009742"; transcript_id "TCONS_00017333"; exon_number "19"; gene_name "ENSCGRG00001021817.1"; oId "ENSCGRT00001027895.1"; nearest_ref "ENSCGRT00001027895.1"; class_code "="; tss_id "TSS12786"; p_id "P8656";
LT883668v1	Cufflinks	exon	44030808	44030903	.	-	.	gene_id "XLOC_009742"; transcript_id "TCONS_00017330"; exon_number "12"; gene_name "ENSCGRG00001021817.1"; oId "CUFF.8330.1"; nearest_ref "ENSCGRT00001027895.1"; class_code "j"; tss_id "TSS12786";
LT883668v1	Cufflinks	exon	44030808	44030903	.	-	.	gene_id "XLOC_009742"; transcript_id "TCONS_00017333"; exon_number "20"; gene_name "ENSCGRG00001021817.1"; oId "ENSCGRT00001027895.1"; nearest_ref "ENSCGRT00001027895.1"; class_code "="; tss_id "TSS12786"; p_id "P8656";
LT883668v1	Cufflinks	exon	44030986	44031037	.	-	.	gene_id "XLOC_009742"; transcript_id "TCONS_00017330"; exon_number "13"; gene_name "ENSCGRG00001021817.1"; oId "CUFF.8330.1"; nearest_ref "ENSCGRT00001027895.1"; class_code "j"; tss_id "TSS12786";
LT883668v1	Cufflinks	exon	44030986	44031037	.	-	.	gene_id "XLOC_009742"; transcript_id "TCONS_00017333"; exon_number "21"; gene_name "ENSCGRG00001021817.1"; oId "ENSCGRT00001027895.1"; nearest_ref "ENSCGRT00001027895.1"; class_code "="; tss_id "TSS12786"; p_id "P8656";
LT883668v1	Cufflinks	exon	44032537	44032672	.	-	.	gene_id "XLOC_009742"; transcript_id "TCONS_00017330"; exon_number "14"; gene_name "ENSCGRG00001021817.1"; oId "CUFF.8330.1"; nearest_ref "ENSCGRT00001027895.1"; class_code "j"; tss_id "TSS12786";
LT883668v1	Cufflinks	exon	44032537	44032672	.	-	.	gene_id "XLOC_009742"; transcript_id "TCONS_00017333"; exon_number "22"; gene_name "ENSCGRG00001021817.1"; oId "ENSCGRT00001027895.1"; nearest_ref "ENSCGRT00001027895.1"; class_code "="; tss_id "TSS12786"; p_id "P8656";
LT883668v1	Cufflinks	exon	44034759	44035229	.	-	.	gene_id "XLOC_009743"; transcript_id "TCONS_00017334"; exon_number "1"; gene_name "ENSCGRG00001023396.1"; oId "ENSCGRT00001030185.1"; nearest_ref "ENSCGRT00001030185.1"; class_code "="; tss_id "TSS12789"; p_id "P8657";
LT883668v1	Cufflinks	exon	44035828	44035924	.	-	.	gene_id "XLOC_009743"; transcript_id "TCONS_00017334"; exon_number "2"; gene_name "ENSCGRG00001023396.1"; oId "ENSCGRT00001030185.1"; nearest_ref "ENSCGRT00001030185.1"; class_code "="; tss_id "TSS12789"; p_id "P8657";
LT883668v1	Cufflinks	exon	44036253	44036398	.	-	.	gene_id "XLOC_009743"; transcript_id "TCONS_00017334"; exon_number "3"; gene_name "ENSCGRG00001023396.1"; oId "ENSCGRT00001030185.1"; nearest_ref "ENSCGRT00001030185.1"; class_code "="; tss_id "TSS12789"; p_id "P8657";
LT883668v1	Cufflinks	exon	44036717	44036719	.	-	.	gene_id "XLOC_009743"; transcript_id "TCONS_00017334"; exon_number "4"; gene_name "ENSCGRG00001023396.1"; oId "ENSCGRT00001030185.1"; nearest_ref "ENSCGRT00001030185.1"; class_code "="; tss_id "TSS12789"; p_id "P8657";
LT883668v1	Cufflinks	exon	44038671	44038765	.	-	.	gene_id "XLOC_009744"; transcript_id "TCONS_00017335"; exon_number "1"; gene_name "ENSCGRG00001002604.1"; oId "CUFF.8332.1"; nearest_ref "ENSCGRT00001003147.1"; class_code "o"; tss_id "TSS12790";
LT883668v1	Cufflinks	exon	44038837	44038963	.	-	.	gene_id "XLOC_009745"; transcript_id "TCONS_00017336"; exon_number "1"; gene_name "ENSCGRG00001002604.1"; oId "ENSCGRT00001003147.1"; nearest_ref "ENSCGRT00001003147.1"; class_code "="; tss_id "TSS12791";
LT883668v1	Cufflinks	exon	44039015	44039117	.	-	.	gene_id "XLOC_009744"; transcript_id "TCONS_00017335"; exon_number "2"; gene_name "ENSCGRG00001002604.1"; oId "CUFF.8332.1"; nearest_ref "ENSCGRT00001003147.1"; class_code "o"; tss_id "TSS12790";
LT883668v1	Cufflinks	exon	44039455	44039631	.	+	.	gene_id "XLOC_009022"; transcript_id "TCONS_00016007"; exon_number "1"; gene_name "ENSCGRG00001023670.1"; oId "ENSCGRT00001030566.1"; nearest_ref "ENSCGRT00001030566.1"; class_code "="; tss_id "TSS11823"; p_id "P7888";
LT883668v1	Cufflinks	exon	44039455	44039599	.	+	.	gene_id "XLOC_009022"; transcript_id "TCONS_00016008"; exon_number "1"; gene_name "ENSCGRG00001023670.1"; oId "CUFF.8316.4"; nearest_ref "ENSCGRT00001030566.1"; class_code "j"; tss_id "TSS11823";
LT883668v1	Cufflinks	exon	44039455	44039631	.	+	.	gene_id "XLOC_009022"; transcript_id "TCONS_00016009"; exon_number "1"; gene_name "ENSCGRG00001023670.1"; oId "CUFF.8316.3"; nearest_ref "ENSCGRT00001030566.1"; class_code "j"; tss_id "TSS11823";
LT883668v1	Cufflinks	exon	44039708	44039797	.	+	.	gene_id "XLOC_009022"; transcript_id "TCONS_00016007"; exon_number "2"; gene_name "ENSCGRG00001023670.1"; oId "ENSCGRT00001030566.1"; nearest_ref "ENSCGRT00001030566.1"; class_code "="; tss_id "TSS11823"; p_id "P7888";
LT883668v1	Cufflinks	exon	44039708	44039797	.	+	.	gene_id "XLOC_009022"; transcript_id "TCONS_00016009"; exon_number "2"; gene_name "ENSCGRG00001023670.1"; oId "CUFF.8316.3"; nearest_ref "ENSCGRT00001030566.1"; class_code "j"; tss_id "TSS11823";
LT883668v1	Cufflinks	exon	44039904	44040011	.	+	.	gene_id "XLOC_009022"; transcript_id "TCONS_00016007"; exon_number "3"; gene_name "ENSCGRG00001023670.1"; oId "ENSCGRT00001030566.1"; nearest_ref "ENSCGRT00001030566.1"; class_code "="; tss_id "TSS11823"; p_id "P7888";
LT883668v1	Cufflinks	exon	44039904	44040011	.	+	.	gene_id "XLOC_009022"; transcript_id "TCONS_00016009"; exon_number "3"; gene_name "ENSCGRG00001023670.1"; oId "CUFF.8316.3"; nearest_ref "ENSCGRT00001030566.1"; class_code "j"; tss_id "TSS11823";
LT883668v1	Cufflinks	exon	44039930	44040011	.	+	.	gene_id "XLOC_009022"; transcript_id "TCONS_00016008"; exon_number "2"; gene_name "ENSCGRG00001023670.1"; oId "CUFF.8316.4"; nearest_ref "ENSCGRT00001030566.1"; class_code "j"; tss_id "TSS11823";
LT883668v1	Cufflinks	exon	44040050	44040181	.	+	.	gene_id "XLOC_009029"; transcript_id "TCONS_00016010"; exon_number "1"; gene_name "ENSCGRG00001004942.1"; oId "ENSCGRT00001005848.1"; nearest_ref "ENSCGRT00001005848.1"; class_code "="; tss_id "TSS11831";
LT883668v1	Cufflinks	exon	44040245	44040578	.	+	.	gene_id "XLOC_009022"; transcript_id "TCONS_00016007"; exon_number "4"; gene_name "ENSCGRG00001023670.1"; oId "ENSCGRT00001030566.1"; nearest_ref "ENSCGRT00001030566.1"; class_code "="; tss_id "TSS11823"; p_id "P7888";
LT883668v1	Cufflinks	exon	44040245	44040424	.	+	.	gene_id "XLOC_009022"; transcript_id "TCONS_00016008"; exon_number "3"; gene_name "ENSCGRG00001023670.1"; oId "CUFF.8316.4"; nearest_ref "ENSCGRT00001030566.1"; class_code "j"; tss_id "TSS11823";
LT883668v1	Cufflinks	exon	44040245	44040456	.	+	.	gene_id "XLOC_009022"; transcript_id "TCONS_00016009"; exon_number "4"; gene_name "ENSCGRG00001023670.1"; oId "CUFF.8316.3"; nearest_ref "ENSCGRT00001030566.1"; class_code "j"; tss_id "TSS11823";
LT883668v1	Cufflinks	exon	44040296	44040578	.	+	.	gene_id "XLOC_009022"; transcript_id "TCONS_00015992"; exon_number "2"; gene_name "ENSCGRG00001023670.1"; oId "CUFF.8316.1"; nearest_ref "ENSCGRT00001030566.1"; class_code "j"; tss_id "TSS11821";
LT883668v1	Cufflinks	exon	44040476	44040578	.	+	.	gene_id "XLOC_009022"; transcript_id "TCONS_00016008"; exon_number "4"; gene_name "ENSCGRG00001023670.1"; oId "CUFF.8316.4"; nearest_ref "ENSCGRT00001030566.1"; class_code "j"; tss_id "TSS11823";
LT883668v1	Cufflinks	exon	44040556	44040578	.	+	.	gene_id "XLOC_009022"; transcript_id "TCONS_00016009"; exon_number "5"; gene_name "ENSCGRG00001023670.1"; oId "CUFF.8316.3"; nearest_ref "ENSCGRT00001030566.1"; class_code "j"; tss_id "TSS11823";
LT883668v1	Cufflinks	exon	44040559	44040578	.	+	.	gene_id "XLOC_009022"; transcript_id "TCONS_00016000"; exon_number "2"; gene_name "ENSCGRG00001023670.1"; oId "CUFF.8316.2"; nearest_ref "ENSCGRT00001030566.1"; class_code "j"; tss_id "TSS11822";
LT883668v1	Cufflinks	exon	44040605	44040739	.	+	.	gene_id "XLOC_009030"; transcript_id "TCONS_00016011"; exon_number "1"; gene_name "ENSCGRG00001008524.1"; oId "ENSCGRT00001009909.1"; nearest_ref "ENSCGRT00001009909.1"; class_code "="; tss_id "TSS11832";
LT883668v1	Cufflinks	exon	44040804	44040895	.	+	.	gene_id "XLOC_009022"; transcript_id "TCONS_00016000"; exon_number "3"; gene_name "ENSCGRG00001023670.1"; oId "CUFF.8316.2"; nearest_ref "ENSCGRT00001030566.1"; class_code "j"; tss_id "TSS11822";
LT883668v1	Cufflinks	exon	44040804	44040895	.	+	.	gene_id "XLOC_009022"; transcript_id "TCONS_00016007"; exon_number "5"; gene_name "ENSCGRG00001023670.1"; oId "ENSCGRT00001030566.1"; nearest_ref "ENSCGRT00001030566.1"; class_code "="; tss_id "TSS11823"; p_id "P7888";
LT883668v1	Cufflinks	exon	44040804	44040895	.	+	.	gene_id "XLOC_009022"; transcript_id "TCONS_00016008"; exon_number "5"; gene_name "ENSCGRG00001023670.1"; oId "CUFF.8316.4"; nearest_ref "ENSCGRT00001030566.1"; class_code "j"; tss_id "TSS11823";
LT883668v1	Cufflinks	exon	44040804	44040895	.	+	.	gene_id "XLOC_009022"; transcript_id "TCONS_00016009"; exon_number "6"; gene_name "ENSCGRG00001023670.1"; oId "CUFF.8316.3"; nearest_ref "ENSCGRT00001030566.1"; class_code "j"; tss_id "TSS11823";
LT883668v1	Cufflinks	exon	44040809	44040895	.	+	.	gene_id "XLOC_009022"; transcript_id "TCONS_00015992"; exon_number "3"; gene_name "ENSCGRG00001023670.1"; oId "CUFF.8316.1"; nearest_ref "ENSCGRT00001030566.1"; class_code "j"; tss_id "TSS11821";
LT883668v1	Cufflinks	exon	44041122	44041740	.	+	.	gene_id "XLOC_009022"; transcript_id "TCONS_00015992"; exon_number "4"; gene_name "ENSCGRG00001023670.1"; oId "CUFF.8316.1"; nearest_ref "ENSCGRT00001030566.1"; class_code "j"; tss_id "TSS11821";
LT883668v1	Cufflinks	exon	44041122	44041476	.	+	.	gene_id "XLOC_009022"; transcript_id "TCONS_00016000"; exon_number "4"; gene_name "ENSCGRG00001023670.1"; oId "CUFF.8316.2"; nearest_ref "ENSCGRT00001030566.1"; class_code "j"; tss_id "TSS11822";
LT883668v1	Cufflinks	exon	44041122	44041202	.	+	.	gene_id "XLOC_009022"; transcript_id "TCONS_00016007"; exon_number "6"; gene_name "ENSCGRG00001023670.1"; oId "ENSCGRT00001030566.1"; nearest_ref "ENSCGRT00001030566.1"; class_code "="; tss_id "TSS11823"; p_id "P7888";
LT883668v1	Cufflinks	exon	44041122	44041740	.	+	.	gene_id "XLOC_009022"; transcript_id "TCONS_00016008"; exon_number "6"; gene_name "ENSCGRG00001023670.1"; oId "CUFF.8316.4"; nearest_ref "ENSCGRT00001030566.1"; class_code "j"; tss_id "TSS11823";
LT883668v1	Cufflinks	exon	44041122	44041235	.	+	.	gene_id "XLOC_009022"; transcript_id "TCONS_00016009"; exon_number "7"; gene_name "ENSCGRG00001023670.1"; oId "CUFF.8316.3"; nearest_ref "ENSCGRT00001030566.1"; class_code "j"; tss_id "TSS11823";
LT883668v1	Cufflinks	exon	44041134	44041402	.	-	.	gene_id "XLOC_009739"; transcript_id "TCONS_00017326"; exon_number "2"; gene_name "ENSCGRG00001021817.1"; oId "CUFF.8317.1"; nearest_ref "ENSCGRT00001027895.1"; class_code "o"; tss_id "TSS12781";
LT883668v1	Cufflinks	exon	44041375	44041478	.	-	.	gene_id "XLOC_009739"; transcript_id "TCONS_00017337"; exon_number "1"; gene_name "ENSCGRG00001013121.1"; oId "ENSCGRT00001015724.1"; nearest_ref "ENSCGRT00001015724.1"; class_code "="; tss_id "TSS12782"; p_id "P8651";
LT883668v1	Cufflinks	exon	44041590	44041729	.	-	.	gene_id "XLOC_009739"; transcript_id "TCONS_00017337"; exon_number "2"; gene_name "ENSCGRG00001013121.1"; oId "ENSCGRT00001015724.1"; nearest_ref "ENSCGRT00001015724.1"; class_code "="; tss_id "TSS12782"; p_id "P8651";
LT883668v1	Cufflinks	exon	44041590	44041740	.	+	.	gene_id "XLOC_009022"; transcript_id "TCONS_00016000"; exon_number "5"; gene_name "ENSCGRG00001023670.1"; oId "CUFF.8316.2"; nearest_ref "ENSCGRT00001030566.1"; class_code "j"; tss_id "TSS11822";
LT883668v1	Cufflinks	exon	44041868	44042006	.	-	.	gene_id "XLOC_009739"; transcript_id "TCONS_00017337"; exon_number "3"; gene_name "ENSCGRG00001013121.1"; oId "ENSCGRT00001015724.1"; nearest_ref "ENSCGRT00001015724.1"; class_code "="; tss_id "TSS12782"; p_id "P8651";
LT883668v1	Cufflinks	exon	44043527	44043735	.	-	.	gene_id "XLOC_009739"; transcript_id "TCONS_00017337"; exon_number "4"; gene_name "ENSCGRG00001013121.1"; oId "ENSCGRT00001015724.1"; nearest_ref "ENSCGRT00001015724.1"; class_code "="; tss_id "TSS12782"; p_id "P8651";
LT883668v1	Cufflinks	exon	44047488	44047490	.	+	.	gene_id "XLOC_009031"; transcript_id "TCONS_00016012"; exon_number "1"; gene_name "ENSCGRG00001016900.1"; oId "ENSCGRT00001020874.1"; nearest_ref "ENSCGRT00001020874.1"; class_code "="; tss_id "TSS11833"; p_id "P7892";
LT883668v1	Cufflinks	exon	44047895	44047906	.	+	.	gene_id "XLOC_009031"; transcript_id "TCONS_00016013"; exon_number "1"; gene_name "ENSCGRG00001016900.1"; oId "ENSCGRT00001020879.1"; nearest_ref "ENSCGRT00001020879.1"; class_code "="; tss_id "TSS11834"; p_id "P7893";
LT883668v1	Cufflinks	exon	44047936	44048128	.	+	.	gene_id "XLOC_009031"; transcript_id "TCONS_00016012"; exon_number "2"; gene_name "ENSCGRG00001016900.1"; oId "ENSCGRT00001020874.1"; nearest_ref "ENSCGRT00001020874.1"; class_code "="; tss_id "TSS11833"; p_id "P7892";
LT883668v1	Cufflinks	exon	44047936	44048128	.	+	.	gene_id "XLOC_009031"; transcript_id "TCONS_00016013"; exon_number "2"; gene_name "ENSCGRG00001016900.1"; oId "ENSCGRT00001020879.1"; nearest_ref "ENSCGRT00001020879.1"; class_code "="; tss_id "TSS11834"; p_id "P7893";
LT883668v1	Cufflinks	exon	44052711	44052879	.	+	.	gene_id "XLOC_009031"; transcript_id "TCONS_00016012"; exon_number "3"; gene_name "ENSCGRG00001016900.1"; oId "ENSCGRT00001020874.1"; nearest_ref "ENSCGRT00001020874.1"; class_code "="; tss_id "TSS11833"; p_id "P7892";
LT883668v1	Cufflinks	exon	44052711	44052879	.	+	.	gene_id "XLOC_009031"; transcript_id "TCONS_00016013"; exon_number "3"; gene_name "ENSCGRG00001016900.1"; oId "ENSCGRT00001020879.1"; nearest_ref "ENSCGRT00001020879.1"; class_code "="; tss_id "TSS11834"; p_id "P7893";
LT883668v1	Cufflinks	exon	44054687	44054822	.	+	.	gene_id "XLOC_009031"; transcript_id "TCONS_00016012"; exon_number "4"; gene_name "ENSCGRG00001016900.1"; oId "ENSCGRT00001020874.1"; nearest_ref "ENSCGRT00001020874.1"; class_code "="; tss_id "TSS11833"; p_id "P7892";
LT883668v1	Cufflinks	exon	44054687	44054822	.	+	.	gene_id "XLOC_009031"; transcript_id "TCONS_00016013"; exon_number "4"; gene_name "ENSCGRG00001016900.1"; oId "ENSCGRT00001020879.1"; nearest_ref "ENSCGRT00001020879.1"; class_code "="; tss_id "TSS11834"; p_id "P7893";
LT883668v1	Cufflinks	exon	44056004	44056190	.	+	.	gene_id "XLOC_009031"; transcript_id "TCONS_00016012"; exon_number "5"; gene_name "ENSCGRG00001016900.1"; oId "ENSCGRT00001020874.1"; nearest_ref "ENSCGRT00001020874.1"; class_code "="; tss_id "TSS11833"; p_id "P7892";
LT883668v1	Cufflinks	exon	44056004	44056190	.	+	.	gene_id "XLOC_009031"; transcript_id "TCONS_00016013"; exon_number "5"; gene_name "ENSCGRG00001016900.1"; oId "ENSCGRT00001020879.1"; nearest_ref "ENSCGRT00001020879.1"; class_code "="; tss_id "TSS11834"; p_id "P7893";
LT883668v1	Cufflinks	exon	44056277	44056437	.	+	.	gene_id "XLOC_009031"; transcript_id "TCONS_00016012"; exon_number "6"; gene_name "ENSCGRG00001016900.1"; oId "ENSCGRT00001020874.1"; nearest_ref "ENSCGRT00001020874.1"; class_code "="; tss_id "TSS11833"; p_id "P7892";
LT883668v1	Cufflinks	exon	44056277	44056437	.	+	.	gene_id "XLOC_009031"; transcript_id "TCONS_00016013"; exon_number "6"; gene_name "ENSCGRG00001016900.1"; oId "ENSCGRT00001020879.1"; nearest_ref "ENSCGRT00001020879.1"; class_code "="; tss_id "TSS11834"; p_id "P7893";
LT883668v1	Cufflinks	exon	44056607	44056708	.	+	.	gene_id "XLOC_009031"; transcript_id "TCONS_00016012"; exon_number "7"; gene_name "ENSCGRG00001016900.1"; oId "ENSCGRT00001020874.1"; nearest_ref "ENSCGRT00001020874.1"; class_code "="; tss_id "TSS11833"; p_id "P7892";
LT883668v1	Cufflinks	exon	44056607	44056708	.	+	.	gene_id "XLOC_009031"; transcript_id "TCONS_00016013"; exon_number "7"; gene_name "ENSCGRG00001016900.1"; oId "ENSCGRT00001020879.1"; nearest_ref "ENSCGRT00001020879.1"; class_code "="; tss_id "TSS11834"; p_id "P7893";
LT883668v1	Cufflinks	exon	44057691	44057786	.	+	.	gene_id "XLOC_009031"; transcript_id "TCONS_00016012"; exon_number "8"; gene_name "ENSCGRG00001016900.1"; oId "ENSCGRT00001020874.1"; nearest_ref "ENSCGRT00001020874.1"; class_code "="; tss_id "TSS11833"; p_id "P7892";
LT883668v1	Cufflinks	exon	44057691	44057786	.	+	.	gene_id "XLOC_009031"; transcript_id "TCONS_00016013"; exon_number "8"; gene_name "ENSCGRG00001016900.1"; oId "ENSCGRT00001020879.1"; nearest_ref "ENSCGRT00001020879.1"; class_code "="; tss_id "TSS11834"; p_id "P7893";
LT883668v1	Cufflinks	exon	44057998	44058117	.	+	.	gene_id "XLOC_009031"; transcript_id "TCONS_00016012"; exon_number "9"; gene_name "ENSCGRG00001016900.1"; oId "ENSCGRT00001020874.1"; nearest_ref "ENSCGRT00001020874.1"; class_code "="; tss_id "TSS11833"; p_id "P7892";
LT883668v1	Cufflinks	exon	44057998	44058117	.	+	.	gene_id "XLOC_009031"; transcript_id "TCONS_00016013"; exon_number "9"; gene_name "ENSCGRG00001016900.1"; oId "ENSCGRT00001020879.1"; nearest_ref "ENSCGRT00001020879.1"; class_code "="; tss_id "TSS11834"; p_id "P7893";
LT883668v1	Cufflinks	exon	44058504	44058560	.	+	.	gene_id "XLOC_009031"; transcript_id "TCONS_00016012"; exon_number "10"; gene_name "ENSCGRG00001016900.1"; oId "ENSCGRT00001020874.1"; nearest_ref "ENSCGRT00001020874.1"; class_code "="; tss_id "TSS11833"; p_id "P7892";
LT883668v1	Cufflinks	exon	44058504	44058560	.	+	.	gene_id "XLOC_009031"; transcript_id "TCONS_00016013"; exon_number "10"; gene_name "ENSCGRG00001016900.1"; oId "ENSCGRT00001020879.1"; nearest_ref "ENSCGRT00001020879.1"; class_code "="; tss_id "TSS11834"; p_id "P7893";
LT883668v1	Cufflinks	exon	44059039	44059176	.	+	.	gene_id "XLOC_009032"; transcript_id "TCONS_00016014"; exon_number "1"; gene_name "ENSCGRG00001023043.1"; oId "ENSCGRT00001029693.1"; contained_in "TCONS_00016015"; nearest_ref "ENSCGRT00001029693.1"; class_code "="; tss_id "TSS11835"; p_id "P7895";
LT883668v1	Cufflinks	exon	44059039	44059176	.	+	.	gene_id "XLOC_009032"; transcript_id "TCONS_00016015"; exon_number "1"; gene_name "ENSCGRG00001023043.1"; oId "CUFF.8328.1"; nearest_ref "ENSCGRT00001029693.1"; class_code "j"; tss_id "TSS11835";
LT883668v1	Cufflinks	exon	44059039	44059176	.	+	.	gene_id "XLOC_009032"; transcript_id "TCONS_00016016"; exon_number "1"; gene_name "ENSCGRG00001017880.1"; oId "CUFF.8328.3"; nearest_ref "ENSCGRT00001022250.1"; class_code "j"; tss_id "TSS11835";
LT883668v1	Cufflinks	exon	44059241	44059248	.	-	.	gene_id "XLOC_009734"; transcript_id "TCONS_00017310"; exon_number "2"; gene_name "ENSCGRG00001012289.1"; oId "CUFF.8318.1"; nearest_ref "ENSCGRT00001014648.1"; class_code "o"; tss_id "TSS12773";
LT883668v1	Cufflinks	exon	44060400	44060548	.	+	.	gene_id "XLOC_009032"; transcript_id "TCONS_00016014"; exon_number "2"; gene_name "ENSCGRG00001023043.1"; oId "ENSCGRT00001029693.1"; contained_in "TCONS_00016015"; nearest_ref "ENSCGRT00001029693.1"; class_code "="; tss_id "TSS11835"; p_id "P7895";
LT883668v1	Cufflinks	exon	44060400	44060548	.	+	.	gene_id "XLOC_009032"; transcript_id "TCONS_00016015"; exon_number "2"; gene_name "ENSCGRG00001023043.1"; oId "CUFF.8328.1"; nearest_ref "ENSCGRT00001029693.1"; class_code "j"; tss_id "TSS11835";
LT883668v1	Cufflinks	exon	44060400	44060548	.	+	.	gene_id "XLOC_009032"; transcript_id "TCONS_00016016"; exon_number "2"; gene_name "ENSCGRG00001017880.1"; oId "CUFF.8328.3"; nearest_ref "ENSCGRT00001022250.1"; class_code "j"; tss_id "TSS11835";
LT883668v1	Cufflinks	exon	44060973	44061053	.	+	.	gene_id "XLOC_009032"; transcript_id "TCONS_00016014"; exon_number "3"; gene_name "ENSCGRG00001023043.1"; oId "ENSCGRT00001029693.1"; contained_in "TCONS_00016015"; nearest_ref "ENSCGRT00001029693.1"; class_code "="; tss_id "TSS11835"; p_id "P7895";
LT883668v1	Cufflinks	exon	44060973	44061087	.	+	.	gene_id "XLOC_009032"; transcript_id "TCONS_00016015"; exon_number "3"; gene_name "ENSCGRG00001023043.1"; oId "CUFF.8328.1"; nearest_ref "ENSCGRT00001029693.1"; class_code "j"; tss_id "TSS11835";
LT883668v1	Cufflinks	exon	44060973	44061087	.	+	.	gene_id "XLOC_009032"; transcript_id "TCONS_00016016"; exon_number "3"; gene_name "ENSCGRG00001017880.1"; oId "CUFF.8328.3"; nearest_ref "ENSCGRT00001022250.1"; class_code "j"; tss_id "TSS11835";
LT883668v1	Cufflinks	exon	44062590	44062621	.	+	.	gene_id "XLOC_009032"; transcript_id "TCONS_00016015"; exon_number "4"; gene_name "ENSCGRG00001023043.1"; oId "CUFF.8328.1"; nearest_ref "ENSCGRT00001029693.1"; class_code "j"; tss_id "TSS11835";
LT883668v1	Cufflinks	exon	44062590	44062621	.	+	.	gene_id "XLOC_009032"; transcript_id "TCONS_00016016"; exon_number "4"; gene_name "ENSCGRG00001017880.1"; oId "CUFF.8328.3"; nearest_ref "ENSCGRT00001022250.1"; class_code "j"; tss_id "TSS11835";
LT883668v1	Cufflinks	exon	44063023	44063687	.	+	.	gene_id "XLOC_009032"; transcript_id "TCONS_00016015"; exon_number "5"; gene_name "ENSCGRG00001023043.1"; oId "CUFF.8328.1"; nearest_ref "ENSCGRT00001029693.1"; class_code "j"; tss_id "TSS11835";
LT883668v1	Cufflinks	exon	44063023	44063482	.	+	.	gene_id "XLOC_009032"; transcript_id "TCONS_00016016"; exon_number "5"; gene_name "ENSCGRG00001017880.1"; oId "CUFF.8328.3"; nearest_ref "ENSCGRT00001022250.1"; class_code "j"; tss_id "TSS11835";
LT883668v1	Cufflinks	exon	44073325	44073737	.	+	.	gene_id "XLOC_009033"; transcript_id "TCONS_00016017"; exon_number "1"; gene_name "ENSCGRG00001024254.1"; oId "ENSCGRT00001031416.1"; nearest_ref "ENSCGRT00001031416.1"; class_code "="; tss_id "TSS11838"; p_id "P7897";
LT883668v1	Cufflinks	exon	44078723	44079338	.	+	.	gene_id "XLOC_009033"; transcript_id "TCONS_00016017"; exon_number "2"; gene_name "ENSCGRG00001024254.1"; oId "ENSCGRT00001031416.1"; nearest_ref "ENSCGRT00001031416.1"; class_code "="; tss_id "TSS11838"; p_id "P7897";
LT883668v1	Cufflinks	exon	44130748	44130755	.	-	.	gene_id "XLOC_009739"; transcript_id "TCONS_00017326"; exon_number "3"; gene_name "ENSCGRG00001021817.1"; oId "CUFF.8317.1"; nearest_ref "ENSCGRT00001027895.1"; class_code "o"; tss_id "TSS12781";
LT883668v1	Cufflinks	exon	44142127	44142195	.	+	.	gene_id "XLOC_009034"; transcript_id "TCONS_00016018"; exon_number "1"; gene_name "ENSCGRG00001024640.1"; oId "ENSCGRT00001031957.1"; nearest_ref "ENSCGRT00001031957.1"; class_code "="; tss_id "TSS11839"; p_id "P7898";
LT883668v1	Cufflinks	exon	44146268	44146325	.	+	.	gene_id "XLOC_009034"; transcript_id "TCONS_00016018"; exon_number "2"; gene_name "ENSCGRG00001024640.1"; oId "ENSCGRT00001031957.1"; nearest_ref "ENSCGRT00001031957.1"; class_code "="; tss_id "TSS11839"; p_id "P7898";
LT883668v1	Cufflinks	exon	44147913	44148044	.	+	.	gene_id "XLOC_009034"; transcript_id "TCONS_00016018"; exon_number "3"; gene_name "ENSCGRG00001024640.1"; oId "ENSCGRT00001031957.1"; nearest_ref "ENSCGRT00001031957.1"; class_code "="; tss_id "TSS11839"; p_id "P7898";
LT883668v1	Cufflinks	exon	44149482	44149554	.	+	.	gene_id "XLOC_009034"; transcript_id "TCONS_00016018"; exon_number "4"; gene_name "ENSCGRG00001024640.1"; oId "ENSCGRT00001031957.1"; nearest_ref "ENSCGRT00001031957.1"; class_code "="; tss_id "TSS11839"; p_id "P7898";
LT883668v1	Cufflinks	exon	44153258	44153453	.	+	.	gene_id "XLOC_009034"; transcript_id "TCONS_00016018"; exon_number "5"; gene_name "ENSCGRG00001024640.1"; oId "ENSCGRT00001031957.1"; nearest_ref "ENSCGRT00001031957.1"; class_code "="; tss_id "TSS11839"; p_id "P7898";
LT883668v1	Cufflinks	exon	44154846	44154946	.	+	.	gene_id "XLOC_009034"; transcript_id "TCONS_00016018"; exon_number "6"; gene_name "ENSCGRG00001024640.1"; oId "ENSCGRT00001031957.1"; nearest_ref "ENSCGRT00001031957.1"; class_code "="; tss_id "TSS11839"; p_id "P7898";
LT883668v1	Cufflinks	exon	44156052	44156104	.	+	.	gene_id "XLOC_009034"; transcript_id "TCONS_00016018"; exon_number "7"; gene_name "ENSCGRG00001024640.1"; oId "ENSCGRT00001031957.1"; nearest_ref "ENSCGRT00001031957.1"; class_code "="; tss_id "TSS11839"; p_id "P7898";
LT883668v1	Cufflinks	exon	44156191	44156286	.	+	.	gene_id "XLOC_009034"; transcript_id "TCONS_00016018"; exon_number "8"; gene_name "ENSCGRG00001024640.1"; oId "ENSCGRT00001031957.1"; nearest_ref "ENSCGRT00001031957.1"; class_code "="; tss_id "TSS11839"; p_id "P7898";
LT883668v1	Cufflinks	exon	44158535	44158633	.	+	.	gene_id "XLOC_009034"; transcript_id "TCONS_00016018"; exon_number "9"; gene_name "ENSCGRG00001024640.1"; oId "ENSCGRT00001031957.1"; nearest_ref "ENSCGRT00001031957.1"; class_code "="; tss_id "TSS11839"; p_id "P7898";
LT883668v1	Cufflinks	exon	44160411	44160564	.	+	.	gene_id "XLOC_009034"; transcript_id "TCONS_00016018"; exon_number "10"; gene_name "ENSCGRG00001024640.1"; oId "ENSCGRT00001031957.1"; nearest_ref "ENSCGRT00001031957.1"; class_code "="; tss_id "TSS11839"; p_id "P7898";
LT883668v1	Cufflinks	exon	44166410	44166593	.	+	.	gene_id "XLOC_009034"; transcript_id "TCONS_00016018"; exon_number "11"; gene_name "ENSCGRG00001024640.1"; oId "ENSCGRT00001031957.1"; nearest_ref "ENSCGRT00001031957.1"; class_code "="; tss_id "TSS11839"; p_id "P7898";
LT883668v1	Cufflinks	exon	44167945	44168031	.	+	.	gene_id "XLOC_009034"; transcript_id "TCONS_00016018"; exon_number "12"; gene_name "ENSCGRG00001024640.1"; oId "ENSCGRT00001031957.1"; nearest_ref "ENSCGRT00001031957.1"; class_code "="; tss_id "TSS11839"; p_id "P7898";
LT883668v1	Cufflinks	exon	44171039	44171149	.	+	.	gene_id "XLOC_009034"; transcript_id "TCONS_00016018"; exon_number "13"; gene_name "ENSCGRG00001024640.1"; oId "ENSCGRT00001031957.1"; nearest_ref "ENSCGRT00001031957.1"; class_code "="; tss_id "TSS11839"; p_id "P7898";
LT883668v1	Cufflinks	exon	44176393	44176402	.	-	.	gene_id "XLOC_009742"; transcript_id "TCONS_00017331"; exon_number "3"; gene_name "ENSCGRG00001021817.1"; oId "CUFF.8330.2"; nearest_ref "ENSCGRT00001027895.1"; class_code "j"; tss_id "TSS12787";
LT883668v1	Cufflinks	exon	44180933	44181606	.	-	.	gene_id "XLOC_009746"; transcript_id "TCONS_00017338"; exon_number "1"; gene_name "ENSCGRG00001013933.1"; oId "ENSCGRT00001016779.1"; nearest_ref "ENSCGRT00001016779.1"; class_code "="; tss_id "TSS12792"; p_id "P8658";
LT883668v1	Cufflinks	exon	44182094	44182169	.	+	.	gene_id "XLOC_009035"; transcript_id "TCONS_00016019"; exon_number "1"; gene_name "ENSCGRG00001014522.1"; oId "ENSCGRT00001017601.1"; nearest_ref "ENSCGRT00001017601.1"; class_code "="; tss_id "TSS11840"; p_id "P7899";
LT883668v1	Cufflinks	exon	44182156	44182174	.	-	.	gene_id "XLOC_009746"; transcript_id "TCONS_00017338"; exon_number "2"; gene_name "ENSCGRG00001013933.1"; oId "ENSCGRT00001016779.1"; nearest_ref "ENSCGRT00001016779.1"; class_code "="; tss_id "TSS12792"; p_id "P8658";
LT883668v1	Cufflinks	exon	44184729	44184904	.	+	.	gene_id "XLOC_009035"; transcript_id "TCONS_00016019"; exon_number "2"; gene_name "ENSCGRG00001014522.1"; oId "ENSCGRT00001017601.1"; nearest_ref "ENSCGRT00001017601.1"; class_code "="; tss_id "TSS11840"; p_id "P7899";
LT883668v1	Cufflinks	exon	44185355	44185419	.	+	.	gene_id "XLOC_009035"; transcript_id "TCONS_00016019"; exon_number "3"; gene_name "ENSCGRG00001014522.1"; oId "ENSCGRT00001017601.1"; nearest_ref "ENSCGRT00001017601.1"; class_code "="; tss_id "TSS11840"; p_id "P7899";
LT883668v1	Cufflinks	exon	44187926	44188043	.	+	.	gene_id "XLOC_009035"; transcript_id "TCONS_00016019"; exon_number "4"; gene_name "ENSCGRG00001014522.1"; oId "ENSCGRT00001017601.1"; nearest_ref "ENSCGRT00001017601.1"; class_code "="; tss_id "TSS11840"; p_id "P7899";
LT883668v1	Cufflinks	exon	44188963	44189071	.	+	.	gene_id "XLOC_009035"; transcript_id "TCONS_00016019"; exon_number "5"; gene_name "ENSCGRG00001014522.1"; oId "ENSCGRT00001017601.1"; nearest_ref "ENSCGRT00001017601.1"; class_code "="; tss_id "TSS11840"; p_id "P7899";
LT883668v1	Cufflinks	exon	44192238	44192341	.	+	.	gene_id "XLOC_009035"; transcript_id "TCONS_00016019"; exon_number "6"; gene_name "ENSCGRG00001014522.1"; oId "ENSCGRT00001017601.1"; nearest_ref "ENSCGRT00001017601.1"; class_code "="; tss_id "TSS11840"; p_id "P7899";
LT883668v1	Cufflinks	exon	44192678	44192779	.	+	.	gene_id "XLOC_009035"; transcript_id "TCONS_00016019"; exon_number "7"; gene_name "ENSCGRG00001014522.1"; oId "ENSCGRT00001017601.1"; nearest_ref "ENSCGRT00001017601.1"; class_code "="; tss_id "TSS11840"; p_id "P7899";
LT883668v1	Cufflinks	exon	44195600	44195679	.	+	.	gene_id "XLOC_009035"; transcript_id "TCONS_00016019"; exon_number "8"; gene_name "ENSCGRG00001014522.1"; oId "ENSCGRT00001017601.1"; nearest_ref "ENSCGRT00001017601.1"; class_code "="; tss_id "TSS11840"; p_id "P7899";
LT883668v1	Cufflinks	exon	44196116	44200206	.	+	.	gene_id "XLOC_009035"; transcript_id "TCONS_00016019"; exon_number "9"; gene_name "ENSCGRG00001014522.1"; oId "ENSCGRT00001017601.1"; nearest_ref "ENSCGRT00001017601.1"; class_code "="; tss_id "TSS11840"; p_id "P7899";
LT883668v1	Cufflinks	exon	44196724	44196735	.	-	.	gene_id "XLOC_009747"; transcript_id "TCONS_00017339"; exon_number "1"; gene_name "ENSCGRG00001014405.1"; oId "CUFF.8331.1"; nearest_ref "ENSCGRT00001017454.1"; class_code "o"; tss_id "TSS12793";
LT883668v1	Cufflinks	exon	44196860	44197175	.	-	.	gene_id "XLOC_009742"; transcript_id "TCONS_00017332"; exon_number "3"; gene_name "ENSCGRG00001021817.1"; oId "CUFF.8330.3"; nearest_ref "ENSCGRT00001027895.1"; class_code "j"; tss_id "TSS12788";
LT883668v1	Cufflinks	exon	44206759	44206774	.	+	.	gene_id "XLOC_009036"; transcript_id "TCONS_00016020"; exon_number "1"; gene_name "ENSCGRG00001023230.1"; oId "ENSCGRT00001029960.1"; nearest_ref "ENSCGRT00001029960.1"; class_code "="; tss_id "TSS11841"; p_id "P7900";
LT883668v1	Cufflinks	exon	44207972	44209767	.	+	.	gene_id "XLOC_009036"; transcript_id "TCONS_00016020"; exon_number "2"; gene_name "ENSCGRG00001023230.1"; oId "ENSCGRT00001029960.1"; nearest_ref "ENSCGRT00001029960.1"; class_code "="; tss_id "TSS11841"; p_id "P7900";
LT883668v1	Cufflinks	exon	44210385	44211166	.	-	.	gene_id "XLOC_009748"; transcript_id "TCONS_00017340"; exon_number "1"; gene_name "ENSCGRG00001024233.1"; oId "CUFF.8333.1"; nearest_ref "ENSCGRT00001031394.1"; class_code "o"; tss_id "TSS12794";
LT883668v1	Cufflinks	exon	44210385	44211610	.	-	.	gene_id "XLOC_009748"; transcript_id "TCONS_00017341"; exon_number "1"; gene_name "ENSCGRG00001024233.1"; oId "CUFF.8333.2"; nearest_ref "ENSCGRT00001031394.1"; class_code "="; tss_id "TSS12795"; p_id "P8659";
LT883668v1	Cufflinks	exon	44210388	44211126	.	+	.	gene_id "XLOC_009037"; transcript_id "TCONS_00016021"; exon_number "1"; gene_name "ENSCGRG00001017880.1"; oId "CUFF.8334.1"; nearest_ref "ENSCGRT00001022250.1"; class_code "o"; tss_id "TSS11842";
LT883668v1	Cufflinks	exon	44211465	44211610	.	-	.	gene_id "XLOC_009748"; transcript_id "TCONS_00017342"; exon_number "1"; gene_name "ENSCGRG00001024233.1"; oId "ENSCGRT00001031394.1"; nearest_ref "ENSCGRT00001031394.1"; class_code "="; tss_id "TSS12795"; p_id "P8659";
LT883668v1	Cufflinks	exon	44212086	44212155	.	-	.	gene_id "XLOC_009748"; transcript_id "TCONS_00017341"; exon_number "2"; gene_name "ENSCGRG00001024233.1"; oId "CUFF.8333.2"; nearest_ref "ENSCGRT00001031394.1"; class_code "="; tss_id "TSS12795"; p_id "P8659";
LT883668v1	Cufflinks	exon	44212086	44212155	.	-	.	gene_id "XLOC_009748"; transcript_id "TCONS_00017342"; exon_number "2"; gene_name "ENSCGRG00001024233.1"; oId "ENSCGRT00001031394.1"; nearest_ref "ENSCGRT00001031394.1"; class_code "="; tss_id "TSS12795"; p_id "P8659";
LT883668v1	Cufflinks	exon	44212401	44212511	.	-	.	gene_id "XLOC_009748"; transcript_id "TCONS_00017341"; exon_number "3"; gene_name "ENSCGRG00001024233.1"; oId "CUFF.8333.2"; nearest_ref "ENSCGRT00001031394.1"; class_code "="; tss_id "TSS12795"; p_id "P8659";
LT883668v1	Cufflinks	exon	44212401	44212511	.	-	.	gene_id "XLOC_009748"; transcript_id "TCONS_00017342"; exon_number "3"; gene_name "ENSCGRG00001024233.1"; oId "ENSCGRT00001031394.1"; nearest_ref "ENSCGRT00001031394.1"; class_code "="; tss_id "TSS12795"; p_id "P8659";
LT883668v1	Cufflinks	exon	44212669	44212823	.	-	.	gene_id "XLOC_009748"; transcript_id "TCONS_00017341"; exon_number "4"; gene_name "ENSCGRG00001024233.1"; oId "CUFF.8333.2"; nearest_ref "ENSCGRT00001031394.1"; class_code "="; tss_id "TSS12795"; p_id "P8659";
LT883668v1	Cufflinks	exon	44212669	44212823	.	-	.	gene_id "XLOC_009748"; transcript_id "TCONS_00017342"; exon_number "4"; gene_name "ENSCGRG00001024233.1"; oId "ENSCGRT00001031394.1"; nearest_ref "ENSCGRT00001031394.1"; class_code "="; tss_id "TSS12795"; p_id "P8659";
LT883668v1	Cufflinks	exon	44213188	44213239	.	-	.	gene_id "XLOC_009748"; transcript_id "TCONS_00017340"; exon_number "2"; gene_name "ENSCGRG00001024233.1"; oId "CUFF.8333.1"; nearest_ref "ENSCGRT00001031394.1"; class_code "o"; tss_id "TSS12794";
LT883668v1	Cufflinks	exon	44213642	44213840	.	-	.	gene_id "XLOC_009748"; transcript_id "TCONS_00017341"; exon_number "5"; gene_name "ENSCGRG00001024233.1"; oId "CUFF.8333.2"; nearest_ref "ENSCGRT00001031394.1"; class_code "="; tss_id "TSS12795"; p_id "P8659";
LT883668v1	Cufflinks	exon	44213642	44213840	.	-	.	gene_id "XLOC_009748"; transcript_id "TCONS_00017342"; exon_number "5"; gene_name "ENSCGRG00001024233.1"; oId "ENSCGRT00001031394.1"; nearest_ref "ENSCGRT00001031394.1"; class_code "="; tss_id "TSS12795"; p_id "P8659";
LT883668v1	Cufflinks	exon	44213943	44214061	.	-	.	gene_id "XLOC_009748"; transcript_id "TCONS_00017341"; exon_number "6"; gene_name "ENSCGRG00001024233.1"; oId "CUFF.8333.2"; nearest_ref "ENSCGRT00001031394.1"; class_code "="; tss_id "TSS12795"; p_id "P8659";
LT883668v1	Cufflinks	exon	44213943	44214061	.	-	.	gene_id "XLOC_009748"; transcript_id "TCONS_00017342"; exon_number "6"; gene_name "ENSCGRG00001024233.1"; oId "ENSCGRT00001031394.1"; nearest_ref "ENSCGRT00001031394.1"; class_code "="; tss_id "TSS12795"; p_id "P8659";
LT883668v1	Cufflinks	exon	44214501	44214528	.	-	.	gene_id "XLOC_009748"; transcript_id "TCONS_00017341"; exon_number "7"; gene_name "ENSCGRG00001024233.1"; oId "CUFF.8333.2"; nearest_ref "ENSCGRT00001031394.1"; class_code "="; tss_id "TSS12795"; p_id "P8659";
LT883668v1	Cufflinks	exon	44214501	44214528	.	-	.	gene_id "XLOC_009748"; transcript_id "TCONS_00017342"; exon_number "7"; gene_name "ENSCGRG00001024233.1"; oId "ENSCGRT00001031394.1"; nearest_ref "ENSCGRT00001031394.1"; class_code "="; tss_id "TSS12795"; p_id "P8659";
LT883668v1	Cufflinks	exon	44214869	44215106	.	+	.	gene_id "XLOC_009032"; transcript_id "TCONS_00016022"; exon_number "1"; gene_name "ENSCGRG00001017880.1"; oId "ENSCGRT00001022250.1"; nearest_ref "ENSCGRT00001022250.1"; class_code "="; tss_id "TSS11836"; p_id "P7894";
LT883668v1	Cufflinks	exon	44215132	44215295	.	+	.	gene_id "XLOC_009032"; transcript_id "TCONS_00016022"; exon_number "2"; gene_name "ENSCGRG00001017880.1"; oId "ENSCGRT00001022250.1"; nearest_ref "ENSCGRT00001022250.1"; class_code "="; tss_id "TSS11836"; p_id "P7894";
LT883668v1	Cufflinks	exon	44215715	44215809	.	+	.	gene_id "XLOC_009032"; transcript_id "TCONS_00016016"; exon_number "6"; gene_name "ENSCGRG00001017880.1"; oId "CUFF.8328.3"; nearest_ref "ENSCGRT00001022250.1"; class_code "j"; tss_id "TSS11835";
LT883668v1	Cufflinks	exon	44215717	44215809	.	+	.	gene_id "XLOC_009032"; transcript_id "TCONS_00016023"; exon_number "1"; gene_name "ENSCGRG00001017880.1"; oId "ENSCGRT00001022252.1"; nearest_ref "ENSCGRT00001022252.1"; class_code "="; tss_id "TSS11837"; p_id "P7896";
LT883668v1	Cufflinks	exon	44215717	44215809	.	+	.	gene_id "XLOC_009032"; transcript_id "TCONS_00016024"; exon_number "1"; gene_name "ENSCGRG00001017880.1"; oId "CUFF.8328.6"; nearest_ref "ENSCGRT00001022252.1"; class_code "="; tss_id "TSS11837"; p_id "P7896";
LT883668v1	Cufflinks	exon	44216003	44216140	.	+	.	gene_id "XLOC_009032"; transcript_id "TCONS_00016016"; exon_number "7"; gene_name "ENSCGRG00001017880.1"; oId "CUFF.8328.3"; nearest_ref "ENSCGRT00001022250.1"; class_code "j"; tss_id "TSS11835";
LT883668v1	Cufflinks	exon	44216003	44216140	.	+	.	gene_id "XLOC_009032"; transcript_id "TCONS_00016022"; exon_number "3"; gene_name "ENSCGRG00001017880.1"; oId "ENSCGRT00001022250.1"; nearest_ref "ENSCGRT00001022250.1"; class_code "="; tss_id "TSS11836"; p_id "P7894";
LT883668v1	Cufflinks	exon	44216003	44216140	.	+	.	gene_id "XLOC_009032"; transcript_id "TCONS_00016023"; exon_number "2"; gene_name "ENSCGRG00001017880.1"; oId "ENSCGRT00001022252.1"; nearest_ref "ENSCGRT00001022252.1"; class_code "="; tss_id "TSS11837"; p_id "P7896";
LT883668v1	Cufflinks	exon	44216003	44216140	.	+	.	gene_id "XLOC_009032"; transcript_id "TCONS_00016024"; exon_number "2"; gene_name "ENSCGRG00001017880.1"; oId "CUFF.8328.6"; nearest_ref "ENSCGRT00001022252.1"; class_code "="; tss_id "TSS11837"; p_id "P7896";
LT883668v1	Cufflinks	exon	44218659	44218669	.	+	.	gene_id "XLOC_009022"; transcript_id "TCONS_00016009"; exon_number "8"; gene_name "ENSCGRG00001023670.1"; oId "CUFF.8316.3"; nearest_ref "ENSCGRT00001030566.1"; class_code "j"; tss_id "TSS11823";
LT883668v1	Cufflinks	exon	44218782	44218959	.	+	.	gene_id "XLOC_009032"; transcript_id "TCONS_00016016"; exon_number "8"; gene_name "ENSCGRG00001017880.1"; oId "CUFF.8328.3"; nearest_ref "ENSCGRT00001022250.1"; class_code "j"; tss_id "TSS11835";
LT883668v1	Cufflinks	exon	44218782	44218959	.	+	.	gene_id "XLOC_009032"; transcript_id "TCONS_00016022"; exon_number "4"; gene_name "ENSCGRG00001017880.1"; oId "ENSCGRT00001022250.1"; nearest_ref "ENSCGRT00001022250.1"; class_code "="; tss_id "TSS11836"; p_id "P7894";
LT883668v1	Cufflinks	exon	44218782	44218959	.	+	.	gene_id "XLOC_009032"; transcript_id "TCONS_00016023"; exon_number "3"; gene_name "ENSCGRG00001017880.1"; oId "ENSCGRT00001022252.1"; nearest_ref "ENSCGRT00001022252.1"; class_code "="; tss_id "TSS11837"; p_id "P7896";
LT883668v1	Cufflinks	exon	44218782	44218959	.	+	.	gene_id "XLOC_009032"; transcript_id "TCONS_00016024"; exon_number "3"; gene_name "ENSCGRG00001017880.1"; oId "CUFF.8328.6"; nearest_ref "ENSCGRT00001022252.1"; class_code "="; tss_id "TSS11837"; p_id "P7896";
LT883668v1	Cufflinks	exon	44219064	44219251	.	+	.	gene_id "XLOC_009032"; transcript_id "TCONS_00016016"; exon_number "9"; gene_name "ENSCGRG00001017880.1"; oId "CUFF.8328.3"; nearest_ref "ENSCGRT00001022250.1"; class_code "j"; tss_id "TSS11835";
LT883668v1	Cufflinks	exon	44219064	44219251	.	+	.	gene_id "XLOC_009032"; transcript_id "TCONS_00016022"; exon_number "5"; gene_name "ENSCGRG00001017880.1"; oId "ENSCGRT00001022250.1"; nearest_ref "ENSCGRT00001022250.1"; class_code "="; tss_id "TSS11836"; p_id "P7894";
LT883668v1	Cufflinks	exon	44219064	44219251	.	+	.	gene_id "XLOC_009032"; transcript_id "TCONS_00016023"; exon_number "4"; gene_name "ENSCGRG00001017880.1"; oId "ENSCGRT00001022252.1"; nearest_ref "ENSCGRT00001022252.1"; class_code "="; tss_id "TSS11837"; p_id "P7896";
LT883668v1	Cufflinks	exon	44219064	44219251	.	+	.	gene_id "XLOC_009032"; transcript_id "TCONS_00016024"; exon_number "4"; gene_name "ENSCGRG00001017880.1"; oId "CUFF.8328.6"; nearest_ref "ENSCGRT00001022252.1"; class_code "="; tss_id "TSS11837"; p_id "P7896";
LT883668v1	Cufflinks	exon	44219330	44219432	.	+	.	gene_id "XLOC_009032"; transcript_id "TCONS_00016016"; exon_number "10"; gene_name "ENSCGRG00001017880.1"; oId "CUFF.8328.3"; nearest_ref "ENSCGRT00001022250.1"; class_code "j"; tss_id "TSS11835";
LT883668v1	Cufflinks	exon	44219330	44219432	.	+	.	gene_id "XLOC_009032"; transcript_id "TCONS_00016022"; exon_number "6"; gene_name "ENSCGRG00001017880.1"; oId "ENSCGRT00001022250.1"; nearest_ref "ENSCGRT00001022250.1"; class_code "="; tss_id "TSS11836"; p_id "P7894";
LT883668v1	Cufflinks	exon	44219330	44219432	.	+	.	gene_id "XLOC_009032"; transcript_id "TCONS_00016023"; exon_number "5"; gene_name "ENSCGRG00001017880.1"; oId "ENSCGRT00001022252.1"; nearest_ref "ENSCGRT00001022252.1"; class_code "="; tss_id "TSS11837"; p_id "P7896";
LT883668v1	Cufflinks	exon	44219330	44219432	.	+	.	gene_id "XLOC_009032"; transcript_id "TCONS_00016024"; exon_number "5"; gene_name "ENSCGRG00001017880.1"; oId "CUFF.8328.6"; nearest_ref "ENSCGRT00001022252.1"; class_code "="; tss_id "TSS11837"; p_id "P7896";
LT883668v1	Cufflinks	exon	44219510	44220972	.	+	.	gene_id "XLOC_009032"; transcript_id "TCONS_00016016"; exon_number "11"; gene_name "ENSCGRG00001017880.1"; oId "CUFF.8328.3"; nearest_ref "ENSCGRT00001022250.1"; class_code "j"; tss_id "TSS11835";
LT883668v1	Cufflinks	exon	44219510	44219635	.	+	.	gene_id "XLOC_009032"; transcript_id "TCONS_00016022"; exon_number "7"; gene_name "ENSCGRG00001017880.1"; oId "ENSCGRT00001022250.1"; nearest_ref "ENSCGRT00001022250.1"; class_code "="; tss_id "TSS11836"; p_id "P7894";
LT883668v1	Cufflinks	exon	44219510	44219635	.	+	.	gene_id "XLOC_009032"; transcript_id "TCONS_00016023"; exon_number "6"; gene_name "ENSCGRG00001017880.1"; oId "ENSCGRT00001022252.1"; nearest_ref "ENSCGRT00001022252.1"; class_code "="; tss_id "TSS11837"; p_id "P7896";
LT883668v1	Cufflinks	exon	44219510	44219635	.	+	.	gene_id "XLOC_009032"; transcript_id "TCONS_00016024"; exon_number "6"; gene_name "ENSCGRG00001017880.1"; oId "CUFF.8328.6"; nearest_ref "ENSCGRT00001022252.1"; class_code "="; tss_id "TSS11837"; p_id "P7896";
LT883668v1	Cufflinks	exon	44219864	44220207	.	+	.	gene_id "XLOC_009032"; transcript_id "TCONS_00016022"; exon_number "8"; gene_name "ENSCGRG00001017880.1"; oId "ENSCGRT00001022250.1"; nearest_ref "ENSCGRT00001022250.1"; class_code "="; tss_id "TSS11836"; p_id "P7894";
LT883668v1	Cufflinks	exon	44219864	44220207	.	+	.	gene_id "XLOC_009032"; transcript_id "TCONS_00016023"; exon_number "7"; gene_name "ENSCGRG00001017880.1"; oId "ENSCGRT00001022252.1"; nearest_ref "ENSCGRT00001022252.1"; class_code "="; tss_id "TSS11837"; p_id "P7896";
LT883668v1	Cufflinks	exon	44219864	44220972	.	+	.	gene_id "XLOC_009032"; transcript_id "TCONS_00016024"; exon_number "7"; gene_name "ENSCGRG00001017880.1"; oId "CUFF.8328.6"; nearest_ref "ENSCGRT00001022252.1"; class_code "="; tss_id "TSS11837"; p_id "P7896";
LT883668v1	Cufflinks	exon	44220541	44221243	.	-	.	gene_id "XLOC_009741"; transcript_id "TCONS_00017329"; exon_number "2"; gene_name "ENSCGRG00001014405.1"; oId "CUFF.8327.1"; nearest_ref "ENSCGRT00001017454.1"; class_code "j"; tss_id "TSS12785";
LT883668v1	Cufflinks	exon	44221073	44221243	.	-	.	gene_id "XLOC_009741"; transcript_id "TCONS_00017343"; exon_number "1"; gene_name "ENSCGRG00001014405.1"; oId "ENSCGRT00001017448.1"; contained_in "TCONS_00017329"; nearest_ref "ENSCGRT00001017448.1"; class_code "="; tss_id "TSS12785"; p_id "P8654";
LT883668v1	Cufflinks	exon	44221207	44221243	.	-	.	gene_id "XLOC_009741"; transcript_id "TCONS_00017344"; exon_number "1"; gene_name "ENSCGRG00001014405.1"; oId "ENSCGRT00001017454.1"; nearest_ref "ENSCGRT00001017454.1"; class_code "="; tss_id "TSS12785"; p_id "P8655";
LT883668v1	Cufflinks	exon	44221257	44221282	.	-	.	gene_id "XLOC_009741"; transcript_id "TCONS_00017344"; exon_number "2"; gene_name "ENSCGRG00001014405.1"; oId "ENSCGRT00001017454.1"; nearest_ref "ENSCGRT00001017454.1"; class_code "="; tss_id "TSS12785"; p_id "P8655";
LT883668v1	Cufflinks	exon	44221316	44221505	.	-	.	gene_id "XLOC_009741"; transcript_id "TCONS_00017329"; exon_number "3"; gene_name "ENSCGRG00001014405.1"; oId "CUFF.8327.1"; nearest_ref "ENSCGRT00001017454.1"; class_code "j"; tss_id "TSS12785";
LT883668v1	Cufflinks	exon	44221316	44221505	.	-	.	gene_id "XLOC_009741"; transcript_id "TCONS_00017343"; exon_number "2"; gene_name "ENSCGRG00001014405.1"; oId "ENSCGRT00001017448.1"; contained_in "TCONS_00017329"; nearest_ref "ENSCGRT00001017448.1"; class_code "="; tss_id "TSS12785"; p_id "P8654";
LT883668v1	Cufflinks	exon	44221316	44221505	.	-	.	gene_id "XLOC_009741"; transcript_id "TCONS_00017344"; exon_number "3"; gene_name "ENSCGRG00001014405.1"; oId "ENSCGRT00001017454.1"; nearest_ref "ENSCGRT00001017454.1"; class_code "="; tss_id "TSS12785"; p_id "P8655";
LT883668v1	Cufflinks	exon	44221606	44221721	.	-	.	gene_id "XLOC_009741"; transcript_id "TCONS_00017329"; exon_number "4"; gene_name "ENSCGRG00001014405.1"; oId "CUFF.8327.1"; nearest_ref "ENSCGRT00001017454.1"; class_code "j"; tss_id "TSS12785";
LT883668v1	Cufflinks	exon	44221606	44221721	.	-	.	gene_id "XLOC_009741"; transcript_id "TCONS_00017343"; exon_number "3"; gene_name "ENSCGRG00001014405.1"; oId "ENSCGRT00001017448.1"; contained_in "TCONS_00017329"; nearest_ref "ENSCGRT00001017448.1"; class_code "="; tss_id "TSS12785"; p_id "P8654";
LT883668v1	Cufflinks	exon	44221606	44221721	.	-	.	gene_id "XLOC_009741"; transcript_id "TCONS_00017344"; exon_number "4"; gene_name "ENSCGRG00001014405.1"; oId "ENSCGRT00001017454.1"; nearest_ref "ENSCGRT00001017454.1"; class_code "="; tss_id "TSS12785"; p_id "P8655";
LT883668v1	Cufflinks	exon	44221880	44221973	.	-	.	gene_id "XLOC_009741"; transcript_id "TCONS_00017329"; exon_number "5"; gene_name "ENSCGRG00001014405.1"; oId "CUFF.8327.1"; nearest_ref "ENSCGRT00001017454.1"; class_code "j"; tss_id "TSS12785";
LT883668v1	Cufflinks	exon	44221880	44221973	.	-	.	gene_id "XLOC_009741"; transcript_id "TCONS_00017343"; exon_number "4"; gene_name "ENSCGRG00001014405.1"; oId "ENSCGRT00001017448.1"; contained_in "TCONS_00017329"; nearest_ref "ENSCGRT00001017448.1"; class_code "="; tss_id "TSS12785"; p_id "P8654";
LT883668v1	Cufflinks	exon	44221880	44221973	.	-	.	gene_id "XLOC_009741"; transcript_id "TCONS_00017344"; exon_number "5"; gene_name "ENSCGRG00001014405.1"; oId "ENSCGRT00001017454.1"; nearest_ref "ENSCGRT00001017454.1"; class_code "="; tss_id "TSS12785"; p_id "P8655";
LT883668v1	Cufflinks	exon	44222130	44222221	.	-	.	gene_id "XLOC_009741"; transcript_id "TCONS_00017329"; exon_number "6"; gene_name "ENSCGRG00001014405.1"; oId "CUFF.8327.1"; nearest_ref "ENSCGRT00001017454.1"; class_code "j"; tss_id "TSS12785";
LT883668v1	Cufflinks	exon	44222130	44222221	.	-	.	gene_id "XLOC_009741"; transcript_id "TCONS_00017343"; exon_number "5"; gene_name "ENSCGRG00001014405.1"; oId "ENSCGRT00001017448.1"; contained_in "TCONS_00017329"; nearest_ref "ENSCGRT00001017448.1"; class_code "="; tss_id "TSS12785"; p_id "P8654";
LT883668v1	Cufflinks	exon	44222130	44222221	.	-	.	gene_id "XLOC_009741"; transcript_id "TCONS_00017344"; exon_number "6"; gene_name "ENSCGRG00001014405.1"; oId "ENSCGRT00001017454.1"; nearest_ref "ENSCGRT00001017454.1"; class_code "="; tss_id "TSS12785"; p_id "P8655";
LT883668v1	Cufflinks	exon	44222871	44222963	.	-	.	gene_id "XLOC_009741"; transcript_id "TCONS_00017329"; exon_number "7"; gene_name "ENSCGRG00001014405.1"; oId "CUFF.8327.1"; nearest_ref "ENSCGRT00001017454.1"; class_code "j"; tss_id "TSS12785";
LT883668v1	Cufflinks	exon	44222871	44222963	.	-	.	gene_id "XLOC_009741"; transcript_id "TCONS_00017343"; exon_number "6"; gene_name "ENSCGRG00001014405.1"; oId "ENSCGRT00001017448.1"; contained_in "TCONS_00017329"; nearest_ref "ENSCGRT00001017448.1"; class_code "="; tss_id "TSS12785"; p_id "P8654";
LT883668v1	Cufflinks	exon	44222871	44222963	.	-	.	gene_id "XLOC_009741"; transcript_id "TCONS_00017344"; exon_number "7"; gene_name "ENSCGRG00001014405.1"; oId "ENSCGRT00001017454.1"; nearest_ref "ENSCGRT00001017454.1"; class_code "="; tss_id "TSS12785"; p_id "P8655";
LT883668v1	Cufflinks	exon	44223365	44223501	.	-	.	gene_id "XLOC_009741"; transcript_id "TCONS_00017329"; exon_number "8"; gene_name "ENSCGRG00001014405.1"; oId "CUFF.8327.1"; nearest_ref "ENSCGRT00001017454.1"; class_code "j"; tss_id "TSS12785";
LT883668v1	Cufflinks	exon	44223365	44223501	.	-	.	gene_id "XLOC_009741"; transcript_id "TCONS_00017343"; exon_number "7"; gene_name "ENSCGRG00001014405.1"; oId "ENSCGRT00001017448.1"; contained_in "TCONS_00017329"; nearest_ref "ENSCGRT00001017448.1"; class_code "="; tss_id "TSS12785"; p_id "P8654";
LT883668v1	Cufflinks	exon	44223365	44223501	.	-	.	gene_id "XLOC_009741"; transcript_id "TCONS_00017344"; exon_number "8"; gene_name "ENSCGRG00001014405.1"; oId "ENSCGRT00001017454.1"; nearest_ref "ENSCGRT00001017454.1"; class_code "="; tss_id "TSS12785"; p_id "P8655";
LT883668v1	Cufflinks	exon	44223629	44223869	.	-	.	gene_id "XLOC_009741"; transcript_id "TCONS_00017329"; exon_number "9"; gene_name "ENSCGRG00001014405.1"; oId "CUFF.8327.1"; nearest_ref "ENSCGRT00001017454.1"; class_code "j"; tss_id "TSS12785";
LT883668v1	Cufflinks	exon	44223629	44223869	.	-	.	gene_id "XLOC_009741"; transcript_id "TCONS_00017343"; exon_number "8"; gene_name "ENSCGRG00001014405.1"; oId "ENSCGRT00001017448.1"; contained_in "TCONS_00017329"; nearest_ref "ENSCGRT00001017448.1"; class_code "="; tss_id "TSS12785"; p_id "P8654";
LT883668v1	Cufflinks	exon	44223629	44223869	.	-	.	gene_id "XLOC_009741"; transcript_id "TCONS_00017344"; exon_number "9"; gene_name "ENSCGRG00001014405.1"; oId "ENSCGRT00001017454.1"; nearest_ref "ENSCGRT00001017454.1"; class_code "="; tss_id "TSS12785"; p_id "P8655";
LT883668v1	Cufflinks	exon	44223986	44224306	.	+	.	gene_id "XLOC_009038"; transcript_id "TCONS_00016025"; exon_number "1"; gene_name "ENSCGRG00001023318.1"; oId "ENSCGRT00001030078.1"; contained_in "TCONS_00016026"; nearest_ref "ENSCGRT00001030078.1"; class_code "="; tss_id "TSS11843"; p_id "P7901";
LT883668v1	Cufflinks	exon	44223986	44224306	.	+	.	gene_id "XLOC_009038"; transcript_id "TCONS_00016026"; exon_number "1"; gene_name "ENSCGRG00001024438.1"; oId "CUFF.8329.1"; nearest_ref "ENSCGRT00001031670.1"; class_code "j"; tss_id "TSS11843";
LT883668v1	Cufflinks	exon	44224479	44224521	.	+	.	gene_id "XLOC_009038"; transcript_id "TCONS_00016025"; exon_number "2"; gene_name "ENSCGRG00001023318.1"; oId "ENSCGRT00001030078.1"; contained_in "TCONS_00016026"; nearest_ref "ENSCGRT00001030078.1"; class_code "="; tss_id "TSS11843"; p_id "P7901";
LT883668v1	Cufflinks	exon	44224479	44224521	.	+	.	gene_id "XLOC_009038"; transcript_id "TCONS_00016026"; exon_number "2"; gene_name "ENSCGRG00001024438.1"; oId "CUFF.8329.1"; nearest_ref "ENSCGRT00001031670.1"; class_code "j"; tss_id "TSS11843";
LT883668v1	Cufflinks	exon	44224601	44224893	.	+	.	gene_id "XLOC_009038"; transcript_id "TCONS_00016025"; exon_number "3"; gene_name "ENSCGRG00001023318.1"; oId "ENSCGRT00001030078.1"; contained_in "TCONS_00016026"; nearest_ref "ENSCGRT00001030078.1"; class_code "="; tss_id "TSS11843"; p_id "P7901";
LT883668v1	Cufflinks	exon	44224601	44225374	.	+	.	gene_id "XLOC_009038"; transcript_id "TCONS_00016026"; exon_number "3"; gene_name "ENSCGRG00001024438.1"; oId "CUFF.8329.1"; nearest_ref "ENSCGRT00001031670.1"; class_code "j"; tss_id "TSS11843";
LT883668v1	Cufflinks	exon	44224875	44225103	.	-	.	gene_id "XLOC_009747"; transcript_id "TCONS_00017339"; exon_number "2"; gene_name "ENSCGRG00001014405.1"; oId "CUFF.8331.1"; nearest_ref "ENSCGRT00001017454.1"; class_code "o"; tss_id "TSS12793";
LT883668v1	Cufflinks	exon	44225329	44225374	.	+	.	gene_id "XLOC_009038"; transcript_id "TCONS_00016027"; exon_number "1"; gene_name "ENSCGRG00001024438.1"; oId "ENSCGRT00001031670.1"; contained_in "TCONS_00016026"; nearest_ref "ENSCGRT00001031670.1"; class_code "="; tss_id "TSS11844"; p_id "P7902";
LT883668v1	Cufflinks	exon	44225449	44225579	.	+	.	gene_id "XLOC_009038"; transcript_id "TCONS_00016026"; exon_number "4"; gene_name "ENSCGRG00001024438.1"; oId "CUFF.8329.1"; nearest_ref "ENSCGRT00001031670.1"; class_code "j"; tss_id "TSS11843";
LT883668v1	Cufflinks	exon	44225449	44225579	.	+	.	gene_id "XLOC_009038"; transcript_id "TCONS_00016027"; exon_number "2"; gene_name "ENSCGRG00001024438.1"; oId "ENSCGRT00001031670.1"; contained_in "TCONS_00016026"; nearest_ref "ENSCGRT00001031670.1"; class_code "="; tss_id "TSS11844"; p_id "P7902";
LT883668v1	Cufflinks	exon	44225673	44225774	.	+	.	gene_id "XLOC_009038"; transcript_id "TCONS_00016026"; exon_number "5"; gene_name "ENSCGRG00001024438.1"; oId "CUFF.8329.1"; nearest_ref "ENSCGRT00001031670.1"; class_code "j"; tss_id "TSS11843";
LT883668v1	Cufflinks	exon	44225673	44225774	.	+	.	gene_id "XLOC_009038"; transcript_id "TCONS_00016027"; exon_number "3"; gene_name "ENSCGRG00001024438.1"; oId "ENSCGRT00001031670.1"; contained_in "TCONS_00016026"; nearest_ref "ENSCGRT00001031670.1"; class_code "="; tss_id "TSS11844"; p_id "P7902";
LT883668v1	Cufflinks	exon	44225851	44225963	.	+	.	gene_id "XLOC_009038"; transcript_id "TCONS_00016026"; exon_number "6"; gene_name "ENSCGRG00001024438.1"; oId "CUFF.8329.1"; nearest_ref "ENSCGRT00001031670.1"; class_code "j"; tss_id "TSS11843";
LT883668v1	Cufflinks	exon	44225851	44225963	.	+	.	gene_id "XLOC_009038"; transcript_id "TCONS_00016027"; exon_number "4"; gene_name "ENSCGRG00001024438.1"; oId "ENSCGRT00001031670.1"; contained_in "TCONS_00016026"; nearest_ref "ENSCGRT00001031670.1"; class_code "="; tss_id "TSS11844"; p_id "P7902";
LT883668v1	Cufflinks	exon	44226032	44226889	.	+	.	gene_id "XLOC_009038"; transcript_id "TCONS_00016026"; exon_number "7"; gene_name "ENSCGRG00001024438.1"; oId "CUFF.8329.1"; nearest_ref "ENSCGRT00001031670.1"; class_code "j"; tss_id "TSS11843";
LT883668v1	Cufflinks	exon	44226032	44226149	.	+	.	gene_id "XLOC_009038"; transcript_id "TCONS_00016027"; exon_number "5"; gene_name "ENSCGRG00001024438.1"; oId "ENSCGRT00001031670.1"; contained_in "TCONS_00016026"; nearest_ref "ENSCGRT00001031670.1"; class_code "="; tss_id "TSS11844"; p_id "P7902";
LT883668v1	Cufflinks	exon	44227800	44227921	.	-	.	gene_id "XLOC_009749"; transcript_id "TCONS_00017347"; exon_number "1"; gene_name "ENSCGRG00001009625.1"; oId "ENSCGRT00001011328.1"; nearest_ref "ENSCGRT00001011328.1"; class_code "="; tss_id "TSS12796"; p_id "P8663";
LT883668v1	Cufflinks	exon	44227800	44227921	.	-	.	gene_id "XLOC_009749"; transcript_id "TCONS_00017348"; exon_number "1"; gene_name "ENSCGRG00001009625.1"; oId "ENSCGRT00001011331.1"; nearest_ref "ENSCGRT00001011331.1"; class_code "="; tss_id "TSS12796"; p_id "P8661";
LT883668v1	Cufflinks	exon	44227800	44227921	.	-	.	gene_id "XLOC_009749"; transcript_id "TCONS_00017346"; exon_number "1"; gene_name "ENSCGRG00001009625.1"; oId "ENSCGRT00001011321.1"; nearest_ref "ENSCGRT00001011321.1"; class_code "="; tss_id "TSS12796"; p_id "P8660";
LT883668v1	Cufflinks	exon	44227800	44227921	.	-	.	gene_id "XLOC_009749"; transcript_id "TCONS_00017345"; exon_number "1"; gene_name "ENSCGRG00001009625.1"; oId "ENSCGRT00001011316.1"; nearest_ref "ENSCGRT00001011316.1"; class_code "="; tss_id "TSS12796"; p_id "P8662";
LT883668v1	Cufflinks	exon	44227994	44228143	.	-	.	gene_id "XLOC_009749"; transcript_id "TCONS_00017347"; exon_number "2"; gene_name "ENSCGRG00001009625.1"; oId "ENSCGRT00001011328.1"; nearest_ref "ENSCGRT00001011328.1"; class_code "="; tss_id "TSS12796"; p_id "P8663";
LT883668v1	Cufflinks	exon	44227994	44228143	.	-	.	gene_id "XLOC_009749"; transcript_id "TCONS_00017348"; exon_number "2"; gene_name "ENSCGRG00001009625.1"; oId "ENSCGRT00001011331.1"; nearest_ref "ENSCGRT00001011331.1"; class_code "="; tss_id "TSS12796"; p_id "P8661";
LT883668v1	Cufflinks	exon	44227994	44228143	.	-	.	gene_id "XLOC_009749"; transcript_id "TCONS_00017346"; exon_number "2"; gene_name "ENSCGRG00001009625.1"; oId "ENSCGRT00001011321.1"; nearest_ref "ENSCGRT00001011321.1"; class_code "="; tss_id "TSS12796"; p_id "P8660";
LT883668v1	Cufflinks	exon	44227994	44228143	.	-	.	gene_id "XLOC_009749"; transcript_id "TCONS_00017345"; exon_number "2"; gene_name "ENSCGRG00001009625.1"; oId "ENSCGRT00001011316.1"; nearest_ref "ENSCGRT00001011316.1"; class_code "="; tss_id "TSS12796"; p_id "P8662";
LT883668v1	Cufflinks	exon	44228237	44228416	.	-	.	gene_id "XLOC_009749"; transcript_id "TCONS_00017347"; exon_number "3"; gene_name "ENSCGRG00001009625.1"; oId "ENSCGRT00001011328.1"; nearest_ref "ENSCGRT00001011328.1"; class_code "="; tss_id "TSS12796"; p_id "P8663";
LT883668v1	Cufflinks	exon	44228237	44228416	.	-	.	gene_id "XLOC_009749"; transcript_id "TCONS_00017348"; exon_number "3"; gene_name "ENSCGRG00001009625.1"; oId "ENSCGRT00001011331.1"; nearest_ref "ENSCGRT00001011331.1"; class_code "="; tss_id "TSS12796"; p_id "P8661";
LT883668v1	Cufflinks	exon	44228237	44228416	.	-	.	gene_id "XLOC_009749"; transcript_id "TCONS_00017346"; exon_number "3"; gene_name "ENSCGRG00001009625.1"; oId "ENSCGRT00001011321.1"; nearest_ref "ENSCGRT00001011321.1"; class_code "="; tss_id "TSS12796"; p_id "P8660";
LT883668v1	Cufflinks	exon	44228237	44228416	.	-	.	gene_id "XLOC_009749"; transcript_id "TCONS_00017345"; exon_number "3"; gene_name "ENSCGRG00001009625.1"; oId "ENSCGRT00001011316.1"; nearest_ref "ENSCGRT00001011316.1"; class_code "="; tss_id "TSS12796"; p_id "P8662";
LT883668v1	Cufflinks	exon	44228536	44228574	.	-	.	gene_id "XLOC_009749"; transcript_id "TCONS_00017347"; exon_number "4"; gene_name "ENSCGRG00001009625.1"; oId "ENSCGRT00001011328.1"; nearest_ref "ENSCGRT00001011328.1"; class_code "="; tss_id "TSS12796"; p_id "P8663";
LT883668v1	Cufflinks	exon	44228536	44228574	.	-	.	gene_id "XLOC_009749"; transcript_id "TCONS_00017348"; exon_number "4"; gene_name "ENSCGRG00001009625.1"; oId "ENSCGRT00001011331.1"; nearest_ref "ENSCGRT00001011331.1"; class_code "="; tss_id "TSS12796"; p_id "P8661";
LT883668v1	Cufflinks	exon	44228536	44228574	.	-	.	gene_id "XLOC_009749"; transcript_id "TCONS_00017346"; exon_number "4"; gene_name "ENSCGRG00001009625.1"; oId "ENSCGRT00001011321.1"; nearest_ref "ENSCGRT00001011321.1"; class_code "="; tss_id "TSS12796"; p_id "P8660";
LT883668v1	Cufflinks	exon	44228536	44228574	.	-	.	gene_id "XLOC_009749"; transcript_id "TCONS_00017345"; exon_number "4"; gene_name "ENSCGRG00001009625.1"; oId "ENSCGRT00001011316.1"; nearest_ref "ENSCGRT00001011316.1"; class_code "="; tss_id "TSS12796"; p_id "P8662";
LT883668v1	Cufflinks	exon	44228700	44228813	.	-	.	gene_id "XLOC_009749"; transcript_id "TCONS_00017347"; exon_number "5"; gene_name "ENSCGRG00001009625.1"; oId "ENSCGRT00001011328.1"; nearest_ref "ENSCGRT00001011328.1"; class_code "="; tss_id "TSS12796"; p_id "P8663";
LT883668v1	Cufflinks	exon	44228700	44228813	.	-	.	gene_id "XLOC_009749"; transcript_id "TCONS_00017348"; exon_number "5"; gene_name "ENSCGRG00001009625.1"; oId "ENSCGRT00001011331.1"; nearest_ref "ENSCGRT00001011331.1"; class_code "="; tss_id "TSS12796"; p_id "P8661";
LT883668v1	Cufflinks	exon	44228700	44228813	.	-	.	gene_id "XLOC_009749"; transcript_id "TCONS_00017346"; exon_number "5"; gene_name "ENSCGRG00001009625.1"; oId "ENSCGRT00001011321.1"; nearest_ref "ENSCGRT00001011321.1"; class_code "="; tss_id "TSS12796"; p_id "P8660";
LT883668v1	Cufflinks	exon	44228700	44228813	.	-	.	gene_id "XLOC_009749"; transcript_id "TCONS_00017345"; exon_number "5"; gene_name "ENSCGRG00001009625.1"; oId "ENSCGRT00001011316.1"; nearest_ref "ENSCGRT00001011316.1"; class_code "="; tss_id "TSS12796"; p_id "P8662";
LT883668v1	Cufflinks	exon	44229051	44229222	.	-	.	gene_id "XLOC_009749"; transcript_id "TCONS_00017347"; exon_number "6"; gene_name "ENSCGRG00001009625.1"; oId "ENSCGRT00001011328.1"; nearest_ref "ENSCGRT00001011328.1"; class_code "="; tss_id "TSS12796"; p_id "P8663";
LT883668v1	Cufflinks	exon	44229051	44229222	.	-	.	gene_id "XLOC_009749"; transcript_id "TCONS_00017348"; exon_number "6"; gene_name "ENSCGRG00001009625.1"; oId "ENSCGRT00001011331.1"; nearest_ref "ENSCGRT00001011331.1"; class_code "="; tss_id "TSS12796"; p_id "P8661";
LT883668v1	Cufflinks	exon	44229051	44229222	.	-	.	gene_id "XLOC_009749"; transcript_id "TCONS_00017346"; exon_number "6"; gene_name "ENSCGRG00001009625.1"; oId "ENSCGRT00001011321.1"; nearest_ref "ENSCGRT00001011321.1"; class_code "="; tss_id "TSS12796"; p_id "P8660";
LT883668v1	Cufflinks	exon	44229051	44229222	.	-	.	gene_id "XLOC_009749"; transcript_id "TCONS_00017345"; exon_number "6"; gene_name "ENSCGRG00001009625.1"; oId "ENSCGRT00001011316.1"; nearest_ref "ENSCGRT00001011316.1"; class_code "="; tss_id "TSS12796"; p_id "P8662";
LT883668v1	Cufflinks	exon	44229394	44229542	.	-	.	gene_id "XLOC_009749"; transcript_id "TCONS_00017347"; exon_number "7"; gene_name "ENSCGRG00001009625.1"; oId "ENSCGRT00001011328.1"; nearest_ref "ENSCGRT00001011328.1"; class_code "="; tss_id "TSS12796"; p_id "P8663";
LT883668v1	Cufflinks	exon	44229394	44229542	.	-	.	gene_id "XLOC_009749"; transcript_id "TCONS_00017348"; exon_number "7"; gene_name "ENSCGRG00001009625.1"; oId "ENSCGRT00001011331.1"; nearest_ref "ENSCGRT00001011331.1"; class_code "="; tss_id "TSS12796"; p_id "P8661";
LT883668v1	Cufflinks	exon	44229394	44229542	.	-	.	gene_id "XLOC_009749"; transcript_id "TCONS_00017346"; exon_number "7"; gene_name "ENSCGRG00001009625.1"; oId "ENSCGRT00001011321.1"; nearest_ref "ENSCGRT00001011321.1"; class_code "="; tss_id "TSS12796"; p_id "P8660";
LT883668v1	Cufflinks	exon	44229394	44229542	.	-	.	gene_id "XLOC_009749"; transcript_id "TCONS_00017345"; exon_number "7"; gene_name "ENSCGRG00001009625.1"; oId "ENSCGRT00001011316.1"; nearest_ref "ENSCGRT00001011316.1"; class_code "="; tss_id "TSS12796"; p_id "P8662";
LT883668v1	Cufflinks	exon	44229700	44229767	.	-	.	gene_id "XLOC_009749"; transcript_id "TCONS_00017347"; exon_number "8"; gene_name "ENSCGRG00001009625.1"; oId "ENSCGRT00001011328.1"; nearest_ref "ENSCGRT00001011328.1"; class_code "="; tss_id "TSS12796"; p_id "P8663";
LT883668v1	Cufflinks	exon	44229700	44229767	.	-	.	gene_id "XLOC_009749"; transcript_id "TCONS_00017348"; exon_number "8"; gene_name "ENSCGRG00001009625.1"; oId "ENSCGRT00001011331.1"; nearest_ref "ENSCGRT00001011331.1"; class_code "="; tss_id "TSS12796"; p_id "P8661";
LT883668v1	Cufflinks	exon	44229700	44229767	.	-	.	gene_id "XLOC_009749"; transcript_id "TCONS_00017346"; exon_number "8"; gene_name "ENSCGRG00001009625.1"; oId "ENSCGRT00001011321.1"; nearest_ref "ENSCGRT00001011321.1"; class_code "="; tss_id "TSS12796"; p_id "P8660";
LT883668v1	Cufflinks	exon	44229700	44229767	.	-	.	gene_id "XLOC_009749"; transcript_id "TCONS_00017345"; exon_number "8"; gene_name "ENSCGRG00001009625.1"; oId "ENSCGRT00001011316.1"; nearest_ref "ENSCGRT00001011316.1"; class_code "="; tss_id "TSS12796"; p_id "P8662";
LT883668v1	Cufflinks	exon	44229850	44229930	.	-	.	gene_id "XLOC_009749"; transcript_id "TCONS_00017347"; exon_number "9"; gene_name "ENSCGRG00001009625.1"; oId "ENSCGRT00001011328.1"; nearest_ref "ENSCGRT00001011328.1"; class_code "="; tss_id "TSS12796"; p_id "P8663";
LT883668v1	Cufflinks	exon	44229850	44229930	.	-	.	gene_id "XLOC_009749"; transcript_id "TCONS_00017348"; exon_number "9"; gene_name "ENSCGRG00001009625.1"; oId "ENSCGRT00001011331.1"; nearest_ref "ENSCGRT00001011331.1"; class_code "="; tss_id "TSS12796"; p_id "P8661";
LT883668v1	Cufflinks	exon	44229850	44229930	.	-	.	gene_id "XLOC_009749"; transcript_id "TCONS_00017346"; exon_number "9"; gene_name "ENSCGRG00001009625.1"; oId "ENSCGRT00001011321.1"; nearest_ref "ENSCGRT00001011321.1"; class_code "="; tss_id "TSS12796"; p_id "P8660";
LT883668v1	Cufflinks	exon	44229850	44229930	.	-	.	gene_id "XLOC_009749"; transcript_id "TCONS_00017345"; exon_number "9"; gene_name "ENSCGRG00001009625.1"; oId "ENSCGRT00001011316.1"; nearest_ref "ENSCGRT00001011316.1"; class_code "="; tss_id "TSS12796"; p_id "P8662";
LT883668v1	Cufflinks	exon	44230020	44230139	.	-	.	gene_id "XLOC_009749"; transcript_id "TCONS_00017347"; exon_number "10"; gene_name "ENSCGRG00001009625.1"; oId "ENSCGRT00001011328.1"; nearest_ref "ENSCGRT00001011328.1"; class_code "="; tss_id "TSS12796"; p_id "P8663";
LT883668v1	Cufflinks	exon	44230020	44230139	.	-	.	gene_id "XLOC_009749"; transcript_id "TCONS_00017348"; exon_number "10"; gene_name "ENSCGRG00001009625.1"; oId "ENSCGRT00001011331.1"; nearest_ref "ENSCGRT00001011331.1"; class_code "="; tss_id "TSS12796"; p_id "P8661";
LT883668v1	Cufflinks	exon	44230020	44230139	.	-	.	gene_id "XLOC_009749"; transcript_id "TCONS_00017346"; exon_number "10"; gene_name "ENSCGRG00001009625.1"; oId "ENSCGRT00001011321.1"; nearest_ref "ENSCGRT00001011321.1"; class_code "="; tss_id "TSS12796"; p_id "P8660";
LT883668v1	Cufflinks	exon	44230020	44230139	.	-	.	gene_id "XLOC_009749"; transcript_id "TCONS_00017345"; exon_number "10"; gene_name "ENSCGRG00001009625.1"; oId "ENSCGRT00001011316.1"; nearest_ref "ENSCGRT00001011316.1"; class_code "="; tss_id "TSS12796"; p_id "P8662";
LT883668v1	Cufflinks	exon	44230244	44230433	.	-	.	gene_id "XLOC_009749"; transcript_id "TCONS_00017347"; exon_number "11"; gene_name "ENSCGRG00001009625.1"; oId "ENSCGRT00001011328.1"; nearest_ref "ENSCGRT00001011328.1"; class_code "="; tss_id "TSS12796"; p_id "P8663";
LT883668v1	Cufflinks	exon	44230244	44230433	.	-	.	gene_id "XLOC_009749"; transcript_id "TCONS_00017348"; exon_number "11"; gene_name "ENSCGRG00001009625.1"; oId "ENSCGRT00001011331.1"; nearest_ref "ENSCGRT00001011331.1"; class_code "="; tss_id "TSS12796"; p_id "P8661";
LT883668v1	Cufflinks	exon	44230244	44230433	.	-	.	gene_id "XLOC_009749"; transcript_id "TCONS_00017346"; exon_number "11"; gene_name "ENSCGRG00001009625.1"; oId "ENSCGRT00001011321.1"; nearest_ref "ENSCGRT00001011321.1"; class_code "="; tss_id "TSS12796"; p_id "P8660";
LT883668v1	Cufflinks	exon	44230244	44230433	.	-	.	gene_id "XLOC_009749"; transcript_id "TCONS_00017345"; exon_number "11"; gene_name "ENSCGRG00001009625.1"; oId "ENSCGRT00001011316.1"; nearest_ref "ENSCGRT00001011316.1"; class_code "="; tss_id "TSS12796"; p_id "P8662";
LT883668v1	Cufflinks	exon	44230515	44230697	.	-	.	gene_id "XLOC_009749"; transcript_id "TCONS_00017347"; exon_number "12"; gene_name "ENSCGRG00001009625.1"; oId "ENSCGRT00001011328.1"; nearest_ref "ENSCGRT00001011328.1"; class_code "="; tss_id "TSS12796"; p_id "P8663";
LT883668v1	Cufflinks	exon	44230515	44230697	.	-	.	gene_id "XLOC_009749"; transcript_id "TCONS_00017348"; exon_number "12"; gene_name "ENSCGRG00001009625.1"; oId "ENSCGRT00001011331.1"; nearest_ref "ENSCGRT00001011331.1"; class_code "="; tss_id "TSS12796"; p_id "P8661";
LT883668v1	Cufflinks	exon	44230515	44230697	.	-	.	gene_id "XLOC_009749"; transcript_id "TCONS_00017346"; exon_number "12"; gene_name "ENSCGRG00001009625.1"; oId "ENSCGRT00001011321.1"; nearest_ref "ENSCGRT00001011321.1"; class_code "="; tss_id "TSS12796"; p_id "P8660";
LT883668v1	Cufflinks	exon	44230515	44230697	.	-	.	gene_id "XLOC_009749"; transcript_id "TCONS_00017345"; exon_number "12"; gene_name "ENSCGRG00001009625.1"; oId "ENSCGRT00001011316.1"; nearest_ref "ENSCGRT00001011316.1"; class_code "="; tss_id "TSS12796"; p_id "P8662";
LT883668v1	Cufflinks	exon	44231274	44231439	.	-	.	gene_id "XLOC_009749"; transcript_id "TCONS_00017347"; exon_number "13"; gene_name "ENSCGRG00001009625.1"; oId "ENSCGRT00001011328.1"; nearest_ref "ENSCGRT00001011328.1"; class_code "="; tss_id "TSS12796"; p_id "P8663";
LT883668v1	Cufflinks	exon	44231274	44231439	.	-	.	gene_id "XLOC_009749"; transcript_id "TCONS_00017348"; exon_number "13"; gene_name "ENSCGRG00001009625.1"; oId "ENSCGRT00001011331.1"; nearest_ref "ENSCGRT00001011331.1"; class_code "="; tss_id "TSS12796"; p_id "P8661";
LT883668v1	Cufflinks	exon	44231274	44231439	.	-	.	gene_id "XLOC_009749"; transcript_id "TCONS_00017346"; exon_number "13"; gene_name "ENSCGRG00001009625.1"; oId "ENSCGRT00001011321.1"; nearest_ref "ENSCGRT00001011321.1"; class_code "="; tss_id "TSS12796"; p_id "P8660";
LT883668v1	Cufflinks	exon	44231274	44231439	.	-	.	gene_id "XLOC_009749"; transcript_id "TCONS_00017345"; exon_number "13"; gene_name "ENSCGRG00001009625.1"; oId "ENSCGRT00001011316.1"; nearest_ref "ENSCGRT00001011316.1"; class_code "="; tss_id "TSS12796"; p_id "P8662";
LT883668v1	Cufflinks	exon	44231974	44232132	.	-	.	gene_id "XLOC_009749"; transcript_id "TCONS_00017347"; exon_number "14"; gene_name "ENSCGRG00001009625.1"; oId "ENSCGRT00001011328.1"; nearest_ref "ENSCGRT00001011328.1"; class_code "="; tss_id "TSS12796"; p_id "P8663";
LT883668v1	Cufflinks	exon	44231974	44232132	.	-	.	gene_id "XLOC_009749"; transcript_id "TCONS_00017348"; exon_number "14"; gene_name "ENSCGRG00001009625.1"; oId "ENSCGRT00001011331.1"; nearest_ref "ENSCGRT00001011331.1"; class_code "="; tss_id "TSS12796"; p_id "P8661";
LT883668v1	Cufflinks	exon	44231974	44232132	.	-	.	gene_id "XLOC_009749"; transcript_id "TCONS_00017346"; exon_number "14"; gene_name "ENSCGRG00001009625.1"; oId "ENSCGRT00001011321.1"; nearest_ref "ENSCGRT00001011321.1"; class_code "="; tss_id "TSS12796"; p_id "P8660";
LT883668v1	Cufflinks	exon	44231974	44232132	.	-	.	gene_id "XLOC_009749"; transcript_id "TCONS_00017345"; exon_number "14"; gene_name "ENSCGRG00001009625.1"; oId "ENSCGRT00001011316.1"; nearest_ref "ENSCGRT00001011316.1"; class_code "="; tss_id "TSS12796"; p_id "P8662";
LT883668v1	Cufflinks	exon	44232287	44232382	.	-	.	gene_id "XLOC_009749"; transcript_id "TCONS_00017347"; exon_number "15"; gene_name "ENSCGRG00001009625.1"; oId "ENSCGRT00001011328.1"; nearest_ref "ENSCGRT00001011328.1"; class_code "="; tss_id "TSS12796"; p_id "P8663";
LT883668v1	Cufflinks	exon	44232287	44232382	.	-	.	gene_id "XLOC_009749"; transcript_id "TCONS_00017348"; exon_number "15"; gene_name "ENSCGRG00001009625.1"; oId "ENSCGRT00001011331.1"; nearest_ref "ENSCGRT00001011331.1"; class_code "="; tss_id "TSS12796"; p_id "P8661";
LT883668v1	Cufflinks	exon	44232287	44232382	.	-	.	gene_id "XLOC_009749"; transcript_id "TCONS_00017346"; exon_number "15"; gene_name "ENSCGRG00001009625.1"; oId "ENSCGRT00001011321.1"; nearest_ref "ENSCGRT00001011321.1"; class_code "="; tss_id "TSS12796"; p_id "P8660";
LT883668v1	Cufflinks	exon	44232287	44232382	.	-	.	gene_id "XLOC_009749"; transcript_id "TCONS_00017345"; exon_number "15"; gene_name "ENSCGRG00001009625.1"; oId "ENSCGRT00001011316.1"; nearest_ref "ENSCGRT00001011316.1"; class_code "="; tss_id "TSS12796"; p_id "P8662";
LT883668v1	Cufflinks	exon	44232951	44233077	.	-	.	gene_id "XLOC_009749"; transcript_id "TCONS_00017347"; exon_number "16"; gene_name "ENSCGRG00001009625.1"; oId "ENSCGRT00001011328.1"; nearest_ref "ENSCGRT00001011328.1"; class_code "="; tss_id "TSS12796"; p_id "P8663";
LT883668v1	Cufflinks	exon	44232951	44233077	.	-	.	gene_id "XLOC_009749"; transcript_id "TCONS_00017348"; exon_number "16"; gene_name "ENSCGRG00001009625.1"; oId "ENSCGRT00001011331.1"; nearest_ref "ENSCGRT00001011331.1"; class_code "="; tss_id "TSS12796"; p_id "P8661";
LT883668v1	Cufflinks	exon	44232951	44233077	.	-	.	gene_id "XLOC_009749"; transcript_id "TCONS_00017346"; exon_number "16"; gene_name "ENSCGRG00001009625.1"; oId "ENSCGRT00001011321.1"; nearest_ref "ENSCGRT00001011321.1"; class_code "="; tss_id "TSS12796"; p_id "P8660";
LT883668v1	Cufflinks	exon	44232951	44233077	.	-	.	gene_id "XLOC_009749"; transcript_id "TCONS_00017345"; exon_number "16"; gene_name "ENSCGRG00001009625.1"; oId "ENSCGRT00001011316.1"; nearest_ref "ENSCGRT00001011316.1"; class_code "="; tss_id "TSS12796"; p_id "P8662";
LT883668v1	Cufflinks	exon	44233678	44233848	.	-	.	gene_id "XLOC_009749"; transcript_id "TCONS_00017347"; exon_number "17"; gene_name "ENSCGRG00001009625.1"; oId "ENSCGRT00001011328.1"; nearest_ref "ENSCGRT00001011328.1"; class_code "="; tss_id "TSS12796"; p_id "P8663";
LT883668v1	Cufflinks	exon	44233678	44233848	.	-	.	gene_id "XLOC_009749"; transcript_id "TCONS_00017348"; exon_number "17"; gene_name "ENSCGRG00001009625.1"; oId "ENSCGRT00001011331.1"; nearest_ref "ENSCGRT00001011331.1"; class_code "="; tss_id "TSS12796"; p_id "P8661";
LT883668v1	Cufflinks	exon	44233678	44233848	.	-	.	gene_id "XLOC_009749"; transcript_id "TCONS_00017346"; exon_number "17"; gene_name "ENSCGRG00001009625.1"; oId "ENSCGRT00001011321.1"; nearest_ref "ENSCGRT00001011321.1"; class_code "="; tss_id "TSS12796"; p_id "P8660";
LT883668v1	Cufflinks	exon	44233678	44233848	.	-	.	gene_id "XLOC_009749"; transcript_id "TCONS_00017345"; exon_number "17"; gene_name "ENSCGRG00001009625.1"; oId "ENSCGRT00001011316.1"; nearest_ref "ENSCGRT00001011316.1"; class_code "="; tss_id "TSS12796"; p_id "P8662";
LT883668v1	Cufflinks	exon	44233936	44233992	.	-	.	gene_id "XLOC_009749"; transcript_id "TCONS_00017347"; exon_number "18"; gene_name "ENSCGRG00001009625.1"; oId "ENSCGRT00001011328.1"; nearest_ref "ENSCGRT00001011328.1"; class_code "="; tss_id "TSS12796"; p_id "P8663";
LT883668v1	Cufflinks	exon	44233936	44233992	.	-	.	gene_id "XLOC_009749"; transcript_id "TCONS_00017348"; exon_number "18"; gene_name "ENSCGRG00001009625.1"; oId "ENSCGRT00001011331.1"; nearest_ref "ENSCGRT00001011331.1"; class_code "="; tss_id "TSS12796"; p_id "P8661";
LT883668v1	Cufflinks	exon	44233936	44233992	.	-	.	gene_id "XLOC_009749"; transcript_id "TCONS_00017346"; exon_number "18"; gene_name "ENSCGRG00001009625.1"; oId "ENSCGRT00001011321.1"; nearest_ref "ENSCGRT00001011321.1"; class_code "="; tss_id "TSS12796"; p_id "P8660";
LT883668v1	Cufflinks	exon	44233936	44233992	.	-	.	gene_id "XLOC_009749"; transcript_id "TCONS_00017345"; exon_number "18"; gene_name "ENSCGRG00001009625.1"; oId "ENSCGRT00001011316.1"; nearest_ref "ENSCGRT00001011316.1"; class_code "="; tss_id "TSS12796"; p_id "P8662";
LT883668v1	Cufflinks	exon	44234196	44234326	.	-	.	gene_id "XLOC_009749"; transcript_id "TCONS_00017347"; exon_number "19"; gene_name "ENSCGRG00001009625.1"; oId "ENSCGRT00001011328.1"; nearest_ref "ENSCGRT00001011328.1"; class_code "="; tss_id "TSS12796"; p_id "P8663";
LT883668v1	Cufflinks	exon	44234196	44234326	.	-	.	gene_id "XLOC_009749"; transcript_id "TCONS_00017348"; exon_number "19"; gene_name "ENSCGRG00001009625.1"; oId "ENSCGRT00001011331.1"; nearest_ref "ENSCGRT00001011331.1"; class_code "="; tss_id "TSS12796"; p_id "P8661";
LT883668v1	Cufflinks	exon	44234196	44234326	.	-	.	gene_id "XLOC_009749"; transcript_id "TCONS_00017346"; exon_number "19"; gene_name "ENSCGRG00001009625.1"; oId "ENSCGRT00001011321.1"; nearest_ref "ENSCGRT00001011321.1"; class_code "="; tss_id "TSS12796"; p_id "P8660";
LT883668v1	Cufflinks	exon	44234196	44234326	.	-	.	gene_id "XLOC_009749"; transcript_id "TCONS_00017345"; exon_number "19"; gene_name "ENSCGRG00001009625.1"; oId "ENSCGRT00001011316.1"; nearest_ref "ENSCGRT00001011316.1"; class_code "="; tss_id "TSS12796"; p_id "P8662";
LT883668v1	Cufflinks	exon	44235169	44235250	.	-	.	gene_id "XLOC_009749"; transcript_id "TCONS_00017345"; exon_number "20"; gene_name "ENSCGRG00001009625.1"; oId "ENSCGRT00001011316.1"; nearest_ref "ENSCGRT00001011316.1"; class_code "="; tss_id "TSS12796"; p_id "P8662";
LT883668v1	Cufflinks	exon	44235196	44235250	.	-	.	gene_id "XLOC_009749"; transcript_id "TCONS_00017348"; exon_number "20"; gene_name "ENSCGRG00001009625.1"; oId "ENSCGRT00001011331.1"; nearest_ref "ENSCGRT00001011331.1"; class_code "="; tss_id "TSS12796"; p_id "P8661";
LT883668v1	Cufflinks	exon	44235723	44235766	.	-	.	gene_id "XLOC_009749"; transcript_id "TCONS_00017347"; exon_number "20"; gene_name "ENSCGRG00001009625.1"; oId "ENSCGRT00001011328.1"; nearest_ref "ENSCGRT00001011328.1"; class_code "="; tss_id "TSS12796"; p_id "P8663";
LT883668v1	Cufflinks	exon	44235723	44235764	.	-	.	gene_id "XLOC_009749"; transcript_id "TCONS_00017346"; exon_number "20"; gene_name "ENSCGRG00001009625.1"; oId "ENSCGRT00001011321.1"; nearest_ref "ENSCGRT00001011321.1"; class_code "="; tss_id "TSS12796"; p_id "P8660";
LT883668v1	Cufflinks	exon	44235785	44235830	.	-	.	gene_id "XLOC_009749"; transcript_id "TCONS_00017346"; exon_number "21"; gene_name "ENSCGRG00001009625.1"; oId "ENSCGRT00001011321.1"; nearest_ref "ENSCGRT00001011321.1"; class_code "="; tss_id "TSS12796"; p_id "P8660";
LT883668v1	Cufflinks	exon	44235823	44235830	.	-	.	gene_id "XLOC_009749"; transcript_id "TCONS_00017347"; exon_number "21"; gene_name "ENSCGRG00001009625.1"; oId "ENSCGRT00001011328.1"; nearest_ref "ENSCGRT00001011328.1"; class_code "="; tss_id "TSS12796"; p_id "P8663";
LT883668v1	Cufflinks	exon	44235844	44235996	.	-	.	gene_id "XLOC_009749"; transcript_id "TCONS_00017347"; exon_number "22"; gene_name "ENSCGRG00001009625.1"; oId "ENSCGRT00001011328.1"; nearest_ref "ENSCGRT00001011328.1"; class_code "="; tss_id "TSS12796"; p_id "P8663";
LT883668v1	Cufflinks	exon	44235844	44235996	.	-	.	gene_id "XLOC_009749"; transcript_id "TCONS_00017348"; exon_number "21"; gene_name "ENSCGRG00001009625.1"; oId "ENSCGRT00001011331.1"; nearest_ref "ENSCGRT00001011331.1"; class_code "="; tss_id "TSS12796"; p_id "P8661";
LT883668v1	Cufflinks	exon	44235844	44235996	.	-	.	gene_id "XLOC_009749"; transcript_id "TCONS_00017346"; exon_number "22"; gene_name "ENSCGRG00001009625.1"; oId "ENSCGRT00001011321.1"; nearest_ref "ENSCGRT00001011321.1"; class_code "="; tss_id "TSS12796"; p_id "P8660";
LT883668v1	Cufflinks	exon	44235844	44235996	.	-	.	gene_id "XLOC_009749"; transcript_id "TCONS_00017345"; exon_number "21"; gene_name "ENSCGRG00001009625.1"; oId "ENSCGRT00001011316.1"; nearest_ref "ENSCGRT00001011316.1"; class_code "="; tss_id "TSS12796"; p_id "P8662";
LT883668v1	Cufflinks	exon	44236339	44236396	.	-	.	gene_id "XLOC_009749"; transcript_id "TCONS_00017347"; exon_number "23"; gene_name "ENSCGRG00001009625.1"; oId "ENSCGRT00001011328.1"; nearest_ref "ENSCGRT00001011328.1"; class_code "="; tss_id "TSS12796"; p_id "P8663";
LT883668v1	Cufflinks	exon	44236339	44236396	.	-	.	gene_id "XLOC_009749"; transcript_id "TCONS_00017348"; exon_number "22"; gene_name "ENSCGRG00001009625.1"; oId "ENSCGRT00001011331.1"; nearest_ref "ENSCGRT00001011331.1"; class_code "="; tss_id "TSS12796"; p_id "P8661";
LT883668v1	Cufflinks	exon	44236339	44236396	.	-	.	gene_id "XLOC_009749"; transcript_id "TCONS_00017346"; exon_number "23"; gene_name "ENSCGRG00001009625.1"; oId "ENSCGRT00001011321.1"; nearest_ref "ENSCGRT00001011321.1"; class_code "="; tss_id "TSS12796"; p_id "P8660";
LT883668v1	Cufflinks	exon	44236339	44236396	.	-	.	gene_id "XLOC_009749"; transcript_id "TCONS_00017345"; exon_number "22"; gene_name "ENSCGRG00001009625.1"; oId "ENSCGRT00001011316.1"; nearest_ref "ENSCGRT00001011316.1"; class_code "="; tss_id "TSS12796"; p_id "P8662";
LT883668v1	Cufflinks	exon	44237518	44237535	.	-	.	gene_id "XLOC_009749"; transcript_id "TCONS_00017345"; exon_number "23"; gene_name "ENSCGRG00001009625.1"; oId "ENSCGRT00001011316.1"; nearest_ref "ENSCGRT00001011316.1"; class_code "="; tss_id "TSS12796"; p_id "P8662";
LT883668v1	Cufflinks	exon	44238274	44238285	.	-	.	gene_id "XLOC_009749"; transcript_id "TCONS_00017348"; exon_number "23"; gene_name "ENSCGRG00001009625.1"; oId "ENSCGRT00001011331.1"; nearest_ref "ENSCGRT00001011331.1"; class_code "="; tss_id "TSS12796"; p_id "P8661";
LT883668v1	Cufflinks	exon	44238274	44238285	.	-	.	gene_id "XLOC_009749"; transcript_id "TCONS_00017345"; exon_number "24"; gene_name "ENSCGRG00001009625.1"; oId "ENSCGRT00001011316.1"; nearest_ref "ENSCGRT00001011316.1"; class_code "="; tss_id "TSS12796"; p_id "P8662";
LT883668v1	Cufflinks	exon	44241023	44241150	.	-	.	gene_id "XLOC_009749"; transcript_id "TCONS_00017347"; exon_number "24"; gene_name "ENSCGRG00001009625.1"; oId "ENSCGRT00001011328.1"; nearest_ref "ENSCGRT00001011328.1"; class_code "="; tss_id "TSS12796"; p_id "P8663";
LT883668v1	Cufflinks	exon	44241023	44241150	.	-	.	gene_id "XLOC_009749"; transcript_id "TCONS_00017346"; exon_number "24"; gene_name "ENSCGRG00001009625.1"; oId "ENSCGRT00001011321.1"; nearest_ref "ENSCGRT00001011321.1"; class_code "="; tss_id "TSS12796"; p_id "P8660";
LT883668v1	Cufflinks	exon	44241032	44241150	.	-	.	gene_id "XLOC_009749"; transcript_id "TCONS_00017348"; exon_number "24"; gene_name "ENSCGRG00001009625.1"; oId "ENSCGRT00001011331.1"; nearest_ref "ENSCGRT00001011331.1"; class_code "="; tss_id "TSS12796"; p_id "P8661";
LT883668v1	Cufflinks	exon	44241032	44241150	.	-	.	gene_id "XLOC_009749"; transcript_id "TCONS_00017345"; exon_number "25"; gene_name "ENSCGRG00001009625.1"; oId "ENSCGRT00001011316.1"; nearest_ref "ENSCGRT00001011316.1"; class_code "="; tss_id "TSS12796"; p_id "P8662";
LT883668v1	Cufflinks	exon	44241668	44241770	.	-	.	gene_id "XLOC_009749"; transcript_id "TCONS_00017347"; exon_number "25"; gene_name "ENSCGRG00001009625.1"; oId "ENSCGRT00001011328.1"; nearest_ref "ENSCGRT00001011328.1"; class_code "="; tss_id "TSS12796"; p_id "P8663";
LT883668v1	Cufflinks	exon	44241668	44241770	.	-	.	gene_id "XLOC_009749"; transcript_id "TCONS_00017348"; exon_number "25"; gene_name "ENSCGRG00001009625.1"; oId "ENSCGRT00001011331.1"; nearest_ref "ENSCGRT00001011331.1"; class_code "="; tss_id "TSS12796"; p_id "P8661";
LT883668v1	Cufflinks	exon	44241668	44241770	.	-	.	gene_id "XLOC_009749"; transcript_id "TCONS_00017346"; exon_number "25"; gene_name "ENSCGRG00001009625.1"; oId "ENSCGRT00001011321.1"; nearest_ref "ENSCGRT00001011321.1"; class_code "="; tss_id "TSS12796"; p_id "P8660";
LT883668v1	Cufflinks	exon	44241668	44241770	.	-	.	gene_id "XLOC_009749"; transcript_id "TCONS_00017345"; exon_number "26"; gene_name "ENSCGRG00001009625.1"; oId "ENSCGRT00001011316.1"; nearest_ref "ENSCGRT00001011316.1"; class_code "="; tss_id "TSS12796"; p_id "P8662";
LT883668v1	Cufflinks	exon	44242696	44242942	.	-	.	gene_id "XLOC_009749"; transcript_id "TCONS_00017347"; exon_number "26"; gene_name "ENSCGRG00001009625.1"; oId "ENSCGRT00001011328.1"; nearest_ref "ENSCGRT00001011328.1"; class_code "="; tss_id "TSS12796"; p_id "P8663";
LT883668v1	Cufflinks	exon	44242696	44242942	.	-	.	gene_id "XLOC_009749"; transcript_id "TCONS_00017348"; exon_number "26"; gene_name "ENSCGRG00001009625.1"; oId "ENSCGRT00001011331.1"; nearest_ref "ENSCGRT00001011331.1"; class_code "="; tss_id "TSS12796"; p_id "P8661";
LT883668v1	Cufflinks	exon	44242696	44242942	.	-	.	gene_id "XLOC_009749"; transcript_id "TCONS_00017346"; exon_number "26"; gene_name "ENSCGRG00001009625.1"; oId "ENSCGRT00001011321.1"; nearest_ref "ENSCGRT00001011321.1"; class_code "="; tss_id "TSS12796"; p_id "P8660";
LT883668v1	Cufflinks	exon	44242696	44242942	.	-	.	gene_id "XLOC_009749"; transcript_id "TCONS_00017345"; exon_number "27"; gene_name "ENSCGRG00001009625.1"; oId "ENSCGRT00001011316.1"; nearest_ref "ENSCGRT00001011316.1"; class_code "="; tss_id "TSS12796"; p_id "P8662";
LT883668v1	Cufflinks	exon	44246352	44246496	.	-	.	gene_id "XLOC_009749"; transcript_id "TCONS_00017347"; exon_number "27"; gene_name "ENSCGRG00001009625.1"; oId "ENSCGRT00001011328.1"; nearest_ref "ENSCGRT00001011328.1"; class_code "="; tss_id "TSS12796"; p_id "P8663";
LT883668v1	Cufflinks	exon	44246352	44246496	.	-	.	gene_id "XLOC_009749"; transcript_id "TCONS_00017348"; exon_number "27"; gene_name "ENSCGRG00001009625.1"; oId "ENSCGRT00001011331.1"; nearest_ref "ENSCGRT00001011331.1"; class_code "="; tss_id "TSS12796"; p_id "P8661";
LT883668v1	Cufflinks	exon	44246352	44246496	.	-	.	gene_id "XLOC_009749"; transcript_id "TCONS_00017346"; exon_number "27"; gene_name "ENSCGRG00001009625.1"; oId "ENSCGRT00001011321.1"; nearest_ref "ENSCGRT00001011321.1"; class_code "="; tss_id "TSS12796"; p_id "P8660";
LT883668v1	Cufflinks	exon	44246352	44246496	.	-	.	gene_id "XLOC_009749"; transcript_id "TCONS_00017345"; exon_number "28"; gene_name "ENSCGRG00001009625.1"; oId "ENSCGRT00001011316.1"; nearest_ref "ENSCGRT00001011316.1"; class_code "="; tss_id "TSS12796"; p_id "P8662";
LT883668v1	Cufflinks	exon	44249093	44249116	.	-	.	gene_id "XLOC_009749"; transcript_id "TCONS_00017347"; exon_number "28"; gene_name "ENSCGRG00001009625.1"; oId "ENSCGRT00001011328.1"; nearest_ref "ENSCGRT00001011328.1"; class_code "="; tss_id "TSS12796"; p_id "P8663";
LT883668v1	Cufflinks	exon	44252829	44252959	.	-	.	gene_id "XLOC_009749"; transcript_id "TCONS_00017349"; exon_number "1"; gene_name "ENSCGRG00001009625.1"; oId "CUFF.8336.5"; nearest_ref "ENSCGRT00001011316.1"; class_code "j"; tss_id "TSS12796";
LT883668v1	Cufflinks	exon	44253066	44253157	.	-	.	gene_id "XLOC_009749"; transcript_id "TCONS_00017347"; exon_number "29"; gene_name "ENSCGRG00001009625.1"; oId "ENSCGRT00001011328.1"; nearest_ref "ENSCGRT00001011328.1"; class_code "="; tss_id "TSS12796"; p_id "P8663";
LT883668v1	Cufflinks	exon	44253066	44253157	.	-	.	gene_id "XLOC_009749"; transcript_id "TCONS_00017348"; exon_number "28"; gene_name "ENSCGRG00001009625.1"; oId "ENSCGRT00001011331.1"; nearest_ref "ENSCGRT00001011331.1"; class_code "="; tss_id "TSS12796"; p_id "P8661";
LT883668v1	Cufflinks	exon	44253066	44253157	.	-	.	gene_id "XLOC_009749"; transcript_id "TCONS_00017346"; exon_number "28"; gene_name "ENSCGRG00001009625.1"; oId "ENSCGRT00001011321.1"; nearest_ref "ENSCGRT00001011321.1"; class_code "="; tss_id "TSS12796"; p_id "P8660";
LT883668v1	Cufflinks	exon	44253066	44253157	.	-	.	gene_id "XLOC_009749"; transcript_id "TCONS_00017345"; exon_number "29"; gene_name "ENSCGRG00001009625.1"; oId "ENSCGRT00001011316.1"; nearest_ref "ENSCGRT00001011316.1"; class_code "="; tss_id "TSS12796"; p_id "P8662";
LT883668v1	Cufflinks	exon	44253066	44253157	.	-	.	gene_id "XLOC_009749"; transcript_id "TCONS_00017349"; exon_number "2"; gene_name "ENSCGRG00001009625.1"; oId "CUFF.8336.5"; nearest_ref "ENSCGRT00001011316.1"; class_code "j"; tss_id "TSS12796";
LT883668v1	Cufflinks	exon	44253410	44253480	.	-	.	gene_id "XLOC_009749"; transcript_id "TCONS_00017347"; exon_number "30"; gene_name "ENSCGRG00001009625.1"; oId "ENSCGRT00001011328.1"; nearest_ref "ENSCGRT00001011328.1"; class_code "="; tss_id "TSS12796"; p_id "P8663";
LT883668v1	Cufflinks	exon	44253410	44253480	.	-	.	gene_id "XLOC_009749"; transcript_id "TCONS_00017348"; exon_number "29"; gene_name "ENSCGRG00001009625.1"; oId "ENSCGRT00001011331.1"; nearest_ref "ENSCGRT00001011331.1"; class_code "="; tss_id "TSS12796"; p_id "P8661";
LT883668v1	Cufflinks	exon	44253410	44253480	.	-	.	gene_id "XLOC_009749"; transcript_id "TCONS_00017346"; exon_number "29"; gene_name "ENSCGRG00001009625.1"; oId "ENSCGRT00001011321.1"; nearest_ref "ENSCGRT00001011321.1"; class_code "="; tss_id "TSS12796"; p_id "P8660";
LT883668v1	Cufflinks	exon	44253410	44253480	.	-	.	gene_id "XLOC_009749"; transcript_id "TCONS_00017345"; exon_number "30"; gene_name "ENSCGRG00001009625.1"; oId "ENSCGRT00001011316.1"; nearest_ref "ENSCGRT00001011316.1"; class_code "="; tss_id "TSS12796"; p_id "P8662";
LT883668v1	Cufflinks	exon	44253410	44253480	.	-	.	gene_id "XLOC_009749"; transcript_id "TCONS_00017349"; exon_number "3"; gene_name "ENSCGRG00001009625.1"; oId "CUFF.8336.5"; nearest_ref "ENSCGRT00001011316.1"; class_code "j"; tss_id "TSS12796";
LT883668v1	Cufflinks	exon	44256873	44256993	.	-	.	gene_id "XLOC_009749"; transcript_id "TCONS_00017347"; exon_number "31"; gene_name "ENSCGRG00001009625.1"; oId "ENSCGRT00001011328.1"; nearest_ref "ENSCGRT00001011328.1"; class_code "="; tss_id "TSS12796"; p_id "P8663";
LT883668v1	Cufflinks	exon	44256873	44256993	.	-	.	gene_id "XLOC_009749"; transcript_id "TCONS_00017348"; exon_number "30"; gene_name "ENSCGRG00001009625.1"; oId "ENSCGRT00001011331.1"; nearest_ref "ENSCGRT00001011331.1"; class_code "="; tss_id "TSS12796"; p_id "P8661";
LT883668v1	Cufflinks	exon	44256873	44256993	.	-	.	gene_id "XLOC_009749"; transcript_id "TCONS_00017346"; exon_number "30"; gene_name "ENSCGRG00001009625.1"; oId "ENSCGRT00001011321.1"; nearest_ref "ENSCGRT00001011321.1"; class_code "="; tss_id "TSS12796"; p_id "P8660";
LT883668v1	Cufflinks	exon	44256873	44256993	.	-	.	gene_id "XLOC_009749"; transcript_id "TCONS_00017345"; exon_number "31"; gene_name "ENSCGRG00001009625.1"; oId "ENSCGRT00001011316.1"; nearest_ref "ENSCGRT00001011316.1"; class_code "="; tss_id "TSS12796"; p_id "P8662";
LT883668v1	Cufflinks	exon	44256873	44256993	.	-	.	gene_id "XLOC_009749"; transcript_id "TCONS_00017349"; exon_number "4"; gene_name "ENSCGRG00001009625.1"; oId "CUFF.8336.5"; nearest_ref "ENSCGRT00001011316.1"; class_code "j"; tss_id "TSS12796";
LT883668v1	Cufflinks	exon	44259077	44259092	.	+	.	gene_id "XLOC_009037"; transcript_id "TCONS_00016021"; exon_number "2"; gene_name "ENSCGRG00001017880.1"; oId "CUFF.8334.1"; nearest_ref "ENSCGRT00001022250.1"; class_code "o"; tss_id "TSS11842";
LT883668v1	Cufflinks	exon	44268267	44268584	.	-	.	gene_id "XLOC_009749"; transcript_id "TCONS_00017347"; exon_number "32"; gene_name "ENSCGRG00001009625.1"; oId "ENSCGRT00001011328.1"; nearest_ref "ENSCGRT00001011328.1"; class_code "="; tss_id "TSS12796"; p_id "P8663";
LT883668v1	Cufflinks	exon	44268267	44268584	.	-	.	gene_id "XLOC_009749"; transcript_id "TCONS_00017348"; exon_number "31"; gene_name "ENSCGRG00001009625.1"; oId "ENSCGRT00001011331.1"; nearest_ref "ENSCGRT00001011331.1"; class_code "="; tss_id "TSS12796"; p_id "P8661";
LT883668v1	Cufflinks	exon	44268267	44268584	.	-	.	gene_id "XLOC_009749"; transcript_id "TCONS_00017346"; exon_number "31"; gene_name "ENSCGRG00001009625.1"; oId "ENSCGRT00001011321.1"; nearest_ref "ENSCGRT00001011321.1"; class_code "="; tss_id "TSS12796"; p_id "P8660";
LT883668v1	Cufflinks	exon	44268267	44268584	.	-	.	gene_id "XLOC_009749"; transcript_id "TCONS_00017345"; exon_number "32"; gene_name "ENSCGRG00001009625.1"; oId "ENSCGRT00001011316.1"; nearest_ref "ENSCGRT00001011316.1"; class_code "="; tss_id "TSS12796"; p_id "P8662";
LT883668v1	Cufflinks	exon	44268267	44268584	.	-	.	gene_id "XLOC_009749"; transcript_id "TCONS_00017349"; exon_number "5"; gene_name "ENSCGRG00001009625.1"; oId "CUFF.8336.5"; nearest_ref "ENSCGRT00001011316.1"; class_code "j"; tss_id "TSS12796";
LT883668v1	Cufflinks	exon	44277079	44280143	.	-	.	gene_id "XLOC_009750"; transcript_id "TCONS_00017350"; exon_number "1"; gene_name "ENSCGRG00001023398.1"; oId "CUFF.7737.1"; nearest_ref "ENSCGRT00001030192.1"; class_code "="; tss_id "TSS12797"; p_id "P8664";
LT883668v1	Cufflinks	exon	44277079	44278343	.	-	.	gene_id "XLOC_009750"; transcript_id "TCONS_00017351"; exon_number "1"; gene_name "ENSCGRG00001024738.1"; oId "CUFF.7737.2"; nearest_ref "ENSCGRT00001032109.1"; class_code "o"; tss_id "TSS12798";
LT883668v1	Cufflinks	exon	44277079	44279679	.	-	.	gene_id "XLOC_009750"; transcript_id "TCONS_00017352"; exon_number "1"; gene_name "ENSCGRG00001024738.1"; oId "CUFF.7737.3"; nearest_ref "ENSCGRT00001032109.1"; class_code "o"; tss_id "TSS12799";
LT883668v1	Cufflinks	exon	44279417	44279882	.	+	.	gene_id "XLOC_009039"; transcript_id "TCONS_00016028"; exon_number "1"; gene_name "ENSCGRG00001020155.1"; oId "CUFF.7738.1"; nearest_ref "ENSCGRT00001025502.1"; class_code "o"; tss_id "TSS11845";
LT883668v1	Cufflinks	exon	44279453	44279762	.	+	.	gene_id "XLOC_009039"; transcript_id "TCONS_00016029"; exon_number "1"; gene_name "ENSCGRG00001020155.1"; oId "CUFF.7738.2"; nearest_ref "ENSCGRT00001025502.1"; class_code "o"; tss_id "TSS11845";
LT883668v1	Cufflinks	exon	44279956	44280143	.	-	.	gene_id "XLOC_009750"; transcript_id "TCONS_00017353"; exon_number "1"; gene_name "ENSCGRG00001023398.1"; oId "ENSCGRT00001030192.1"; nearest_ref "ENSCGRT00001030192.1"; class_code "="; tss_id "TSS12797"; p_id "P8664";
LT883668v1	Cufflinks	exon	44280905	44280953	.	-	.	gene_id "XLOC_009750"; transcript_id "TCONS_00017350"; exon_number "2"; gene_name "ENSCGRG00001023398.1"; oId "CUFF.7737.1"; nearest_ref "ENSCGRT00001030192.1"; class_code "="; tss_id "TSS12797"; p_id "P8664";
LT883668v1	Cufflinks	exon	44280905	44280953	.	-	.	gene_id "XLOC_009750"; transcript_id "TCONS_00017353"; exon_number "2"; gene_name "ENSCGRG00001023398.1"; oId "ENSCGRT00001030192.1"; nearest_ref "ENSCGRT00001030192.1"; class_code "="; tss_id "TSS12797"; p_id "P8664";
LT883668v1	Cufflinks	exon	44286714	44286856	.	-	.	gene_id "XLOC_009750"; transcript_id "TCONS_00017350"; exon_number "3"; gene_name "ENSCGRG00001023398.1"; oId "CUFF.7737.1"; nearest_ref "ENSCGRT00001030192.1"; class_code "="; tss_id "TSS12797"; p_id "P8664";
LT883668v1	Cufflinks	exon	44286714	44286856	.	-	.	gene_id "XLOC_009750"; transcript_id "TCONS_00017353"; exon_number "3"; gene_name "ENSCGRG00001023398.1"; oId "ENSCGRT00001030192.1"; nearest_ref "ENSCGRT00001030192.1"; class_code "="; tss_id "TSS12797"; p_id "P8664";
LT883668v1	Cufflinks	exon	44289500	44289648	.	-	.	gene_id "XLOC_009750"; transcript_id "TCONS_00017350"; exon_number "4"; gene_name "ENSCGRG00001023398.1"; oId "CUFF.7737.1"; nearest_ref "ENSCGRT00001030192.1"; class_code "="; tss_id "TSS12797"; p_id "P8664";
LT883668v1	Cufflinks	exon	44289500	44289648	.	-	.	gene_id "XLOC_009750"; transcript_id "TCONS_00017353"; exon_number "4"; gene_name "ENSCGRG00001023398.1"; oId "ENSCGRT00001030192.1"; nearest_ref "ENSCGRT00001030192.1"; class_code "="; tss_id "TSS12797"; p_id "P8664";
LT883668v1	Cufflinks	exon	44294866	44294909	.	-	.	gene_id "XLOC_009750"; transcript_id "TCONS_00017350"; exon_number "5"; gene_name "ENSCGRG00001023398.1"; oId "CUFF.7737.1"; nearest_ref "ENSCGRT00001030192.1"; class_code "="; tss_id "TSS12797"; p_id "P8664";
LT883668v1	Cufflinks	exon	44294866	44294909	.	-	.	gene_id "XLOC_009750"; transcript_id "TCONS_00017353"; exon_number "5"; gene_name "ENSCGRG00001023398.1"; oId "ENSCGRT00001030192.1"; nearest_ref "ENSCGRT00001030192.1"; class_code "="; tss_id "TSS12797"; p_id "P8664";
LT883668v1	Cufflinks	exon	44299020	44299184	.	-	.	gene_id "XLOC_009751"; transcript_id "TCONS_00017354"; exon_number "1"; gene_name "ENSCGRG00001024738.1"; oId "ENSCGRT00001032109.1"; nearest_ref "ENSCGRT00001032109.1"; class_code "="; tss_id "TSS12800"; p_id "P8665";
LT883668v1	Cufflinks	exon	44303036	44303181	.	-	.	gene_id "XLOC_009751"; transcript_id "TCONS_00017354"; exon_number "2"; gene_name "ENSCGRG00001024738.1"; oId "ENSCGRT00001032109.1"; nearest_ref "ENSCGRT00001032109.1"; class_code "="; tss_id "TSS12800"; p_id "P8665";
LT883668v1	Cufflinks	exon	44304189	44304353	.	-	.	gene_id "XLOC_009751"; transcript_id "TCONS_00017354"; exon_number "3"; gene_name "ENSCGRG00001024738.1"; oId "ENSCGRT00001032109.1"; nearest_ref "ENSCGRT00001032109.1"; class_code "="; tss_id "TSS12800"; p_id "P8665";
LT883668v1	Cufflinks	exon	44305333	44305564	.	-	.	gene_id "XLOC_009751"; transcript_id "TCONS_00017354"; exon_number "4"; gene_name "ENSCGRG00001024738.1"; oId "ENSCGRT00001032109.1"; nearest_ref "ENSCGRT00001032109.1"; class_code "="; tss_id "TSS12800"; p_id "P8665";
LT883668v1	Cufflinks	exon	44306177	44306242	.	-	.	gene_id "XLOC_009751"; transcript_id "TCONS_00017354"; exon_number "5"; gene_name "ENSCGRG00001024738.1"; oId "ENSCGRT00001032109.1"; nearest_ref "ENSCGRT00001032109.1"; class_code "="; tss_id "TSS12800"; p_id "P8665";
LT883668v1	Cufflinks	exon	44306909	44307087	.	-	.	gene_id "XLOC_009751"; transcript_id "TCONS_00017354"; exon_number "6"; gene_name "ENSCGRG00001024738.1"; oId "ENSCGRT00001032109.1"; nearest_ref "ENSCGRT00001032109.1"; class_code "="; tss_id "TSS12800"; p_id "P8665";
LT883668v1	Cufflinks	exon	44307337	44307441	.	-	.	gene_id "XLOC_009751"; transcript_id "TCONS_00017354"; exon_number "7"; gene_name "ENSCGRG00001024738.1"; oId "ENSCGRT00001032109.1"; nearest_ref "ENSCGRT00001032109.1"; class_code "="; tss_id "TSS12800"; p_id "P8665";
LT883668v1	Cufflinks	exon	44308780	44308861	.	-	.	gene_id "XLOC_009751"; transcript_id "TCONS_00017354"; exon_number "8"; gene_name "ENSCGRG00001024738.1"; oId "ENSCGRT00001032109.1"; nearest_ref "ENSCGRT00001032109.1"; class_code "="; tss_id "TSS12800"; p_id "P8665";
LT883668v1	Cufflinks	exon	44311543	44311617	.	-	.	gene_id "XLOC_009751"; transcript_id "TCONS_00017354"; exon_number "9"; gene_name "ENSCGRG00001024738.1"; oId "ENSCGRT00001032109.1"; nearest_ref "ENSCGRT00001032109.1"; class_code "="; tss_id "TSS12800"; p_id "P8665";
LT883668v1	Cufflinks	exon	44311707	44311888	.	-	.	gene_id "XLOC_009751"; transcript_id "TCONS_00017354"; exon_number "10"; gene_name "ENSCGRG00001024738.1"; oId "ENSCGRT00001032109.1"; nearest_ref "ENSCGRT00001032109.1"; class_code "="; tss_id "TSS12800"; p_id "P8665";
LT883668v1	Cufflinks	exon	44313600	44313777	.	-	.	gene_id "XLOC_009751"; transcript_id "TCONS_00017354"; exon_number "11"; gene_name "ENSCGRG00001024738.1"; oId "ENSCGRT00001032109.1"; nearest_ref "ENSCGRT00001032109.1"; class_code "="; tss_id "TSS12800"; p_id "P8665";
LT883668v1	Cufflinks	exon	44316050	44317222	.	-	.	gene_id "XLOC_009751"; transcript_id "TCONS_00017354"; exon_number "12"; gene_name "ENSCGRG00001024738.1"; oId "ENSCGRT00001032109.1"; nearest_ref "ENSCGRT00001032109.1"; class_code "="; tss_id "TSS12800"; p_id "P8665";
LT883668v1	Cufflinks	exon	44317772	44317853	.	-	.	gene_id "XLOC_009751"; transcript_id "TCONS_00017354"; exon_number "13"; gene_name "ENSCGRG00001024738.1"; oId "ENSCGRT00001032109.1"; nearest_ref "ENSCGRT00001032109.1"; class_code "="; tss_id "TSS12800"; p_id "P8665";
LT883668v1	Cufflinks	exon	44318873	44318996	.	-	.	gene_id "XLOC_009751"; transcript_id "TCONS_00017354"; exon_number "14"; gene_name "ENSCGRG00001024738.1"; oId "ENSCGRT00001032109.1"; nearest_ref "ENSCGRT00001032109.1"; class_code "="; tss_id "TSS12800"; p_id "P8665";
LT883668v1	Cufflinks	exon	44319470	44319555	.	-	.	gene_id "XLOC_009751"; transcript_id "TCONS_00017354"; exon_number "15"; gene_name "ENSCGRG00001024738.1"; oId "ENSCGRT00001032109.1"; nearest_ref "ENSCGRT00001032109.1"; class_code "="; tss_id "TSS12800"; p_id "P8665";
LT883668v1	Cufflinks	exon	44326377	44326425	.	-	.	gene_id "XLOC_009751"; transcript_id "TCONS_00017354"; exon_number "16"; gene_name "ENSCGRG00001024738.1"; oId "ENSCGRT00001032109.1"; nearest_ref "ENSCGRT00001032109.1"; class_code "="; tss_id "TSS12800"; p_id "P8665";
LT883668v1	Cufflinks	exon	44328844	44328927	.	-	.	gene_id "XLOC_009751"; transcript_id "TCONS_00017354"; exon_number "17"; gene_name "ENSCGRG00001024738.1"; oId "ENSCGRT00001032109.1"; nearest_ref "ENSCGRT00001032109.1"; class_code "="; tss_id "TSS12800"; p_id "P8665";
LT883668v1	Cufflinks	exon	44336045	44336198	.	-	.	gene_id "XLOC_009751"; transcript_id "TCONS_00017354"; exon_number "18"; gene_name "ENSCGRG00001024738.1"; oId "ENSCGRT00001032109.1"; nearest_ref "ENSCGRT00001032109.1"; class_code "="; tss_id "TSS12800"; p_id "P8665";
LT883668v1	Cufflinks	exon	44341255	44341445	.	-	.	gene_id "XLOC_009751"; transcript_id "TCONS_00017354"; exon_number "19"; gene_name "ENSCGRG00001024738.1"; oId "ENSCGRT00001032109.1"; nearest_ref "ENSCGRT00001032109.1"; class_code "="; tss_id "TSS12800"; p_id "P8665";
LT883668v1	Cufflinks	exon	44353558	44353898	.	-	.	gene_id "XLOC_009751"; transcript_id "TCONS_00017354"; exon_number "20"; gene_name "ENSCGRG00001024738.1"; oId "ENSCGRT00001032109.1"; nearest_ref "ENSCGRT00001032109.1"; class_code "="; tss_id "TSS12800"; p_id "P8665";
LT883668v1	Cufflinks	exon	44354162	44354295	.	-	.	gene_id "XLOC_009751"; transcript_id "TCONS_00017354"; exon_number "21"; gene_name "ENSCGRG00001024738.1"; oId "ENSCGRT00001032109.1"; nearest_ref "ENSCGRT00001032109.1"; class_code "="; tss_id "TSS12800"; p_id "P8665";
LT883668v1	Cufflinks	exon	44356199	44356754	.	+	.	gene_id "XLOC_009040"; transcript_id "TCONS_00016030"; exon_number "1"; gene_name "ENSCGRG00001020155.1"; oId "ENSCGRT00001025502.1"; nearest_ref "ENSCGRT00001025502.1"; class_code "="; tss_id "TSS11846"; p_id "P7903";
LT883668v1	Cufflinks	exon	44357399	44357429	.	+	.	gene_id "XLOC_009040"; transcript_id "TCONS_00016030"; exon_number "2"; gene_name "ENSCGRG00001020155.1"; oId "ENSCGRT00001025502.1"; nearest_ref "ENSCGRT00001025502.1"; class_code "="; tss_id "TSS11846"; p_id "P7903";
LT883668v1	Cufflinks	exon	44358696	44358873	.	+	.	gene_id "XLOC_009040"; transcript_id "TCONS_00016030"; exon_number "3"; gene_name "ENSCGRG00001020155.1"; oId "ENSCGRT00001025502.1"; nearest_ref "ENSCGRT00001025502.1"; class_code "="; tss_id "TSS11846"; p_id "P7903";
LT883668v1	Cufflinks	exon	44360447	44360668	.	+	.	gene_id "XLOC_009040"; transcript_id "TCONS_00016030"; exon_number "4"; gene_name "ENSCGRG00001020155.1"; oId "ENSCGRT00001025502.1"; nearest_ref "ENSCGRT00001025502.1"; class_code "="; tss_id "TSS11846"; p_id "P7903";
LT883668v1	Cufflinks	exon	44366581	44366702	.	+	.	gene_id "XLOC_009040"; transcript_id "TCONS_00016030"; exon_number "5"; gene_name "ENSCGRG00001020155.1"; oId "ENSCGRT00001025502.1"; nearest_ref "ENSCGRT00001025502.1"; class_code "="; tss_id "TSS11846"; p_id "P7903";
LT883668v1	Cufflinks	exon	44366835	44366977	.	+	.	gene_id "XLOC_009040"; transcript_id "TCONS_00016030"; exon_number "6"; gene_name "ENSCGRG00001020155.1"; oId "ENSCGRT00001025502.1"; nearest_ref "ENSCGRT00001025502.1"; class_code "="; tss_id "TSS11846"; p_id "P7903";
LT883668v1	Cufflinks	exon	44369337	44369512	.	+	.	gene_id "XLOC_009040"; transcript_id "TCONS_00016030"; exon_number "7"; gene_name "ENSCGRG00001020155.1"; oId "ENSCGRT00001025502.1"; nearest_ref "ENSCGRT00001025502.1"; class_code "="; tss_id "TSS11846"; p_id "P7903";
LT883668v1	Cufflinks	exon	44371792	44371883	.	+	.	gene_id "XLOC_009040"; transcript_id "TCONS_00016030"; exon_number "8"; gene_name "ENSCGRG00001020155.1"; oId "ENSCGRT00001025502.1"; nearest_ref "ENSCGRT00001025502.1"; class_code "="; tss_id "TSS11846"; p_id "P7903";
LT883668v1	Cufflinks	exon	44372539	44372645	.	+	.	gene_id "XLOC_009040"; transcript_id "TCONS_00016030"; exon_number "9"; gene_name "ENSCGRG00001020155.1"; oId "ENSCGRT00001025502.1"; nearest_ref "ENSCGRT00001025502.1"; class_code "="; tss_id "TSS11846"; p_id "P7903";
LT883668v1	Cufflinks	exon	44374212	44374357	.	+	.	gene_id "XLOC_009040"; transcript_id "TCONS_00016030"; exon_number "10"; gene_name "ENSCGRG00001020155.1"; oId "ENSCGRT00001025502.1"; nearest_ref "ENSCGRT00001025502.1"; class_code "="; tss_id "TSS11846"; p_id "P7903";
LT883668v1	Cufflinks	exon	44376027	44376230	.	+	.	gene_id "XLOC_009040"; transcript_id "TCONS_00016030"; exon_number "11"; gene_name "ENSCGRG00001020155.1"; oId "ENSCGRT00001025502.1"; nearest_ref "ENSCGRT00001025502.1"; class_code "="; tss_id "TSS11846"; p_id "P7903";
LT883668v1	Cufflinks	exon	44376585	44376657	.	+	.	gene_id "XLOC_009040"; transcript_id "TCONS_00016030"; exon_number "12"; gene_name "ENSCGRG00001020155.1"; oId "ENSCGRT00001025502.1"; nearest_ref "ENSCGRT00001025502.1"; class_code "="; tss_id "TSS11846"; p_id "P7903";
LT883668v1	Cufflinks	exon	44379190	44379281	.	+	.	gene_id "XLOC_009040"; transcript_id "TCONS_00016030"; exon_number "13"; gene_name "ENSCGRG00001020155.1"; oId "ENSCGRT00001025502.1"; nearest_ref "ENSCGRT00001025502.1"; class_code "="; tss_id "TSS11846"; p_id "P7903";
LT883668v1	Cufflinks	exon	44381545	44381672	.	+	.	gene_id "XLOC_009040"; transcript_id "TCONS_00016030"; exon_number "14"; gene_name "ENSCGRG00001020155.1"; oId "ENSCGRT00001025502.1"; nearest_ref "ENSCGRT00001025502.1"; class_code "="; tss_id "TSS11846"; p_id "P7903";
LT883668v1	Cufflinks	exon	44382015	44382132	.	+	.	gene_id "XLOC_009040"; transcript_id "TCONS_00016030"; exon_number "15"; gene_name "ENSCGRG00001020155.1"; oId "ENSCGRT00001025502.1"; nearest_ref "ENSCGRT00001025502.1"; class_code "="; tss_id "TSS11846"; p_id "P7903";
LT883668v1	Cufflinks	exon	44386702	44386832	.	+	.	gene_id "XLOC_009040"; transcript_id "TCONS_00016030"; exon_number "16"; gene_name "ENSCGRG00001020155.1"; oId "ENSCGRT00001025502.1"; nearest_ref "ENSCGRT00001025502.1"; class_code "="; tss_id "TSS11846"; p_id "P7903";
LT883668v1	Cufflinks	exon	44388807	44388972	.	+	.	gene_id "XLOC_009040"; transcript_id "TCONS_00016030"; exon_number "17"; gene_name "ENSCGRG00001020155.1"; oId "ENSCGRT00001025502.1"; nearest_ref "ENSCGRT00001025502.1"; class_code "="; tss_id "TSS11846"; p_id "P7903";
LT883668v1	Cufflinks	exon	44391407	44391538	.	+	.	gene_id "XLOC_009040"; transcript_id "TCONS_00016030"; exon_number "18"; gene_name "ENSCGRG00001020155.1"; oId "ENSCGRT00001025502.1"; nearest_ref "ENSCGRT00001025502.1"; class_code "="; tss_id "TSS11846"; p_id "P7903";
LT883668v1	Cufflinks	exon	44395583	44395782	.	+	.	gene_id "XLOC_009040"; transcript_id "TCONS_00016030"; exon_number "19"; gene_name "ENSCGRG00001020155.1"; oId "ENSCGRT00001025502.1"; nearest_ref "ENSCGRT00001025502.1"; class_code "="; tss_id "TSS11846"; p_id "P7903";
LT883668v1	Cufflinks	exon	44398902	44399271	.	-	.	gene_id "XLOC_009752"; transcript_id "TCONS_00017355"; exon_number "1"; gene_name "ENSCGRG00001023413.1"; oId "ENSCGRT00001030207.1"; nearest_ref "ENSCGRT00001030207.1"; class_code "="; tss_id "TSS12801"; p_id "P8666";
LT883668v1	Cufflinks	exon	44413111	44413266	.	-	.	gene_id "XLOC_009752"; transcript_id "TCONS_00017355"; exon_number "2"; gene_name "ENSCGRG00001023413.1"; oId "ENSCGRT00001030207.1"; nearest_ref "ENSCGRT00001030207.1"; class_code "="; tss_id "TSS12801"; p_id "P8666";
LT883668v1	Cufflinks	exon	44424048	44424721	.	-	.	gene_id "XLOC_009752"; transcript_id "TCONS_00017355"; exon_number "3"; gene_name "ENSCGRG00001023413.1"; oId "ENSCGRT00001030207.1"; nearest_ref "ENSCGRT00001030207.1"; class_code "="; tss_id "TSS12801"; p_id "P8666";
LT883668v1	Cufflinks	exon	44425262	44425610	.	-	.	gene_id "XLOC_009752"; transcript_id "TCONS_00017355"; exon_number "4"; gene_name "ENSCGRG00001023413.1"; oId "ENSCGRT00001030207.1"; nearest_ref "ENSCGRT00001030207.1"; class_code "="; tss_id "TSS12801"; p_id "P8666";
LT883668v1	Cufflinks	exon	44431645	44431822	.	+	.	gene_id "XLOC_009040"; transcript_id "TCONS_00016030"; exon_number "20"; gene_name "ENSCGRG00001020155.1"; oId "ENSCGRT00001025502.1"; nearest_ref "ENSCGRT00001025502.1"; class_code "="; tss_id "TSS11846"; p_id "P7903";
LT883668v1	Cufflinks	exon	44432629	44432819	.	+	.	gene_id "XLOC_009040"; transcript_id "TCONS_00016030"; exon_number "21"; gene_name "ENSCGRG00001020155.1"; oId "ENSCGRT00001025502.1"; nearest_ref "ENSCGRT00001025502.1"; class_code "="; tss_id "TSS11846"; p_id "P7903";
LT883668v1	Cufflinks	exon	44433291	44433386	.	+	.	gene_id "XLOC_009040"; transcript_id "TCONS_00016030"; exon_number "22"; gene_name "ENSCGRG00001020155.1"; oId "ENSCGRT00001025502.1"; nearest_ref "ENSCGRT00001025502.1"; class_code "="; tss_id "TSS11846"; p_id "P7903";
LT883668v1	Cufflinks	exon	44433616	44433748	.	+	.	gene_id "XLOC_009040"; transcript_id "TCONS_00016030"; exon_number "23"; gene_name "ENSCGRG00001020155.1"; oId "ENSCGRT00001025502.1"; nearest_ref "ENSCGRT00001025502.1"; class_code "="; tss_id "TSS11846"; p_id "P7903";
LT883668v1	Cufflinks	exon	44434361	44434504	.	+	.	gene_id "XLOC_009040"; transcript_id "TCONS_00016030"; exon_number "24"; gene_name "ENSCGRG00001020155.1"; oId "ENSCGRT00001025502.1"; nearest_ref "ENSCGRT00001025502.1"; class_code "="; tss_id "TSS11846"; p_id "P7903";
LT883668v1	Cufflinks	exon	44435991	44436119	.	+	.	gene_id "XLOC_009040"; transcript_id "TCONS_00016030"; exon_number "25"; gene_name "ENSCGRG00001020155.1"; oId "ENSCGRT00001025502.1"; nearest_ref "ENSCGRT00001025502.1"; class_code "="; tss_id "TSS11846"; p_id "P7903";
LT883668v1	Cufflinks	exon	44436251	44436433	.	+	.	gene_id "XLOC_009040"; transcript_id "TCONS_00016030"; exon_number "26"; gene_name "ENSCGRG00001020155.1"; oId "ENSCGRT00001025502.1"; nearest_ref "ENSCGRT00001025502.1"; class_code "="; tss_id "TSS11846"; p_id "P7903";
LT883668v1	Cufflinks	exon	44437321	44437527	.	+	.	gene_id "XLOC_009040"; transcript_id "TCONS_00016030"; exon_number "27"; gene_name "ENSCGRG00001020155.1"; oId "ENSCGRT00001025502.1"; nearest_ref "ENSCGRT00001025502.1"; class_code "="; tss_id "TSS11846"; p_id "P7903";
LT883668v1	Cufflinks	exon	44437812	44438024	.	+	.	gene_id "XLOC_009040"; transcript_id "TCONS_00016030"; exon_number "28"; gene_name "ENSCGRG00001020155.1"; oId "ENSCGRT00001025502.1"; nearest_ref "ENSCGRT00001025502.1"; class_code "="; tss_id "TSS11846"; p_id "P7903";
LT883668v1	Cufflinks	exon	44438108	44438274	.	+	.	gene_id "XLOC_009040"; transcript_id "TCONS_00016030"; exon_number "29"; gene_name "ENSCGRG00001020155.1"; oId "ENSCGRT00001025502.1"; nearest_ref "ENSCGRT00001025502.1"; class_code "="; tss_id "TSS11846"; p_id "P7903";
LT883668v1	Cufflinks	exon	44439336	44439477	.	+	.	gene_id "XLOC_009040"; transcript_id "TCONS_00016030"; exon_number "30"; gene_name "ENSCGRG00001020155.1"; oId "ENSCGRT00001025502.1"; nearest_ref "ENSCGRT00001025502.1"; class_code "="; tss_id "TSS11846"; p_id "P7903";
LT883668v1	Cufflinks	exon	44440362	44441912	.	+	.	gene_id "XLOC_009040"; transcript_id "TCONS_00016030"; exon_number "31"; gene_name "ENSCGRG00001020155.1"; oId "ENSCGRT00001025502.1"; nearest_ref "ENSCGRT00001025502.1"; class_code "="; tss_id "TSS11846"; p_id "P7903";
LT883668v1	Cufflinks	exon	44441660	44441665	.	-	.	gene_id "XLOC_009753"; transcript_id "TCONS_00017356"; exon_number "1"; gene_name "ENSCGRG00001024725.1"; oId "ENSCGRT00001032093.1"; contained_in "TCONS_00017357"; nearest_ref "ENSCGRT00001032093.1"; class_code "="; tss_id "TSS12802"; p_id "P8668";
LT883668v1	Cufflinks	exon	44441660	44441665	.	-	.	gene_id "XLOC_009753"; transcript_id "TCONS_00017357"; exon_number "1"; gene_name "ENSCGRG00001024725.1"; oId "CUFF.7743.1"; nearest_ref "ENSCGRT00001032095.1"; class_code "j"; tss_id "TSS12803";
LT883668v1	Cufflinks	exon	44441666	44441772	.	-	.	gene_id "XLOC_009753"; transcript_id "TCONS_00017358"; exon_number "1"; gene_name "ENSCGRG00001024725.1"; oId "ENSCGRT00001032095.1"; nearest_ref "ENSCGRT00001032095.1"; class_code "="; tss_id "TSS12803"; p_id "P8667";
LT883668v1	Cufflinks	exon	44441723	44441772	.	-	.	gene_id "XLOC_009753"; transcript_id "TCONS_00017356"; exon_number "2"; gene_name "ENSCGRG00001024725.1"; oId "ENSCGRT00001032093.1"; contained_in "TCONS_00017357"; nearest_ref "ENSCGRT00001032093.1"; class_code "="; tss_id "TSS12802"; p_id "P8668";
LT883668v1	Cufflinks	exon	44441723	44441772	.	-	.	gene_id "XLOC_009753"; transcript_id "TCONS_00017357"; exon_number "2"; gene_name "ENSCGRG00001024725.1"; oId "CUFF.7743.1"; nearest_ref "ENSCGRT00001032095.1"; class_code "j"; tss_id "TSS12803";
LT883668v1	Cufflinks	exon	44442942	44443057	.	-	.	gene_id "XLOC_009753"; transcript_id "TCONS_00017356"; exon_number "3"; gene_name "ENSCGRG00001024725.1"; oId "ENSCGRT00001032093.1"; contained_in "TCONS_00017357"; nearest_ref "ENSCGRT00001032093.1"; class_code "="; tss_id "TSS12802"; p_id "P8668";
LT883668v1	Cufflinks	exon	44442942	44443057	.	-	.	gene_id "XLOC_009753"; transcript_id "TCONS_00017357"; exon_number "3"; gene_name "ENSCGRG00001024725.1"; oId "CUFF.7743.1"; nearest_ref "ENSCGRT00001032095.1"; class_code "j"; tss_id "TSS12803";
LT883668v1	Cufflinks	exon	44442942	44443057	.	-	.	gene_id "XLOC_009753"; transcript_id "TCONS_00017358"; exon_number "2"; gene_name "ENSCGRG00001024725.1"; oId "ENSCGRT00001032095.1"; nearest_ref "ENSCGRT00001032095.1"; class_code "="; tss_id "TSS12803"; p_id "P8667";
LT883668v1	Cufflinks	exon	44443289	44443353	.	-	.	gene_id "XLOC_009753"; transcript_id "TCONS_00017356"; exon_number "4"; gene_name "ENSCGRG00001024725.1"; oId "ENSCGRT00001032093.1"; contained_in "TCONS_00017357"; nearest_ref "ENSCGRT00001032093.1"; class_code "="; tss_id "TSS12802"; p_id "P8668";
LT883668v1	Cufflinks	exon	44443289	44443353	.	-	.	gene_id "XLOC_009753"; transcript_id "TCONS_00017357"; exon_number "4"; gene_name "ENSCGRG00001024725.1"; oId "CUFF.7743.1"; nearest_ref "ENSCGRT00001032095.1"; class_code "j"; tss_id "TSS12803";
LT883668v1	Cufflinks	exon	44443289	44443353	.	-	.	gene_id "XLOC_009753"; transcript_id "TCONS_00017358"; exon_number "3"; gene_name "ENSCGRG00001024725.1"; oId "ENSCGRT00001032095.1"; nearest_ref "ENSCGRT00001032095.1"; class_code "="; tss_id "TSS12803"; p_id "P8667";
LT883668v1	Cufflinks	exon	44443678	44443777	.	-	.	gene_id "XLOC_009753"; transcript_id "TCONS_00017356"; exon_number "5"; gene_name "ENSCGRG00001024725.1"; oId "ENSCGRT00001032093.1"; contained_in "TCONS_00017357"; nearest_ref "ENSCGRT00001032093.1"; class_code "="; tss_id "TSS12802"; p_id "P8668";
LT883668v1	Cufflinks	exon	44443678	44443777	.	-	.	gene_id "XLOC_009753"; transcript_id "TCONS_00017357"; exon_number "5"; gene_name "ENSCGRG00001024725.1"; oId "CUFF.7743.1"; nearest_ref "ENSCGRT00001032095.1"; class_code "j"; tss_id "TSS12803";
LT883668v1	Cufflinks	exon	44443678	44443777	.	-	.	gene_id "XLOC_009753"; transcript_id "TCONS_00017358"; exon_number "4"; gene_name "ENSCGRG00001024725.1"; oId "ENSCGRT00001032095.1"; nearest_ref "ENSCGRT00001032095.1"; class_code "="; tss_id "TSS12803"; p_id "P8667";
LT883668v1	Cufflinks	exon	44444254	44444345	.	-	.	gene_id "XLOC_009753"; transcript_id "TCONS_00017356"; exon_number "6"; gene_name "ENSCGRG00001024725.1"; oId "ENSCGRT00001032093.1"; contained_in "TCONS_00017357"; nearest_ref "ENSCGRT00001032093.1"; class_code "="; tss_id "TSS12802"; p_id "P8668";
LT883668v1	Cufflinks	exon	44444254	44444345	.	-	.	gene_id "XLOC_009753"; transcript_id "TCONS_00017357"; exon_number "6"; gene_name "ENSCGRG00001024725.1"; oId "CUFF.7743.1"; nearest_ref "ENSCGRT00001032095.1"; class_code "j"; tss_id "TSS12803";
LT883668v1	Cufflinks	exon	44444254	44444345	.	-	.	gene_id "XLOC_009753"; transcript_id "TCONS_00017358"; exon_number "5"; gene_name "ENSCGRG00001024725.1"; oId "ENSCGRT00001032095.1"; nearest_ref "ENSCGRT00001032095.1"; class_code "="; tss_id "TSS12803"; p_id "P8667";
LT883668v1	Cufflinks	exon	44444881	44445072	.	-	.	gene_id "XLOC_009753"; transcript_id "TCONS_00017356"; exon_number "7"; gene_name "ENSCGRG00001024725.1"; oId "ENSCGRT00001032093.1"; contained_in "TCONS_00017357"; nearest_ref "ENSCGRT00001032093.1"; class_code "="; tss_id "TSS12802"; p_id "P8668";
LT883668v1	Cufflinks	exon	44444881	44445072	.	-	.	gene_id "XLOC_009753"; transcript_id "TCONS_00017357"; exon_number "7"; gene_name "ENSCGRG00001024725.1"; oId "CUFF.7743.1"; nearest_ref "ENSCGRT00001032095.1"; class_code "j"; tss_id "TSS12803";
LT883668v1	Cufflinks	exon	44444881	44445072	.	-	.	gene_id "XLOC_009753"; transcript_id "TCONS_00017358"; exon_number "6"; gene_name "ENSCGRG00001024725.1"; oId "ENSCGRT00001032095.1"; nearest_ref "ENSCGRT00001032095.1"; class_code "="; tss_id "TSS12803"; p_id "P8667";
LT883668v1	Cufflinks	exon	44446372	44446443	.	-	.	gene_id "XLOC_009753"; transcript_id "TCONS_00017356"; exon_number "8"; gene_name "ENSCGRG00001024725.1"; oId "ENSCGRT00001032093.1"; contained_in "TCONS_00017357"; nearest_ref "ENSCGRT00001032093.1"; class_code "="; tss_id "TSS12802"; p_id "P8668";
LT883668v1	Cufflinks	exon	44446372	44446443	.	-	.	gene_id "XLOC_009753"; transcript_id "TCONS_00017357"; exon_number "8"; gene_name "ENSCGRG00001024725.1"; oId "CUFF.7743.1"; nearest_ref "ENSCGRT00001032095.1"; class_code "j"; tss_id "TSS12803";
LT883668v1	Cufflinks	exon	44446372	44446443	.	-	.	gene_id "XLOC_009753"; transcript_id "TCONS_00017358"; exon_number "7"; gene_name "ENSCGRG00001024725.1"; oId "ENSCGRT00001032095.1"; nearest_ref "ENSCGRT00001032095.1"; class_code "="; tss_id "TSS12803"; p_id "P8667";
LT883668v1	Cufflinks	exon	44446575	44446691	.	-	.	gene_id "XLOC_009753"; transcript_id "TCONS_00017356"; exon_number "9"; gene_name "ENSCGRG00001024725.1"; oId "ENSCGRT00001032093.1"; contained_in "TCONS_00017357"; nearest_ref "ENSCGRT00001032093.1"; class_code "="; tss_id "TSS12802"; p_id "P8668";
LT883668v1	Cufflinks	exon	44446575	44446691	.	-	.	gene_id "XLOC_009753"; transcript_id "TCONS_00017357"; exon_number "9"; gene_name "ENSCGRG00001024725.1"; oId "CUFF.7743.1"; nearest_ref "ENSCGRT00001032095.1"; class_code "j"; tss_id "TSS12803";
LT883668v1	Cufflinks	exon	44446575	44446691	.	-	.	gene_id "XLOC_009753"; transcript_id "TCONS_00017358"; exon_number "8"; gene_name "ENSCGRG00001024725.1"; oId "ENSCGRT00001032095.1"; nearest_ref "ENSCGRT00001032095.1"; class_code "="; tss_id "TSS12803"; p_id "P8667";
LT883668v1	Cufflinks	exon	44446898	44446989	.	-	.	gene_id "XLOC_009753"; transcript_id "TCONS_00017356"; exon_number "10"; gene_name "ENSCGRG00001024725.1"; oId "ENSCGRT00001032093.1"; contained_in "TCONS_00017357"; nearest_ref "ENSCGRT00001032093.1"; class_code "="; tss_id "TSS12802"; p_id "P8668";
LT883668v1	Cufflinks	exon	44446898	44446989	.	-	.	gene_id "XLOC_009753"; transcript_id "TCONS_00017357"; exon_number "10"; gene_name "ENSCGRG00001024725.1"; oId "CUFF.7743.1"; nearest_ref "ENSCGRT00001032095.1"; class_code "j"; tss_id "TSS12803";
LT883668v1	Cufflinks	exon	44446898	44446989	.	-	.	gene_id "XLOC_009753"; transcript_id "TCONS_00017358"; exon_number "9"; gene_name "ENSCGRG00001024725.1"; oId "ENSCGRT00001032095.1"; nearest_ref "ENSCGRT00001032095.1"; class_code "="; tss_id "TSS12803"; p_id "P8667";
LT883668v1	Cufflinks	exon	44447171	44447259	.	-	.	gene_id "XLOC_009753"; transcript_id "TCONS_00017356"; exon_number "11"; gene_name "ENSCGRG00001024725.1"; oId "ENSCGRT00001032093.1"; contained_in "TCONS_00017357"; nearest_ref "ENSCGRT00001032093.1"; class_code "="; tss_id "TSS12802"; p_id "P8668";
LT883668v1	Cufflinks	exon	44447171	44447259	.	-	.	gene_id "XLOC_009753"; transcript_id "TCONS_00017357"; exon_number "11"; gene_name "ENSCGRG00001024725.1"; oId "CUFF.7743.1"; nearest_ref "ENSCGRT00001032095.1"; class_code "j"; tss_id "TSS12803";
LT883668v1	Cufflinks	exon	44447171	44447259	.	-	.	gene_id "XLOC_009753"; transcript_id "TCONS_00017358"; exon_number "10"; gene_name "ENSCGRG00001024725.1"; oId "ENSCGRT00001032095.1"; nearest_ref "ENSCGRT00001032095.1"; class_code "="; tss_id "TSS12803"; p_id "P8667";
LT883668v1	Cufflinks	exon	44447600	44447713	.	-	.	gene_id "XLOC_009753"; transcript_id "TCONS_00017356"; exon_number "12"; gene_name "ENSCGRG00001024725.1"; oId "ENSCGRT00001032093.1"; contained_in "TCONS_00017357"; nearest_ref "ENSCGRT00001032093.1"; class_code "="; tss_id "TSS12802"; p_id "P8668";
LT883668v1	Cufflinks	exon	44447600	44447713	.	-	.	gene_id "XLOC_009753"; transcript_id "TCONS_00017357"; exon_number "12"; gene_name "ENSCGRG00001024725.1"; oId "CUFF.7743.1"; nearest_ref "ENSCGRT00001032095.1"; class_code "j"; tss_id "TSS12803";
LT883668v1	Cufflinks	exon	44447600	44447713	.	-	.	gene_id "XLOC_009753"; transcript_id "TCONS_00017358"; exon_number "11"; gene_name "ENSCGRG00001024725.1"; oId "ENSCGRT00001032095.1"; nearest_ref "ENSCGRT00001032095.1"; class_code "="; tss_id "TSS12803"; p_id "P8667";
LT883668v1	Cufflinks	exon	44447865	44447944	.	-	.	gene_id "XLOC_009753"; transcript_id "TCONS_00017356"; exon_number "13"; gene_name "ENSCGRG00001024725.1"; oId "ENSCGRT00001032093.1"; contained_in "TCONS_00017357"; nearest_ref "ENSCGRT00001032093.1"; class_code "="; tss_id "TSS12802"; p_id "P8668";
LT883668v1	Cufflinks	exon	44447865	44447944	.	-	.	gene_id "XLOC_009753"; transcript_id "TCONS_00017357"; exon_number "13"; gene_name "ENSCGRG00001024725.1"; oId "CUFF.7743.1"; nearest_ref "ENSCGRT00001032095.1"; class_code "j"; tss_id "TSS12803";
LT883668v1	Cufflinks	exon	44447865	44447944	.	-	.	gene_id "XLOC_009753"; transcript_id "TCONS_00017358"; exon_number "12"; gene_name "ENSCGRG00001024725.1"; oId "ENSCGRT00001032095.1"; nearest_ref "ENSCGRT00001032095.1"; class_code "="; tss_id "TSS12803"; p_id "P8667";
LT883668v1	Cufflinks	exon	44448733	44448869	.	-	.	gene_id "XLOC_009753"; transcript_id "TCONS_00017356"; exon_number "14"; gene_name "ENSCGRG00001024725.1"; oId "ENSCGRT00001032093.1"; contained_in "TCONS_00017357"; nearest_ref "ENSCGRT00001032093.1"; class_code "="; tss_id "TSS12802"; p_id "P8668";
LT883668v1	Cufflinks	exon	44448733	44448869	.	-	.	gene_id "XLOC_009753"; transcript_id "TCONS_00017357"; exon_number "14"; gene_name "ENSCGRG00001024725.1"; oId "CUFF.7743.1"; nearest_ref "ENSCGRT00001032095.1"; class_code "j"; tss_id "TSS12803";
LT883668v1	Cufflinks	exon	44448733	44448869	.	-	.	gene_id "XLOC_009753"; transcript_id "TCONS_00017358"; exon_number "13"; gene_name "ENSCGRG00001024725.1"; oId "ENSCGRT00001032095.1"; nearest_ref "ENSCGRT00001032095.1"; class_code "="; tss_id "TSS12803"; p_id "P8667";
LT883668v1	Cufflinks	exon	44448949	44449090	.	-	.	gene_id "XLOC_009753"; transcript_id "TCONS_00017356"; exon_number "15"; gene_name "ENSCGRG00001024725.1"; oId "ENSCGRT00001032093.1"; contained_in "TCONS_00017357"; nearest_ref "ENSCGRT00001032093.1"; class_code "="; tss_id "TSS12802"; p_id "P8668";
LT883668v1	Cufflinks	exon	44448949	44449090	.	-	.	gene_id "XLOC_009753"; transcript_id "TCONS_00017357"; exon_number "15"; gene_name "ENSCGRG00001024725.1"; oId "CUFF.7743.1"; nearest_ref "ENSCGRT00001032095.1"; class_code "j"; tss_id "TSS12803";
LT883668v1	Cufflinks	exon	44448949	44449090	.	-	.	gene_id "XLOC_009753"; transcript_id "TCONS_00017358"; exon_number "14"; gene_name "ENSCGRG00001024725.1"; oId "ENSCGRT00001032095.1"; nearest_ref "ENSCGRT00001032095.1"; class_code "="; tss_id "TSS12803"; p_id "P8667";
LT883668v1	Cufflinks	exon	44449286	44449354	.	-	.	gene_id "XLOC_009753"; transcript_id "TCONS_00017356"; exon_number "16"; gene_name "ENSCGRG00001024725.1"; oId "ENSCGRT00001032093.1"; contained_in "TCONS_00017357"; nearest_ref "ENSCGRT00001032093.1"; class_code "="; tss_id "TSS12802"; p_id "P8668";
LT883668v1	Cufflinks	exon	44449286	44449354	.	-	.	gene_id "XLOC_009753"; transcript_id "TCONS_00017357"; exon_number "16"; gene_name "ENSCGRG00001024725.1"; oId "CUFF.7743.1"; nearest_ref "ENSCGRT00001032095.1"; class_code "j"; tss_id "TSS12803";
LT883668v1	Cufflinks	exon	44449286	44449354	.	-	.	gene_id "XLOC_009753"; transcript_id "TCONS_00017358"; exon_number "15"; gene_name "ENSCGRG00001024725.1"; oId "ENSCGRT00001032095.1"; nearest_ref "ENSCGRT00001032095.1"; class_code "="; tss_id "TSS12803"; p_id "P8667";
LT883668v1	Cufflinks	exon	44451378	44451393	.	+	.	gene_id "XLOC_009039"; transcript_id "TCONS_00016029"; exon_number "2"; gene_name "ENSCGRG00001020155.1"; oId "CUFF.7738.2"; nearest_ref "ENSCGRT00001025502.1"; class_code "o"; tss_id "TSS11845";
LT883668v1	Cufflinks	exon	44452763	44452865	.	-	.	gene_id "XLOC_009753"; transcript_id "TCONS_00017356"; exon_number "17"; gene_name "ENSCGRG00001024725.1"; oId "ENSCGRT00001032093.1"; contained_in "TCONS_00017357"; nearest_ref "ENSCGRT00001032093.1"; class_code "="; tss_id "TSS12802"; p_id "P8668";
LT883668v1	Cufflinks	exon	44452763	44452865	.	-	.	gene_id "XLOC_009753"; transcript_id "TCONS_00017357"; exon_number "17"; gene_name "ENSCGRG00001024725.1"; oId "CUFF.7743.1"; nearest_ref "ENSCGRT00001032095.1"; class_code "j"; tss_id "TSS12803";
LT883668v1	Cufflinks	exon	44452763	44452865	.	-	.	gene_id "XLOC_009753"; transcript_id "TCONS_00017358"; exon_number "16"; gene_name "ENSCGRG00001024725.1"; oId "ENSCGRT00001032095.1"; nearest_ref "ENSCGRT00001032095.1"; class_code "="; tss_id "TSS12803"; p_id "P8667";
LT883668v1	Cufflinks	exon	44455615	44455762	.	-	.	gene_id "XLOC_009753"; transcript_id "TCONS_00017356"; exon_number "18"; gene_name "ENSCGRG00001024725.1"; oId "ENSCGRT00001032093.1"; contained_in "TCONS_00017357"; nearest_ref "ENSCGRT00001032093.1"; class_code "="; tss_id "TSS12802"; p_id "P8668";
LT883668v1	Cufflinks	exon	44455615	44455762	.	-	.	gene_id "XLOC_009753"; transcript_id "TCONS_00017357"; exon_number "18"; gene_name "ENSCGRG00001024725.1"; oId "CUFF.7743.1"; nearest_ref "ENSCGRT00001032095.1"; class_code "j"; tss_id "TSS12803";
LT883668v1	Cufflinks	exon	44455615	44455762	.	-	.	gene_id "XLOC_009753"; transcript_id "TCONS_00017358"; exon_number "17"; gene_name "ENSCGRG00001024725.1"; oId "ENSCGRT00001032095.1"; nearest_ref "ENSCGRT00001032095.1"; class_code "="; tss_id "TSS12803"; p_id "P8667";
LT883668v1	Cufflinks	exon	44455971	44456039	.	-	.	gene_id "XLOC_009753"; transcript_id "TCONS_00017356"; exon_number "19"; gene_name "ENSCGRG00001024725.1"; oId "ENSCGRT00001032093.1"; contained_in "TCONS_00017357"; nearest_ref "ENSCGRT00001032093.1"; class_code "="; tss_id "TSS12802"; p_id "P8668";
LT883668v1	Cufflinks	exon	44455971	44456039	.	-	.	gene_id "XLOC_009753"; transcript_id "TCONS_00017357"; exon_number "19"; gene_name "ENSCGRG00001024725.1"; oId "CUFF.7743.1"; nearest_ref "ENSCGRT00001032095.1"; class_code "j"; tss_id "TSS12803";
LT883668v1	Cufflinks	exon	44455971	44456039	.	-	.	gene_id "XLOC_009753"; transcript_id "TCONS_00017358"; exon_number "18"; gene_name "ENSCGRG00001024725.1"; oId "ENSCGRT00001032095.1"; nearest_ref "ENSCGRT00001032095.1"; class_code "="; tss_id "TSS12803"; p_id "P8667";
LT883668v1	Cufflinks	exon	44457494	44457771	.	-	.	gene_id "XLOC_009753"; transcript_id "TCONS_00017356"; exon_number "20"; gene_name "ENSCGRG00001024725.1"; oId "ENSCGRT00001032093.1"; contained_in "TCONS_00017357"; nearest_ref "ENSCGRT00001032093.1"; class_code "="; tss_id "TSS12802"; p_id "P8668";
LT883668v1	Cufflinks	exon	44457494	44457771	.	-	.	gene_id "XLOC_009753"; transcript_id "TCONS_00017357"; exon_number "20"; gene_name "ENSCGRG00001024725.1"; oId "CUFF.7743.1"; nearest_ref "ENSCGRT00001032095.1"; class_code "j"; tss_id "TSS12803";
LT883668v1	Cufflinks	exon	44457494	44457771	.	-	.	gene_id "XLOC_009753"; transcript_id "TCONS_00017358"; exon_number "19"; gene_name "ENSCGRG00001024725.1"; oId "ENSCGRT00001032095.1"; nearest_ref "ENSCGRT00001032095.1"; class_code "="; tss_id "TSS12803"; p_id "P8667";
LT883668v1	Cufflinks	exon	44459399	44459730	.	-	.	gene_id "XLOC_009753"; transcript_id "TCONS_00017356"; exon_number "21"; gene_name "ENSCGRG00001024725.1"; oId "ENSCGRT00001032093.1"; contained_in "TCONS_00017357"; nearest_ref "ENSCGRT00001032093.1"; class_code "="; tss_id "TSS12802"; p_id "P8668";
LT883668v1	Cufflinks	exon	44459399	44459744	.	-	.	gene_id "XLOC_009753"; transcript_id "TCONS_00017357"; exon_number "21"; gene_name "ENSCGRG00001024725.1"; oId "CUFF.7743.1"; nearest_ref "ENSCGRT00001032095.1"; class_code "j"; tss_id "TSS12803";
LT883668v1	Cufflinks	exon	44459399	44459744	.	-	.	gene_id "XLOC_009753"; transcript_id "TCONS_00017358"; exon_number "20"; gene_name "ENSCGRG00001024725.1"; oId "ENSCGRT00001032095.1"; nearest_ref "ENSCGRT00001032095.1"; class_code "="; tss_id "TSS12803"; p_id "P8667";
LT883668v1	Cufflinks	exon	44459906	44460445	.	-	.	gene_id "XLOC_009753"; transcript_id "TCONS_00017357"; exon_number "22"; gene_name "ENSCGRG00001024725.1"; oId "CUFF.7743.1"; nearest_ref "ENSCGRT00001032095.1"; class_code "j"; tss_id "TSS12803";
LT883668v1	Cufflinks	exon	44459906	44460445	.	-	.	gene_id "XLOC_009753"; transcript_id "TCONS_00017358"; exon_number "21"; gene_name "ENSCGRG00001024725.1"; oId "ENSCGRT00001032095.1"; nearest_ref "ENSCGRT00001032095.1"; class_code "="; tss_id "TSS12803"; p_id "P8667";
LT883668v1	Cufflinks	exon	44465401	44465541	.	+	.	gene_id "XLOC_009041"; transcript_id "TCONS_00016031"; exon_number "1"; gene_name "ENSCGRG00001018707.1"; oId "ENSCGRT00001023436.1"; nearest_ref "ENSCGRT00001023436.1"; class_code "="; tss_id "TSS11847"; p_id "P7904";
LT883668v1	Cufflinks	exon	44466663	44466673	.	-	.	gene_id "XLOC_009750"; transcript_id "TCONS_00017351"; exon_number "2"; gene_name "ENSCGRG00001024738.1"; oId "CUFF.7737.2"; nearest_ref "ENSCGRT00001032109.1"; class_code "o"; tss_id "TSS12798";
LT883668v1	Cufflinks	exon	44467403	44468023	.	+	.	gene_id "XLOC_009041"; transcript_id "TCONS_00016031"; exon_number "2"; gene_name "ENSCGRG00001018707.1"; oId "ENSCGRT00001023436.1"; nearest_ref "ENSCGRT00001023436.1"; class_code "="; tss_id "TSS11847"; p_id "P7904";
LT883668v1	Cufflinks	exon	44469638	44469994	.	+	.	gene_id "XLOC_009041"; transcript_id "TCONS_00016031"; exon_number "3"; gene_name "ENSCGRG00001018707.1"; oId "ENSCGRT00001023436.1"; nearest_ref "ENSCGRT00001023436.1"; class_code "="; tss_id "TSS11847"; p_id "P7904";
LT883668v1	Cufflinks	exon	44470294	44470304	.	-	.	gene_id "XLOC_009750"; transcript_id "TCONS_00017352"; exon_number "2"; gene_name "ENSCGRG00001024738.1"; oId "CUFF.7737.3"; nearest_ref "ENSCGRT00001032109.1"; class_code "o"; tss_id "TSS12799";
LT883668v1	Cufflinks	exon	44479526	44479663	.	+	.	gene_id "XLOC_009042"; transcript_id "TCONS_00016032"; exon_number "1"; gene_name "ENSCGRG00001022791.1"; oId "ENSCGRT00001029387.1"; nearest_ref "ENSCGRT00001029387.1"; class_code "="; tss_id "TSS11848"; p_id "P7905";
LT883668v1	Cufflinks	exon	44482751	44482774	.	+	.	gene_id "XLOC_009042"; transcript_id "TCONS_00016033"; exon_number "1"; gene_name "ENSCGRG00001022791.1"; oId "ENSCGRT00001029390.1"; nearest_ref "ENSCGRT00001029390.1"; class_code "="; tss_id "TSS11849"; p_id "P7906";
LT883668v1	Cufflinks	exon	44482800	44482832	.	+	.	gene_id "XLOC_009042"; transcript_id "TCONS_00016033"; exon_number "2"; gene_name "ENSCGRG00001022791.1"; oId "ENSCGRT00001029390.1"; nearest_ref "ENSCGRT00001029390.1"; class_code "="; tss_id "TSS11849"; p_id "P7906";
LT883668v1	Cufflinks	exon	44487461	44487529	.	+	.	gene_id "XLOC_009042"; transcript_id "TCONS_00016032"; exon_number "2"; gene_name "ENSCGRG00001022791.1"; oId "ENSCGRT00001029387.1"; nearest_ref "ENSCGRT00001029387.1"; class_code "="; tss_id "TSS11848"; p_id "P7905";
LT883668v1	Cufflinks	exon	44487461	44487529	.	+	.	gene_id "XLOC_009042"; transcript_id "TCONS_00016033"; exon_number "3"; gene_name "ENSCGRG00001022791.1"; oId "ENSCGRT00001029390.1"; nearest_ref "ENSCGRT00001029390.1"; class_code "="; tss_id "TSS11849"; p_id "P7906";
LT883668v1	Cufflinks	exon	44489009	44489080	.	+	.	gene_id "XLOC_009042"; transcript_id "TCONS_00016032"; exon_number "3"; gene_name "ENSCGRG00001022791.1"; oId "ENSCGRT00001029387.1"; nearest_ref "ENSCGRT00001029387.1"; class_code "="; tss_id "TSS11848"; p_id "P7905";
LT883668v1	Cufflinks	exon	44489009	44489080	.	+	.	gene_id "XLOC_009042"; transcript_id "TCONS_00016033"; exon_number "4"; gene_name "ENSCGRG00001022791.1"; oId "ENSCGRT00001029390.1"; nearest_ref "ENSCGRT00001029390.1"; class_code "="; tss_id "TSS11849"; p_id "P7906";
LT883668v1	Cufflinks	exon	44489215	44489280	.	+	.	gene_id "XLOC_009042"; transcript_id "TCONS_00016032"; exon_number "4"; gene_name "ENSCGRG00001022791.1"; oId "ENSCGRT00001029387.1"; nearest_ref "ENSCGRT00001029387.1"; class_code "="; tss_id "TSS11848"; p_id "P7905";
LT883668v1	Cufflinks	exon	44489215	44489280	.	+	.	gene_id "XLOC_009042"; transcript_id "TCONS_00016033"; exon_number "5"; gene_name "ENSCGRG00001022791.1"; oId "ENSCGRT00001029390.1"; nearest_ref "ENSCGRT00001029390.1"; class_code "="; tss_id "TSS11849"; p_id "P7906";
LT883668v1	Cufflinks	exon	44489767	44489899	.	+	.	gene_id "XLOC_009042"; transcript_id "TCONS_00016032"; exon_number "5"; gene_name "ENSCGRG00001022791.1"; oId "ENSCGRT00001029387.1"; nearest_ref "ENSCGRT00001029387.1"; class_code "="; tss_id "TSS11848"; p_id "P7905";
LT883668v1	Cufflinks	exon	44489767	44489899	.	+	.	gene_id "XLOC_009042"; transcript_id "TCONS_00016033"; exon_number "6"; gene_name "ENSCGRG00001022791.1"; oId "ENSCGRT00001029390.1"; nearest_ref "ENSCGRT00001029390.1"; class_code "="; tss_id "TSS11849"; p_id "P7906";
LT883668v1	Cufflinks	exon	44490248	44490357	.	+	.	gene_id "XLOC_009042"; transcript_id "TCONS_00016032"; exon_number "6"; gene_name "ENSCGRG00001022791.1"; oId "ENSCGRT00001029387.1"; nearest_ref "ENSCGRT00001029387.1"; class_code "="; tss_id "TSS11848"; p_id "P7905";
LT883668v1	Cufflinks	exon	44490248	44490357	.	+	.	gene_id "XLOC_009042"; transcript_id "TCONS_00016033"; exon_number "7"; gene_name "ENSCGRG00001022791.1"; oId "ENSCGRT00001029390.1"; nearest_ref "ENSCGRT00001029390.1"; class_code "="; tss_id "TSS11849"; p_id "P7906";
LT883668v1	Cufflinks	exon	44491231	44491311	.	+	.	gene_id "XLOC_009042"; transcript_id "TCONS_00016032"; exon_number "7"; gene_name "ENSCGRG00001022791.1"; oId "ENSCGRT00001029387.1"; nearest_ref "ENSCGRT00001029387.1"; class_code "="; tss_id "TSS11848"; p_id "P7905";
LT883668v1	Cufflinks	exon	44491231	44491311	.	+	.	gene_id "XLOC_009042"; transcript_id "TCONS_00016033"; exon_number "8"; gene_name "ENSCGRG00001022791.1"; oId "ENSCGRT00001029390.1"; nearest_ref "ENSCGRT00001029390.1"; class_code "="; tss_id "TSS11849"; p_id "P7906";
LT883668v1	Cufflinks	exon	44492811	44492873	.	+	.	gene_id "XLOC_009042"; transcript_id "TCONS_00016032"; exon_number "8"; gene_name "ENSCGRG00001022791.1"; oId "ENSCGRT00001029387.1"; nearest_ref "ENSCGRT00001029387.1"; class_code "="; tss_id "TSS11848"; p_id "P7905";
LT883668v1	Cufflinks	exon	44492811	44492873	.	+	.	gene_id "XLOC_009042"; transcript_id "TCONS_00016033"; exon_number "9"; gene_name "ENSCGRG00001022791.1"; oId "ENSCGRT00001029390.1"; nearest_ref "ENSCGRT00001029390.1"; class_code "="; tss_id "TSS11849"; p_id "P7906";
LT883668v1	Cufflinks	exon	44492984	44493067	.	+	.	gene_id "XLOC_009042"; transcript_id "TCONS_00016032"; exon_number "9"; gene_name "ENSCGRG00001022791.1"; oId "ENSCGRT00001029387.1"; nearest_ref "ENSCGRT00001029387.1"; class_code "="; tss_id "TSS11848"; p_id "P7905";
LT883668v1	Cufflinks	exon	44492984	44493067	.	+	.	gene_id "XLOC_009042"; transcript_id "TCONS_00016033"; exon_number "10"; gene_name "ENSCGRG00001022791.1"; oId "ENSCGRT00001029390.1"; nearest_ref "ENSCGRT00001029390.1"; class_code "="; tss_id "TSS11849"; p_id "P7906";
LT883668v1	Cufflinks	exon	44493952	44494045	.	+	.	gene_id "XLOC_009042"; transcript_id "TCONS_00016032"; exon_number "10"; gene_name "ENSCGRG00001022791.1"; oId "ENSCGRT00001029387.1"; nearest_ref "ENSCGRT00001029387.1"; class_code "="; tss_id "TSS11848"; p_id "P7905";
LT883668v1	Cufflinks	exon	44493952	44494045	.	+	.	gene_id "XLOC_009042"; transcript_id "TCONS_00016033"; exon_number "11"; gene_name "ENSCGRG00001022791.1"; oId "ENSCGRT00001029390.1"; nearest_ref "ENSCGRT00001029390.1"; class_code "="; tss_id "TSS11849"; p_id "P7906";
LT883668v1	Cufflinks	exon	44494331	44494395	.	+	.	gene_id "XLOC_009042"; transcript_id "TCONS_00016032"; exon_number "11"; gene_name "ENSCGRG00001022791.1"; oId "ENSCGRT00001029387.1"; nearest_ref "ENSCGRT00001029387.1"; class_code "="; tss_id "TSS11848"; p_id "P7905";
LT883668v1	Cufflinks	exon	44494331	44494395	.	+	.	gene_id "XLOC_009042"; transcript_id "TCONS_00016033"; exon_number "12"; gene_name "ENSCGRG00001022791.1"; oId "ENSCGRT00001029390.1"; nearest_ref "ENSCGRT00001029390.1"; class_code "="; tss_id "TSS11849"; p_id "P7906";
LT883668v1	Cufflinks	exon	44494890	44495006	.	+	.	gene_id "XLOC_009042"; transcript_id "TCONS_00016032"; exon_number "12"; gene_name "ENSCGRG00001022791.1"; oId "ENSCGRT00001029387.1"; nearest_ref "ENSCGRT00001029387.1"; class_code "="; tss_id "TSS11848"; p_id "P7905";
LT883668v1	Cufflinks	exon	44494890	44495006	.	+	.	gene_id "XLOC_009042"; transcript_id "TCONS_00016033"; exon_number "13"; gene_name "ENSCGRG00001022791.1"; oId "ENSCGRT00001029390.1"; nearest_ref "ENSCGRT00001029390.1"; class_code "="; tss_id "TSS11849"; p_id "P7906";
LT883668v1	Cufflinks	exon	44495618	44495672	.	+	.	gene_id "XLOC_009042"; transcript_id "TCONS_00016032"; exon_number "13"; gene_name "ENSCGRG00001022791.1"; oId "ENSCGRT00001029387.1"; nearest_ref "ENSCGRT00001029387.1"; class_code "="; tss_id "TSS11848"; p_id "P7905";
LT883668v1	Cufflinks	exon	44495618	44495672	.	+	.	gene_id "XLOC_009042"; transcript_id "TCONS_00016033"; exon_number "14"; gene_name "ENSCGRG00001022791.1"; oId "ENSCGRT00001029390.1"; nearest_ref "ENSCGRT00001029390.1"; class_code "="; tss_id "TSS11849"; p_id "P7906";
LT883668v1	Cufflinks	exon	44496172	44496232	.	+	.	gene_id "XLOC_009042"; transcript_id "TCONS_00016032"; exon_number "14"; gene_name "ENSCGRG00001022791.1"; oId "ENSCGRT00001029387.1"; nearest_ref "ENSCGRT00001029387.1"; class_code "="; tss_id "TSS11848"; p_id "P7905";
LT883668v1	Cufflinks	exon	44496172	44496232	.	+	.	gene_id "XLOC_009042"; transcript_id "TCONS_00016033"; exon_number "15"; gene_name "ENSCGRG00001022791.1"; oId "ENSCGRT00001029390.1"; nearest_ref "ENSCGRT00001029390.1"; class_code "="; tss_id "TSS11849"; p_id "P7906";
LT883668v1	Cufflinks	exon	44496864	44497002	.	+	.	gene_id "XLOC_009042"; transcript_id "TCONS_00016032"; exon_number "15"; gene_name "ENSCGRG00001022791.1"; oId "ENSCGRT00001029387.1"; nearest_ref "ENSCGRT00001029387.1"; class_code "="; tss_id "TSS11848"; p_id "P7905";
LT883668v1	Cufflinks	exon	44496864	44497002	.	+	.	gene_id "XLOC_009042"; transcript_id "TCONS_00016033"; exon_number "16"; gene_name "ENSCGRG00001022791.1"; oId "ENSCGRT00001029390.1"; nearest_ref "ENSCGRT00001029390.1"; class_code "="; tss_id "TSS11849"; p_id "P7906";
LT883668v1	Cufflinks	exon	44497633	44497726	.	+	.	gene_id "XLOC_009042"; transcript_id "TCONS_00016032"; exon_number "16"; gene_name "ENSCGRG00001022791.1"; oId "ENSCGRT00001029387.1"; nearest_ref "ENSCGRT00001029387.1"; class_code "="; tss_id "TSS11848"; p_id "P7905";
LT883668v1	Cufflinks	exon	44497633	44497726	.	+	.	gene_id "XLOC_009042"; transcript_id "TCONS_00016033"; exon_number "17"; gene_name "ENSCGRG00001022791.1"; oId "ENSCGRT00001029390.1"; nearest_ref "ENSCGRT00001029390.1"; class_code "="; tss_id "TSS11849"; p_id "P7906";
LT883668v1	Cufflinks	exon	44499321	44499490	.	+	.	gene_id "XLOC_009042"; transcript_id "TCONS_00016032"; exon_number "17"; gene_name "ENSCGRG00001022791.1"; oId "ENSCGRT00001029387.1"; nearest_ref "ENSCGRT00001029387.1"; class_code "="; tss_id "TSS11848"; p_id "P7905";
LT883668v1	Cufflinks	exon	44499321	44499490	.	+	.	gene_id "XLOC_009042"; transcript_id "TCONS_00016033"; exon_number "18"; gene_name "ENSCGRG00001022791.1"; oId "ENSCGRT00001029390.1"; nearest_ref "ENSCGRT00001029390.1"; class_code "="; tss_id "TSS11849"; p_id "P7906";
LT883668v1	Cufflinks	exon	44500590	44500641	.	+	.	gene_id "XLOC_009042"; transcript_id "TCONS_00016032"; exon_number "18"; gene_name "ENSCGRG00001022791.1"; oId "ENSCGRT00001029387.1"; nearest_ref "ENSCGRT00001029387.1"; class_code "="; tss_id "TSS11848"; p_id "P7905";
LT883668v1	Cufflinks	exon	44500590	44500641	.	+	.	gene_id "XLOC_009042"; transcript_id "TCONS_00016033"; exon_number "19"; gene_name "ENSCGRG00001022791.1"; oId "ENSCGRT00001029390.1"; nearest_ref "ENSCGRT00001029390.1"; class_code "="; tss_id "TSS11849"; p_id "P7906";
LT883668v1	Cufflinks	exon	44500929	44501056	.	+	.	gene_id "XLOC_009042"; transcript_id "TCONS_00016032"; exon_number "19"; gene_name "ENSCGRG00001022791.1"; oId "ENSCGRT00001029387.1"; nearest_ref "ENSCGRT00001029387.1"; class_code "="; tss_id "TSS11848"; p_id "P7905";
LT883668v1	Cufflinks	exon	44500929	44501056	.	+	.	gene_id "XLOC_009042"; transcript_id "TCONS_00016033"; exon_number "20"; gene_name "ENSCGRG00001022791.1"; oId "ENSCGRT00001029390.1"; nearest_ref "ENSCGRT00001029390.1"; class_code "="; tss_id "TSS11849"; p_id "P7906";
LT883668v1	Cufflinks	exon	44501273	44501358	.	+	.	gene_id "XLOC_009042"; transcript_id "TCONS_00016032"; exon_number "20"; gene_name "ENSCGRG00001022791.1"; oId "ENSCGRT00001029387.1"; nearest_ref "ENSCGRT00001029387.1"; class_code "="; tss_id "TSS11848"; p_id "P7905";
LT883668v1	Cufflinks	exon	44501273	44501358	.	+	.	gene_id "XLOC_009042"; transcript_id "TCONS_00016033"; exon_number "21"; gene_name "ENSCGRG00001022791.1"; oId "ENSCGRT00001029390.1"; nearest_ref "ENSCGRT00001029390.1"; class_code "="; tss_id "TSS11849"; p_id "P7906";
LT883668v1	Cufflinks	exon	44501662	44501791	.	+	.	gene_id "XLOC_009042"; transcript_id "TCONS_00016032"; exon_number "21"; gene_name "ENSCGRG00001022791.1"; oId "ENSCGRT00001029387.1"; nearest_ref "ENSCGRT00001029387.1"; class_code "="; tss_id "TSS11848"; p_id "P7905";
LT883668v1	Cufflinks	exon	44501662	44501791	.	+	.	gene_id "XLOC_009042"; transcript_id "TCONS_00016033"; exon_number "22"; gene_name "ENSCGRG00001022791.1"; oId "ENSCGRT00001029390.1"; nearest_ref "ENSCGRT00001029390.1"; class_code "="; tss_id "TSS11849"; p_id "P7906";
LT883668v1	Cufflinks	exon	44502581	44502640	.	+	.	gene_id "XLOC_009042"; transcript_id "TCONS_00016032"; exon_number "22"; gene_name "ENSCGRG00001022791.1"; oId "ENSCGRT00001029387.1"; nearest_ref "ENSCGRT00001029387.1"; class_code "="; tss_id "TSS11848"; p_id "P7905";
LT883668v1	Cufflinks	exon	44502581	44502640	.	+	.	gene_id "XLOC_009042"; transcript_id "TCONS_00016033"; exon_number "23"; gene_name "ENSCGRG00001022791.1"; oId "ENSCGRT00001029390.1"; nearest_ref "ENSCGRT00001029390.1"; class_code "="; tss_id "TSS11849"; p_id "P7906";
LT883668v1	Cufflinks	exon	44502724	44502900	.	+	.	gene_id "XLOC_009042"; transcript_id "TCONS_00016032"; exon_number "23"; gene_name "ENSCGRG00001022791.1"; oId "ENSCGRT00001029387.1"; nearest_ref "ENSCGRT00001029387.1"; class_code "="; tss_id "TSS11848"; p_id "P7905";
LT883668v1	Cufflinks	exon	44502724	44502900	.	+	.	gene_id "XLOC_009042"; transcript_id "TCONS_00016033"; exon_number "24"; gene_name "ENSCGRG00001022791.1"; oId "ENSCGRT00001029390.1"; nearest_ref "ENSCGRT00001029390.1"; class_code "="; tss_id "TSS11849"; p_id "P7906";
LT883668v1	Cufflinks	exon	44503238	44503318	.	+	.	gene_id "XLOC_009042"; transcript_id "TCONS_00016032"; exon_number "24"; gene_name "ENSCGRG00001022791.1"; oId "ENSCGRT00001029387.1"; nearest_ref "ENSCGRT00001029387.1"; class_code "="; tss_id "TSS11848"; p_id "P7905";
LT883668v1	Cufflinks	exon	44503238	44503318	.	+	.	gene_id "XLOC_009042"; transcript_id "TCONS_00016033"; exon_number "25"; gene_name "ENSCGRG00001022791.1"; oId "ENSCGRT00001029390.1"; nearest_ref "ENSCGRT00001029390.1"; class_code "="; tss_id "TSS11849"; p_id "P7906";
LT883668v1	Cufflinks	exon	44503464	44503550	.	+	.	gene_id "XLOC_009042"; transcript_id "TCONS_00016032"; exon_number "25"; gene_name "ENSCGRG00001022791.1"; oId "ENSCGRT00001029387.1"; nearest_ref "ENSCGRT00001029387.1"; class_code "="; tss_id "TSS11848"; p_id "P7905";
LT883668v1	Cufflinks	exon	44503464	44503550	.	+	.	gene_id "XLOC_009042"; transcript_id "TCONS_00016033"; exon_number "26"; gene_name "ENSCGRG00001022791.1"; oId "ENSCGRT00001029390.1"; nearest_ref "ENSCGRT00001029390.1"; class_code "="; tss_id "TSS11849"; p_id "P7906";
LT883668v1	Cufflinks	exon	44506194	44506200	.	+	.	gene_id "XLOC_009043"; transcript_id "TCONS_00016034"; exon_number "1"; gene_name "ENSCGRG00001021301.1"; oId "ENSCGRT00001027184.1"; nearest_ref "ENSCGRT00001027184.1"; class_code "="; tss_id "TSS11850"; p_id "P7908";
LT883668v1	Cufflinks	exon	44506194	44506200	.	+	.	gene_id "XLOC_009043"; transcript_id "TCONS_00016037"; exon_number "1"; gene_name "ENSCGRG00001021301.1"; oId "ENSCGRT00001027175.1"; nearest_ref "ENSCGRT00001027175.1"; class_code "="; tss_id "TSS11850"; p_id "P7907";
LT883668v1	Cufflinks	exon	44506194	44506200	.	+	.	gene_id "XLOC_009043"; transcript_id "TCONS_00016036"; exon_number "1"; gene_name "ENSCGRG00001021301.1"; oId "CUFF.7747.2"; nearest_ref "ENSCGRT00001027175.1"; class_code "j"; tss_id "TSS11850";
LT883668v1	Cufflinks	exon	44506194	44506200	.	+	.	gene_id "XLOC_009043"; transcript_id "TCONS_00016035"; exon_number "1"; gene_name "ENSCGRG00001021301.1"; oId "CUFF.7747.1"; nearest_ref "ENSCGRT00001027175.1"; class_code "j"; tss_id "TSS11850";
LT883668v1	Cufflinks	exon	44506464	44506674	.	+	.	gene_id "XLOC_009043"; transcript_id "TCONS_00016034"; exon_number "2"; gene_name "ENSCGRG00001021301.1"; oId "ENSCGRT00001027184.1"; nearest_ref "ENSCGRT00001027184.1"; class_code "="; tss_id "TSS11850"; p_id "P7908";
LT883668v1	Cufflinks	exon	44506464	44506555	.	+	.	gene_id "XLOC_009043"; transcript_id "TCONS_00016037"; exon_number "2"; gene_name "ENSCGRG00001021301.1"; oId "ENSCGRT00001027175.1"; nearest_ref "ENSCGRT00001027175.1"; class_code "="; tss_id "TSS11850"; p_id "P7907";
LT883668v1	Cufflinks	exon	44506464	44506555	.	+	.	gene_id "XLOC_009043"; transcript_id "TCONS_00016036"; exon_number "2"; gene_name "ENSCGRG00001021301.1"; oId "CUFF.7747.2"; nearest_ref "ENSCGRT00001027175.1"; class_code "j"; tss_id "TSS11850";
LT883668v1	Cufflinks	exon	44506464	44506555	.	+	.	gene_id "XLOC_009043"; transcript_id "TCONS_00016035"; exon_number "2"; gene_name "ENSCGRG00001021301.1"; oId "CUFF.7747.1"; nearest_ref "ENSCGRT00001027175.1"; class_code "j"; tss_id "TSS11850";
LT883668v1	Cufflinks	exon	44506568	44506674	.	+	.	gene_id "XLOC_009043"; transcript_id "TCONS_00016037"; exon_number "3"; gene_name "ENSCGRG00001021301.1"; oId "ENSCGRT00001027175.1"; nearest_ref "ENSCGRT00001027175.1"; class_code "="; tss_id "TSS11850"; p_id "P7907";
LT883668v1	Cufflinks	exon	44506568	44506674	.	+	.	gene_id "XLOC_009043"; transcript_id "TCONS_00016036"; exon_number "3"; gene_name "ENSCGRG00001021301.1"; oId "CUFF.7747.2"; nearest_ref "ENSCGRT00001027175.1"; class_code "j"; tss_id "TSS11850";
LT883668v1	Cufflinks	exon	44506568	44506674	.	+	.	gene_id "XLOC_009043"; transcript_id "TCONS_00016035"; exon_number "3"; gene_name "ENSCGRG00001021301.1"; oId "CUFF.7747.1"; nearest_ref "ENSCGRT00001027175.1"; class_code "j"; tss_id "TSS11850";
LT883668v1	Cufflinks	exon	44506779	44506968	.	+	.	gene_id "XLOC_009043"; transcript_id "TCONS_00016034"; exon_number "3"; gene_name "ENSCGRG00001021301.1"; oId "ENSCGRT00001027184.1"; nearest_ref "ENSCGRT00001027184.1"; class_code "="; tss_id "TSS11850"; p_id "P7908";
LT883668v1	Cufflinks	exon	44506779	44506968	.	+	.	gene_id "XLOC_009043"; transcript_id "TCONS_00016037"; exon_number "4"; gene_name "ENSCGRG00001021301.1"; oId "ENSCGRT00001027175.1"; nearest_ref "ENSCGRT00001027175.1"; class_code "="; tss_id "TSS11850"; p_id "P7907";
LT883668v1	Cufflinks	exon	44506779	44506968	.	+	.	gene_id "XLOC_009043"; transcript_id "TCONS_00016036"; exon_number "4"; gene_name "ENSCGRG00001021301.1"; oId "CUFF.7747.2"; nearest_ref "ENSCGRT00001027175.1"; class_code "j"; tss_id "TSS11850";
LT883668v1	Cufflinks	exon	44506779	44506968	.	+	.	gene_id "XLOC_009043"; transcript_id "TCONS_00016035"; exon_number "4"; gene_name "ENSCGRG00001021301.1"; oId "CUFF.7747.1"; nearest_ref "ENSCGRT00001027175.1"; class_code "j"; tss_id "TSS11850";
LT883668v1	Cufflinks	exon	44507163	44507209	.	+	.	gene_id "XLOC_009043"; transcript_id "TCONS_00016034"; exon_number "4"; gene_name "ENSCGRG00001021301.1"; oId "ENSCGRT00001027184.1"; nearest_ref "ENSCGRT00001027184.1"; class_code "="; tss_id "TSS11850"; p_id "P7908";
LT883668v1	Cufflinks	exon	44507163	44507209	.	+	.	gene_id "XLOC_009043"; transcript_id "TCONS_00016037"; exon_number "5"; gene_name "ENSCGRG00001021301.1"; oId "ENSCGRT00001027175.1"; nearest_ref "ENSCGRT00001027175.1"; class_code "="; tss_id "TSS11850"; p_id "P7907";
LT883668v1	Cufflinks	exon	44507163	44507209	.	+	.	gene_id "XLOC_009043"; transcript_id "TCONS_00016036"; exon_number "5"; gene_name "ENSCGRG00001021301.1"; oId "CUFF.7747.2"; nearest_ref "ENSCGRT00001027175.1"; class_code "j"; tss_id "TSS11850";
LT883668v1	Cufflinks	exon	44507163	44507209	.	+	.	gene_id "XLOC_009043"; transcript_id "TCONS_00016035"; exon_number "5"; gene_name "ENSCGRG00001021301.1"; oId "CUFF.7747.1"; nearest_ref "ENSCGRT00001027175.1"; class_code "j"; tss_id "TSS11850";
LT883668v1	Cufflinks	exon	44507452	44507547	.	+	.	gene_id "XLOC_009043"; transcript_id "TCONS_00016034"; exon_number "5"; gene_name "ENSCGRG00001021301.1"; oId "ENSCGRT00001027184.1"; nearest_ref "ENSCGRT00001027184.1"; class_code "="; tss_id "TSS11850"; p_id "P7908";
LT883668v1	Cufflinks	exon	44507452	44507547	.	+	.	gene_id "XLOC_009043"; transcript_id "TCONS_00016037"; exon_number "6"; gene_name "ENSCGRG00001021301.1"; oId "ENSCGRT00001027175.1"; nearest_ref "ENSCGRT00001027175.1"; class_code "="; tss_id "TSS11850"; p_id "P7907";
LT883668v1	Cufflinks	exon	44507452	44507547	.	+	.	gene_id "XLOC_009043"; transcript_id "TCONS_00016036"; exon_number "6"; gene_name "ENSCGRG00001021301.1"; oId "CUFF.7747.2"; nearest_ref "ENSCGRT00001027175.1"; class_code "j"; tss_id "TSS11850";
LT883668v1	Cufflinks	exon	44507452	44507547	.	+	.	gene_id "XLOC_009043"; transcript_id "TCONS_00016035"; exon_number "6"; gene_name "ENSCGRG00001021301.1"; oId "CUFF.7747.1"; nearest_ref "ENSCGRT00001027175.1"; class_code "j"; tss_id "TSS11850";
LT883668v1	Cufflinks	exon	44507883	44508006	.	+	.	gene_id "XLOC_009043"; transcript_id "TCONS_00016034"; exon_number "6"; gene_name "ENSCGRG00001021301.1"; oId "ENSCGRT00001027184.1"; nearest_ref "ENSCGRT00001027184.1"; class_code "="; tss_id "TSS11850"; p_id "P7908";
LT883668v1	Cufflinks	exon	44507883	44508006	.	+	.	gene_id "XLOC_009043"; transcript_id "TCONS_00016037"; exon_number "7"; gene_name "ENSCGRG00001021301.1"; oId "ENSCGRT00001027175.1"; nearest_ref "ENSCGRT00001027175.1"; class_code "="; tss_id "TSS11850"; p_id "P7907";
LT883668v1	Cufflinks	exon	44507883	44508006	.	+	.	gene_id "XLOC_009043"; transcript_id "TCONS_00016036"; exon_number "7"; gene_name "ENSCGRG00001021301.1"; oId "CUFF.7747.2"; nearest_ref "ENSCGRT00001027175.1"; class_code "j"; tss_id "TSS11850";
LT883668v1	Cufflinks	exon	44507883	44508006	.	+	.	gene_id "XLOC_009043"; transcript_id "TCONS_00016035"; exon_number "7"; gene_name "ENSCGRG00001021301.1"; oId "CUFF.7747.1"; nearest_ref "ENSCGRT00001027175.1"; class_code "j"; tss_id "TSS11850";
LT883668v1	Cufflinks	exon	44511067	44511168	.	+	.	gene_id "XLOC_009043"; transcript_id "TCONS_00016034"; exon_number "7"; gene_name "ENSCGRG00001021301.1"; oId "ENSCGRT00001027184.1"; nearest_ref "ENSCGRT00001027184.1"; class_code "="; tss_id "TSS11850"; p_id "P7908";
LT883668v1	Cufflinks	exon	44511067	44511168	.	+	.	gene_id "XLOC_009043"; transcript_id "TCONS_00016037"; exon_number "8"; gene_name "ENSCGRG00001021301.1"; oId "ENSCGRT00001027175.1"; nearest_ref "ENSCGRT00001027175.1"; class_code "="; tss_id "TSS11850"; p_id "P7907";
LT883668v1	Cufflinks	exon	44511067	44511168	.	+	.	gene_id "XLOC_009043"; transcript_id "TCONS_00016036"; exon_number "8"; gene_name "ENSCGRG00001021301.1"; oId "CUFF.7747.2"; nearest_ref "ENSCGRT00001027175.1"; class_code "j"; tss_id "TSS11850";
LT883668v1	Cufflinks	exon	44511067	44511168	.	+	.	gene_id "XLOC_009043"; transcript_id "TCONS_00016035"; exon_number "8"; gene_name "ENSCGRG00001021301.1"; oId "CUFF.7747.1"; nearest_ref "ENSCGRT00001027175.1"; class_code "j"; tss_id "TSS11850";
LT883668v1	Cufflinks	exon	44511251	44511397	.	+	.	gene_id "XLOC_009043"; transcript_id "TCONS_00016034"; exon_number "8"; gene_name "ENSCGRG00001021301.1"; oId "ENSCGRT00001027184.1"; nearest_ref "ENSCGRT00001027184.1"; class_code "="; tss_id "TSS11850"; p_id "P7908";
LT883668v1	Cufflinks	exon	44511251	44511379	.	+	.	gene_id "XLOC_009043"; transcript_id "TCONS_00016037"; exon_number "9"; gene_name "ENSCGRG00001021301.1"; oId "ENSCGRT00001027175.1"; nearest_ref "ENSCGRT00001027175.1"; class_code "="; tss_id "TSS11850"; p_id "P7907";
LT883668v1	Cufflinks	exon	44511251	44511379	.	+	.	gene_id "XLOC_009043"; transcript_id "TCONS_00016036"; exon_number "9"; gene_name "ENSCGRG00001021301.1"; oId "CUFF.7747.2"; nearest_ref "ENSCGRT00001027175.1"; class_code "j"; tss_id "TSS11850";
LT883668v1	Cufflinks	exon	44511251	44511379	.	+	.	gene_id "XLOC_009043"; transcript_id "TCONS_00016035"; exon_number "9"; gene_name "ENSCGRG00001021301.1"; oId "CUFF.7747.1"; nearest_ref "ENSCGRT00001027175.1"; class_code "j"; tss_id "TSS11850";
LT883668v1	Cufflinks	exon	44511450	44511577	.	+	.	gene_id "XLOC_009043"; transcript_id "TCONS_00016034"; exon_number "9"; gene_name "ENSCGRG00001021301.1"; oId "ENSCGRT00001027184.1"; nearest_ref "ENSCGRT00001027184.1"; class_code "="; tss_id "TSS11850"; p_id "P7908";
LT883668v1	Cufflinks	exon	44511453	44511577	.	+	.	gene_id "XLOC_009043"; transcript_id "TCONS_00016037"; exon_number "10"; gene_name "ENSCGRG00001021301.1"; oId "ENSCGRT00001027175.1"; nearest_ref "ENSCGRT00001027175.1"; class_code "="; tss_id "TSS11850"; p_id "P7907";
LT883668v1	Cufflinks	exon	44511453	44511577	.	+	.	gene_id "XLOC_009043"; transcript_id "TCONS_00016036"; exon_number "10"; gene_name "ENSCGRG00001021301.1"; oId "CUFF.7747.2"; nearest_ref "ENSCGRT00001027175.1"; class_code "j"; tss_id "TSS11850";
LT883668v1	Cufflinks	exon	44511453	44511577	.	+	.	gene_id "XLOC_009043"; transcript_id "TCONS_00016035"; exon_number "10"; gene_name "ENSCGRG00001021301.1"; oId "CUFF.7747.1"; nearest_ref "ENSCGRT00001027175.1"; class_code "j"; tss_id "TSS11850";
LT883668v1	Cufflinks	exon	44511886	44512012	.	+	.	gene_id "XLOC_009043"; transcript_id "TCONS_00016034"; exon_number "10"; gene_name "ENSCGRG00001021301.1"; oId "ENSCGRT00001027184.1"; nearest_ref "ENSCGRT00001027184.1"; class_code "="; tss_id "TSS11850"; p_id "P7908";
LT883668v1	Cufflinks	exon	44511886	44511979	.	+	.	gene_id "XLOC_009043"; transcript_id "TCONS_00016037"; exon_number "11"; gene_name "ENSCGRG00001021301.1"; oId "ENSCGRT00001027175.1"; nearest_ref "ENSCGRT00001027175.1"; class_code "="; tss_id "TSS11850"; p_id "P7907";
LT883668v1	Cufflinks	exon	44511886	44511979	.	+	.	gene_id "XLOC_009043"; transcript_id "TCONS_00016036"; exon_number "11"; gene_name "ENSCGRG00001021301.1"; oId "CUFF.7747.2"; nearest_ref "ENSCGRT00001027175.1"; class_code "j"; tss_id "TSS11850";
LT883668v1	Cufflinks	exon	44511886	44511979	.	+	.	gene_id "XLOC_009043"; transcript_id "TCONS_00016035"; exon_number "11"; gene_name "ENSCGRG00001021301.1"; oId "CUFF.7747.1"; nearest_ref "ENSCGRT00001027175.1"; class_code "j"; tss_id "TSS11850";
LT883668v1	Cufflinks	exon	44512040	44512044	.	+	.	gene_id "XLOC_009043"; transcript_id "TCONS_00016037"; exon_number "12"; gene_name "ENSCGRG00001021301.1"; oId "ENSCGRT00001027175.1"; nearest_ref "ENSCGRT00001027175.1"; class_code "="; tss_id "TSS11850"; p_id "P7907";
LT883668v1	Cufflinks	exon	44512040	44512044	.	+	.	gene_id "XLOC_009043"; transcript_id "TCONS_00016036"; exon_number "12"; gene_name "ENSCGRG00001021301.1"; oId "CUFF.7747.2"; nearest_ref "ENSCGRT00001027175.1"; class_code "j"; tss_id "TSS11850";
LT883668v1	Cufflinks	exon	44512040	44512044	.	+	.	gene_id "XLOC_009043"; transcript_id "TCONS_00016035"; exon_number "12"; gene_name "ENSCGRG00001021301.1"; oId "CUFF.7747.1"; nearest_ref "ENSCGRT00001027175.1"; class_code "j"; tss_id "TSS11850";
LT883668v1	Cufflinks	exon	44512072	44512237	.	+	.	gene_id "XLOC_009043"; transcript_id "TCONS_00016037"; exon_number "13"; gene_name "ENSCGRG00001021301.1"; oId "ENSCGRT00001027175.1"; nearest_ref "ENSCGRT00001027175.1"; class_code "="; tss_id "TSS11850"; p_id "P7907";
LT883668v1	Cufflinks	exon	44512072	44512237	.	+	.	gene_id "XLOC_009043"; transcript_id "TCONS_00016036"; exon_number "13"; gene_name "ENSCGRG00001021301.1"; oId "CUFF.7747.2"; nearest_ref "ENSCGRT00001027175.1"; class_code "j"; tss_id "TSS11850";
LT883668v1	Cufflinks	exon	44512072	44512237	.	+	.	gene_id "XLOC_009043"; transcript_id "TCONS_00016035"; exon_number "13"; gene_name "ENSCGRG00001021301.1"; oId "CUFF.7747.1"; nearest_ref "ENSCGRT00001027175.1"; class_code "j"; tss_id "TSS11850";
LT883668v1	Cufflinks	exon	44512100	44512237	.	+	.	gene_id "XLOC_009043"; transcript_id "TCONS_00016034"; exon_number "11"; gene_name "ENSCGRG00001021301.1"; oId "ENSCGRT00001027184.1"; nearest_ref "ENSCGRT00001027184.1"; class_code "="; tss_id "TSS11850"; p_id "P7908";
LT883668v1	Cufflinks	exon	44514110	44514229	.	+	.	gene_id "XLOC_009043"; transcript_id "TCONS_00016034"; exon_number "12"; gene_name "ENSCGRG00001021301.1"; oId "ENSCGRT00001027184.1"; nearest_ref "ENSCGRT00001027184.1"; class_code "="; tss_id "TSS11850"; p_id "P7908";
LT883668v1	Cufflinks	exon	44514110	44514229	.	+	.	gene_id "XLOC_009043"; transcript_id "TCONS_00016037"; exon_number "14"; gene_name "ENSCGRG00001021301.1"; oId "ENSCGRT00001027175.1"; nearest_ref "ENSCGRT00001027175.1"; class_code "="; tss_id "TSS11850"; p_id "P7907";
LT883668v1	Cufflinks	exon	44514110	44514229	.	+	.	gene_id "XLOC_009043"; transcript_id "TCONS_00016036"; exon_number "14"; gene_name "ENSCGRG00001021301.1"; oId "CUFF.7747.2"; nearest_ref "ENSCGRT00001027175.1"; class_code "j"; tss_id "TSS11850";
LT883668v1	Cufflinks	exon	44514110	44514229	.	+	.	gene_id "XLOC_009043"; transcript_id "TCONS_00016035"; exon_number "14"; gene_name "ENSCGRG00001021301.1"; oId "CUFF.7747.1"; nearest_ref "ENSCGRT00001027175.1"; class_code "j"; tss_id "TSS11850";
LT883668v1	Cufflinks	exon	44514337	44514413	.	+	.	gene_id "XLOC_009043"; transcript_id "TCONS_00016034"; exon_number "13"; gene_name "ENSCGRG00001021301.1"; oId "ENSCGRT00001027184.1"; nearest_ref "ENSCGRT00001027184.1"; class_code "="; tss_id "TSS11850"; p_id "P7908";
LT883668v1	Cufflinks	exon	44514337	44514413	.	+	.	gene_id "XLOC_009043"; transcript_id "TCONS_00016037"; exon_number "15"; gene_name "ENSCGRG00001021301.1"; oId "ENSCGRT00001027175.1"; nearest_ref "ENSCGRT00001027175.1"; class_code "="; tss_id "TSS11850"; p_id "P7907";
LT883668v1	Cufflinks	exon	44514337	44514413	.	+	.	gene_id "XLOC_009043"; transcript_id "TCONS_00016036"; exon_number "15"; gene_name "ENSCGRG00001021301.1"; oId "CUFF.7747.2"; nearest_ref "ENSCGRT00001027175.1"; class_code "j"; tss_id "TSS11850";
LT883668v1	Cufflinks	exon	44514337	44514413	.	+	.	gene_id "XLOC_009043"; transcript_id "TCONS_00016035"; exon_number "15"; gene_name "ENSCGRG00001021301.1"; oId "CUFF.7747.1"; nearest_ref "ENSCGRT00001027175.1"; class_code "j"; tss_id "TSS11850";
LT883668v1	Cufflinks	exon	44514669	44514786	.	+	.	gene_id "XLOC_009043"; transcript_id "TCONS_00016034"; exon_number "14"; gene_name "ENSCGRG00001021301.1"; oId "ENSCGRT00001027184.1"; nearest_ref "ENSCGRT00001027184.1"; class_code "="; tss_id "TSS11850"; p_id "P7908";
LT883668v1	Cufflinks	exon	44514669	44514786	.	+	.	gene_id "XLOC_009043"; transcript_id "TCONS_00016037"; exon_number "16"; gene_name "ENSCGRG00001021301.1"; oId "ENSCGRT00001027175.1"; nearest_ref "ENSCGRT00001027175.1"; class_code "="; tss_id "TSS11850"; p_id "P7907";
LT883668v1	Cufflinks	exon	44514669	44514786	.	+	.	gene_id "XLOC_009043"; transcript_id "TCONS_00016036"; exon_number "16"; gene_name "ENSCGRG00001021301.1"; oId "CUFF.7747.2"; nearest_ref "ENSCGRT00001027175.1"; class_code "j"; tss_id "TSS11850";
LT883668v1	Cufflinks	exon	44514669	44514786	.	+	.	gene_id "XLOC_009043"; transcript_id "TCONS_00016035"; exon_number "16"; gene_name "ENSCGRG00001021301.1"; oId "CUFF.7747.1"; nearest_ref "ENSCGRT00001027175.1"; class_code "j"; tss_id "TSS11850";
LT883668v1	Cufflinks	exon	44514915	44515001	.	+	.	gene_id "XLOC_009043"; transcript_id "TCONS_00016037"; exon_number "17"; gene_name "ENSCGRG00001021301.1"; oId "ENSCGRT00001027175.1"; nearest_ref "ENSCGRT00001027175.1"; class_code "="; tss_id "TSS11850"; p_id "P7907";
LT883668v1	Cufflinks	exon	44514921	44515001	.	+	.	gene_id "XLOC_009043"; transcript_id "TCONS_00016034"; exon_number "15"; gene_name "ENSCGRG00001021301.1"; oId "ENSCGRT00001027184.1"; nearest_ref "ENSCGRT00001027184.1"; class_code "="; tss_id "TSS11850"; p_id "P7908";
LT883668v1	Cufflinks	exon	44514921	44515001	.	+	.	gene_id "XLOC_009043"; transcript_id "TCONS_00016036"; exon_number "17"; gene_name "ENSCGRG00001021301.1"; oId "CUFF.7747.2"; nearest_ref "ENSCGRT00001027175.1"; class_code "j"; tss_id "TSS11850";
LT883668v1	Cufflinks	exon	44514921	44515001	.	+	.	gene_id "XLOC_009043"; transcript_id "TCONS_00016035"; exon_number "17"; gene_name "ENSCGRG00001021301.1"; oId "CUFF.7747.1"; nearest_ref "ENSCGRT00001027175.1"; class_code "j"; tss_id "TSS11850";
LT883668v1	Cufflinks	exon	44515268	44515450	.	+	.	gene_id "XLOC_009043"; transcript_id "TCONS_00016034"; exon_number "16"; gene_name "ENSCGRG00001021301.1"; oId "ENSCGRT00001027184.1"; nearest_ref "ENSCGRT00001027184.1"; class_code "="; tss_id "TSS11850"; p_id "P7908";
LT883668v1	Cufflinks	exon	44515268	44515455	.	+	.	gene_id "XLOC_009043"; transcript_id "TCONS_00016037"; exon_number "18"; gene_name "ENSCGRG00001021301.1"; oId "ENSCGRT00001027175.1"; nearest_ref "ENSCGRT00001027175.1"; class_code "="; tss_id "TSS11850"; p_id "P7907";
LT883668v1	Cufflinks	exon	44515268	44515455	.	+	.	gene_id "XLOC_009043"; transcript_id "TCONS_00016036"; exon_number "18"; gene_name "ENSCGRG00001021301.1"; oId "CUFF.7747.2"; nearest_ref "ENSCGRT00001027175.1"; class_code "j"; tss_id "TSS11850";
LT883668v1	Cufflinks	exon	44515268	44515450	.	+	.	gene_id "XLOC_009043"; transcript_id "TCONS_00016035"; exon_number "18"; gene_name "ENSCGRG00001021301.1"; oId "CUFF.7747.1"; nearest_ref "ENSCGRT00001027175.1"; class_code "j"; tss_id "TSS11850";
LT883668v1	Cufflinks	exon	44515540	44515632	.	+	.	gene_id "XLOC_009043"; transcript_id "TCONS_00016034"; exon_number "17"; gene_name "ENSCGRG00001021301.1"; oId "ENSCGRT00001027184.1"; nearest_ref "ENSCGRT00001027184.1"; class_code "="; tss_id "TSS11850"; p_id "P7908";
LT883668v1	Cufflinks	exon	44515540	44515657	.	+	.	gene_id "XLOC_009043"; transcript_id "TCONS_00016037"; exon_number "19"; gene_name "ENSCGRG00001021301.1"; oId "ENSCGRT00001027175.1"; nearest_ref "ENSCGRT00001027175.1"; class_code "="; tss_id "TSS11850"; p_id "P7907";
LT883668v1	Cufflinks	exon	44515540	44515657	.	+	.	gene_id "XLOC_009043"; transcript_id "TCONS_00016036"; exon_number "19"; gene_name "ENSCGRG00001021301.1"; oId "CUFF.7747.2"; nearest_ref "ENSCGRT00001027175.1"; class_code "j"; tss_id "TSS11850";
LT883668v1	Cufflinks	exon	44515540	44515657	.	+	.	gene_id "XLOC_009043"; transcript_id "TCONS_00016035"; exon_number "19"; gene_name "ENSCGRG00001021301.1"; oId "CUFF.7747.1"; nearest_ref "ENSCGRT00001027175.1"; class_code "j"; tss_id "TSS11850";
LT883668v1	Cufflinks	exon	44520420	44520666	.	-	.	gene_id "XLOC_009754"; transcript_id "TCONS_00017359"; exon_number "1"; gene_name "ENSCGRG00001008639.1"; oId "ENSCGRT00001010052.1"; nearest_ref "ENSCGRT00001010052.1"; class_code "="; tss_id "TSS12804"; p_id "P8669";
LT883668v1	Cufflinks	exon	44520684	44520706	.	-	.	gene_id "XLOC_009754"; transcript_id "TCONS_00017359"; exon_number "2"; gene_name "ENSCGRG00001008639.1"; oId "ENSCGRT00001010052.1"; nearest_ref "ENSCGRT00001010052.1"; class_code "="; tss_id "TSS12804"; p_id "P8669";
LT883668v1	Cufflinks	exon	44520719	44520730	.	-	.	gene_id "XLOC_009754"; transcript_id "TCONS_00017359"; exon_number "3"; gene_name "ENSCGRG00001008639.1"; oId "ENSCGRT00001010052.1"; nearest_ref "ENSCGRT00001010052.1"; class_code "="; tss_id "TSS12804"; p_id "P8669";
LT883668v1	Cufflinks	exon	44527130	44527592	.	-	.	gene_id "XLOC_009755"; transcript_id "TCONS_00017360"; exon_number "1"; gene_name "ENSCGRG00001018591.1"; oId "CUFF.7748.1"; nearest_ref "ENSCGRT00001023280.1"; class_code "o"; tss_id "TSS12805";
LT883668v1	Cufflinks	exon	44528292	44528323	.	+	.	gene_id "XLOC_009044"; transcript_id "TCONS_00016038"; exon_number "1"; gene_name "ENSCGRG00001011218.1"; oId "ENSCGRT00001013225.1"; nearest_ref "ENSCGRT00001013225.1"; class_code "="; tss_id "TSS11851"; p_id "P7909";
LT883668v1	Cufflinks	exon	44528292	44528323	.	+	.	gene_id "XLOC_009044"; transcript_id "TCONS_00016039"; exon_number "1"; gene_name "ENSCGRG00001011218.1"; oId "CUFF.7751.1"; nearest_ref "ENSCGRT00001013225.1"; class_code "="; tss_id "TSS11851"; p_id "P7909";
LT883668v1	Cufflinks	exon	44528404	44528785	.	+	.	gene_id "XLOC_009044"; transcript_id "TCONS_00016038"; exon_number "2"; gene_name "ENSCGRG00001011218.1"; oId "ENSCGRT00001013225.1"; nearest_ref "ENSCGRT00001013225.1"; class_code "="; tss_id "TSS11851"; p_id "P7909";
LT883668v1	Cufflinks	exon	44528404	44530047	.	+	.	gene_id "XLOC_009044"; transcript_id "TCONS_00016039"; exon_number "2"; gene_name "ENSCGRG00001011218.1"; oId "CUFF.7751.1"; nearest_ref "ENSCGRT00001013225.1"; class_code "="; tss_id "TSS11851"; p_id "P7909";
LT883668v1	Cufflinks	exon	44532086	44532162	.	+	.	gene_id "XLOC_009045"; transcript_id "TCONS_00016040"; exon_number "1"; gene_name "ENSCGRG00001014153.1"; oId "ENSCGRT00001017112.1"; nearest_ref "ENSCGRT00001017112.1"; class_code "="; tss_id "TSS11852"; p_id "P7912";
LT883668v1	Cufflinks	exon	44533093	44533302	.	+	.	gene_id "XLOC_009045"; transcript_id "TCONS_00016040"; exon_number "2"; gene_name "ENSCGRG00001014153.1"; oId "ENSCGRT00001017112.1"; nearest_ref "ENSCGRT00001017112.1"; class_code "="; tss_id "TSS11852"; p_id "P7912";
LT883668v1	Cufflinks	exon	44533849	44533951	.	-	.	gene_id "XLOC_009756"; transcript_id "TCONS_00017361"; exon_number "1"; gene_name "ENSCGRG00001002289.1"; oId "ENSCGRT00001002786.1"; nearest_ref "ENSCGRT00001002786.1"; class_code "="; tss_id "TSS12806";
LT883668v1	Cufflinks	exon	44540929	44541105	.	+	.	gene_id "XLOC_009045"; transcript_id "TCONS_00016040"; exon_number "3"; gene_name "ENSCGRG00001014153.1"; oId "ENSCGRT00001017112.1"; nearest_ref "ENSCGRT00001017112.1"; class_code "="; tss_id "TSS11852"; p_id "P7912";
LT883668v1	Cufflinks	exon	44542008	44542141	.	+	.	gene_id "XLOC_009045"; transcript_id "TCONS_00016040"; exon_number "4"; gene_name "ENSCGRG00001014153.1"; oId "ENSCGRT00001017112.1"; nearest_ref "ENSCGRT00001017112.1"; class_code "="; tss_id "TSS11852"; p_id "P7912";
LT883668v1	Cufflinks	exon	44544940	44544957	.	+	.	gene_id "XLOC_009039"; transcript_id "TCONS_00016028"; exon_number "2"; gene_name "ENSCGRG00001020155.1"; oId "CUFF.7738.1"; nearest_ref "ENSCGRT00001025502.1"; class_code "o"; tss_id "TSS11845";
LT883668v1	Cufflinks	exon	44546322	44546457	.	+	.	gene_id "XLOC_009045"; transcript_id "TCONS_00016040"; exon_number "5"; gene_name "ENSCGRG00001014153.1"; oId "ENSCGRT00001017112.1"; nearest_ref "ENSCGRT00001017112.1"; class_code "="; tss_id "TSS11852"; p_id "P7912";
LT883668v1	Cufflinks	exon	44547487	44547604	.	+	.	gene_id "XLOC_009045"; transcript_id "TCONS_00016040"; exon_number "6"; gene_name "ENSCGRG00001014153.1"; oId "ENSCGRT00001017112.1"; nearest_ref "ENSCGRT00001017112.1"; class_code "="; tss_id "TSS11852"; p_id "P7912";
LT883668v1	Cufflinks	exon	44548921	44549005	.	+	.	gene_id "XLOC_009045"; transcript_id "TCONS_00016040"; exon_number "7"; gene_name "ENSCGRG00001014153.1"; oId "ENSCGRT00001017112.1"; nearest_ref "ENSCGRT00001017112.1"; class_code "="; tss_id "TSS11852"; p_id "P7912";
LT883668v1	Cufflinks	exon	44550228	44550310	.	+	.	gene_id "XLOC_009045"; transcript_id "TCONS_00016040"; exon_number "8"; gene_name "ENSCGRG00001014153.1"; oId "ENSCGRT00001017112.1"; nearest_ref "ENSCGRT00001017112.1"; class_code "="; tss_id "TSS11852"; p_id "P7912";
LT883668v1	Cufflinks	exon	44552280	44552339	.	+	.	gene_id "XLOC_009045"; transcript_id "TCONS_00016040"; exon_number "9"; gene_name "ENSCGRG00001014153.1"; oId "ENSCGRT00001017112.1"; nearest_ref "ENSCGRT00001017112.1"; class_code "="; tss_id "TSS11852"; p_id "P7912";
LT883668v1	Cufflinks	exon	44558003	44558180	.	+	.	gene_id "XLOC_009045"; transcript_id "TCONS_00016040"; exon_number "10"; gene_name "ENSCGRG00001014153.1"; oId "ENSCGRT00001017112.1"; nearest_ref "ENSCGRT00001017112.1"; class_code "="; tss_id "TSS11852"; p_id "P7912";
LT883668v1	Cufflinks	exon	44561721	44561742	.	+	.	gene_id "XLOC_009045"; transcript_id "TCONS_00016041"; exon_number "1"; gene_name "ENSCGRG00001014153.1"; oId "ENSCGRT00001017117.1"; nearest_ref "ENSCGRT00001017117.1"; class_code "="; tss_id "TSS11853"; p_id "P7911";
LT883668v1	Cufflinks	exon	44564824	44564845	.	+	.	gene_id "XLOC_009045"; transcript_id "TCONS_00016042"; exon_number "1"; gene_name "ENSCGRG00001014153.1"; oId "ENSCGRT00001017119.1"; nearest_ref "ENSCGRT00001017119.1"; class_code "="; tss_id "TSS11854"; p_id "P7910";
LT883668v1	Cufflinks	exon	44567641	44567724	.	+	.	gene_id "XLOC_009045"; transcript_id "TCONS_00016040"; exon_number "11"; gene_name "ENSCGRG00001014153.1"; oId "ENSCGRT00001017112.1"; nearest_ref "ENSCGRT00001017112.1"; class_code "="; tss_id "TSS11852"; p_id "P7912";
LT883668v1	Cufflinks	exon	44567641	44567724	.	+	.	gene_id "XLOC_009045"; transcript_id "TCONS_00016041"; exon_number "2"; gene_name "ENSCGRG00001014153.1"; oId "ENSCGRT00001017117.1"; nearest_ref "ENSCGRT00001017117.1"; class_code "="; tss_id "TSS11853"; p_id "P7911";
LT883668v1	Cufflinks	exon	44567641	44567724	.	+	.	gene_id "XLOC_009045"; transcript_id "TCONS_00016042"; exon_number "2"; gene_name "ENSCGRG00001014153.1"; oId "ENSCGRT00001017119.1"; nearest_ref "ENSCGRT00001017119.1"; class_code "="; tss_id "TSS11854"; p_id "P7910";
LT883668v1	Cufflinks	exon	44568339	44568566	.	+	.	gene_id "XLOC_009045"; transcript_id "TCONS_00016040"; exon_number "12"; gene_name "ENSCGRG00001014153.1"; oId "ENSCGRT00001017112.1"; nearest_ref "ENSCGRT00001017112.1"; class_code "="; tss_id "TSS11852"; p_id "P7912";
LT883668v1	Cufflinks	exon	44569344	44569546	.	+	.	gene_id "XLOC_009045"; transcript_id "TCONS_00016040"; exon_number "13"; gene_name "ENSCGRG00001014153.1"; oId "ENSCGRT00001017112.1"; nearest_ref "ENSCGRT00001017112.1"; class_code "="; tss_id "TSS11852"; p_id "P7912";
LT883668v1	Cufflinks	exon	44569344	44569546	.	+	.	gene_id "XLOC_009045"; transcript_id "TCONS_00016041"; exon_number "3"; gene_name "ENSCGRG00001014153.1"; oId "ENSCGRT00001017117.1"; nearest_ref "ENSCGRT00001017117.1"; class_code "="; tss_id "TSS11853"; p_id "P7911";
LT883668v1	Cufflinks	exon	44569344	44569546	.	+	.	gene_id "XLOC_009045"; transcript_id "TCONS_00016042"; exon_number "3"; gene_name "ENSCGRG00001014153.1"; oId "ENSCGRT00001017119.1"; nearest_ref "ENSCGRT00001017119.1"; class_code "="; tss_id "TSS11854"; p_id "P7910";
LT883668v1	Cufflinks	exon	44569673	44569927	.	+	.	gene_id "XLOC_009045"; transcript_id "TCONS_00016040"; exon_number "14"; gene_name "ENSCGRG00001014153.1"; oId "ENSCGRT00001017112.1"; nearest_ref "ENSCGRT00001017112.1"; class_code "="; tss_id "TSS11852"; p_id "P7912";
LT883668v1	Cufflinks	exon	44569673	44569927	.	+	.	gene_id "XLOC_009045"; transcript_id "TCONS_00016041"; exon_number "4"; gene_name "ENSCGRG00001014153.1"; oId "ENSCGRT00001017117.1"; nearest_ref "ENSCGRT00001017117.1"; class_code "="; tss_id "TSS11853"; p_id "P7911";
LT883668v1	Cufflinks	exon	44570838	44573913	.	-	.	gene_id "XLOC_009757"; transcript_id "TCONS_00017363"; exon_number "1"; gene_name "ENSCGRG00001018591.1"; oId "ENSCGRT00001023280.1"; nearest_ref "ENSCGRT00001023280.1"; class_code "="; tss_id "TSS12807"; p_id "P8670";
LT883668v1	Cufflinks	exon	44570838	44573913	.	-	.	gene_id "XLOC_009757"; transcript_id "TCONS_00017362"; exon_number "1"; gene_name "ENSCGRG00001018591.1"; oId "CUFF.7749.2"; nearest_ref "ENSCGRT00001023280.1"; class_code "j"; tss_id "TSS12807";
LT883668v1	Cufflinks	exon	44570911	44571066	.	+	.	gene_id "XLOC_009045"; transcript_id "TCONS_00016040"; exon_number "15"; gene_name "ENSCGRG00001014153.1"; oId "ENSCGRT00001017112.1"; nearest_ref "ENSCGRT00001017112.1"; class_code "="; tss_id "TSS11852"; p_id "P7912";
LT883668v1	Cufflinks	exon	44570911	44571066	.	+	.	gene_id "XLOC_009045"; transcript_id "TCONS_00016041"; exon_number "5"; gene_name "ENSCGRG00001014153.1"; oId "ENSCGRT00001017117.1"; nearest_ref "ENSCGRT00001017117.1"; class_code "="; tss_id "TSS11853"; p_id "P7911";
LT883668v1	Cufflinks	exon	44570911	44571066	.	+	.	gene_id "XLOC_009045"; transcript_id "TCONS_00016042"; exon_number "4"; gene_name "ENSCGRG00001014153.1"; oId "ENSCGRT00001017119.1"; nearest_ref "ENSCGRT00001017119.1"; class_code "="; tss_id "TSS11854"; p_id "P7910";
LT883668v1	Cufflinks	exon	44574016	44574097	.	-	.	gene_id "XLOC_009757"; transcript_id "TCONS_00017363"; exon_number "2"; gene_name "ENSCGRG00001018591.1"; oId "ENSCGRT00001023280.1"; nearest_ref "ENSCGRT00001023280.1"; class_code "="; tss_id "TSS12807"; p_id "P8670";
LT883668v1	Cufflinks	exon	44574016	44574097	.	-	.	gene_id "XLOC_009757"; transcript_id "TCONS_00017362"; exon_number "2"; gene_name "ENSCGRG00001018591.1"; oId "CUFF.7749.2"; nearest_ref "ENSCGRT00001023280.1"; class_code "j"; tss_id "TSS12807";
LT883668v1	Cufflinks	exon	44574189	44574323	.	-	.	gene_id "XLOC_009757"; transcript_id "TCONS_00017363"; exon_number "3"; gene_name "ENSCGRG00001018591.1"; oId "ENSCGRT00001023280.1"; nearest_ref "ENSCGRT00001023280.1"; class_code "="; tss_id "TSS12807"; p_id "P8670";
LT883668v1	Cufflinks	exon	44574189	44574205	.	-	.	gene_id "XLOC_009757"; transcript_id "TCONS_00017362"; exon_number "3"; gene_name "ENSCGRG00001018591.1"; oId "CUFF.7749.2"; nearest_ref "ENSCGRT00001023280.1"; class_code "j"; tss_id "TSS12807";
LT883668v1	Cufflinks	exon	44574395	44574477	.	-	.	gene_id "XLOC_009757"; transcript_id "TCONS_00017363"; exon_number "4"; gene_name "ENSCGRG00001018591.1"; oId "ENSCGRT00001023280.1"; nearest_ref "ENSCGRT00001023280.1"; class_code "="; tss_id "TSS12807"; p_id "P8670";
LT883668v1	Cufflinks	exon	44574561	44574675	.	-	.	gene_id "XLOC_009757"; transcript_id "TCONS_00017363"; exon_number "5"; gene_name "ENSCGRG00001018591.1"; oId "ENSCGRT00001023280.1"; nearest_ref "ENSCGRT00001023280.1"; class_code "="; tss_id "TSS12807"; p_id "P8670";
LT883668v1	Cufflinks	exon	44574591	44574675	.	-	.	gene_id "XLOC_009757"; transcript_id "TCONS_00017362"; exon_number "4"; gene_name "ENSCGRG00001018591.1"; oId "CUFF.7749.2"; nearest_ref "ENSCGRT00001023280.1"; class_code "j"; tss_id "TSS12807";
LT883668v1	Cufflinks	exon	44574748	44574841	.	-	.	gene_id "XLOC_009757"; transcript_id "TCONS_00017363"; exon_number "6"; gene_name "ENSCGRG00001018591.1"; oId "ENSCGRT00001023280.1"; nearest_ref "ENSCGRT00001023280.1"; class_code "="; tss_id "TSS12807"; p_id "P8670";
LT883668v1	Cufflinks	exon	44574748	44574841	.	-	.	gene_id "XLOC_009757"; transcript_id "TCONS_00017362"; exon_number "5"; gene_name "ENSCGRG00001018591.1"; oId "CUFF.7749.2"; nearest_ref "ENSCGRT00001023280.1"; class_code "j"; tss_id "TSS12807";
LT883668v1	Cufflinks	exon	44574920	44575003	.	-	.	gene_id "XLOC_009757"; transcript_id "TCONS_00017363"; exon_number "7"; gene_name "ENSCGRG00001018591.1"; oId "ENSCGRT00001023280.1"; nearest_ref "ENSCGRT00001023280.1"; class_code "="; tss_id "TSS12807"; p_id "P8670";
LT883668v1	Cufflinks	exon	44574920	44575003	.	-	.	gene_id "XLOC_009757"; transcript_id "TCONS_00017362"; exon_number "6"; gene_name "ENSCGRG00001018591.1"; oId "CUFF.7749.2"; nearest_ref "ENSCGRT00001023280.1"; class_code "j"; tss_id "TSS12807";
LT883668v1	Cufflinks	exon	44575072	44575126	.	-	.	gene_id "XLOC_009757"; transcript_id "TCONS_00017363"; exon_number "8"; gene_name "ENSCGRG00001018591.1"; oId "ENSCGRT00001023280.1"; nearest_ref "ENSCGRT00001023280.1"; class_code "="; tss_id "TSS12807"; p_id "P8670";
LT883668v1	Cufflinks	exon	44575072	44575126	.	-	.	gene_id "XLOC_009757"; transcript_id "TCONS_00017362"; exon_number "7"; gene_name "ENSCGRG00001018591.1"; oId "CUFF.7749.2"; nearest_ref "ENSCGRT00001023280.1"; class_code "j"; tss_id "TSS12807";
LT883668v1	Cufflinks	exon	44580667	44581386	.	+	.	gene_id "XLOC_009046"; transcript_id "TCONS_00016044"; exon_number "1"; gene_name "ENSCGRG00001021799.1"; oId "ENSCGRT00001027873.1"; nearest_ref "ENSCGRT00001027873.1"; class_code "="; tss_id "TSS11855"; p_id "P7913";
LT883668v1	Cufflinks	exon	44580667	44581386	.	+	.	gene_id "XLOC_009046"; transcript_id "TCONS_00016043"; exon_number "1"; gene_name "ENSCGRG00001021799.1"; oId "CUFF.7750.2"; nearest_ref "ENSCGRT00001027873.1"; class_code "j"; tss_id "TSS11855";
LT883668v1	Cufflinks	exon	44580801	44580868	.	-	.	gene_id "XLOC_009757"; transcript_id "TCONS_00017363"; exon_number "9"; gene_name "ENSCGRG00001018591.1"; oId "ENSCGRT00001023280.1"; nearest_ref "ENSCGRT00001023280.1"; class_code "="; tss_id "TSS12807"; p_id "P8670";
LT883668v1	Cufflinks	exon	44580801	44580868	.	-	.	gene_id "XLOC_009757"; transcript_id "TCONS_00017362"; exon_number "8"; gene_name "ENSCGRG00001018591.1"; oId "CUFF.7749.2"; nearest_ref "ENSCGRT00001023280.1"; class_code "j"; tss_id "TSS12807";
LT883668v1	Cufflinks	exon	44580950	44581007	.	-	.	gene_id "XLOC_009757"; transcript_id "TCONS_00017363"; exon_number "10"; gene_name "ENSCGRG00001018591.1"; oId "ENSCGRT00001023280.1"; nearest_ref "ENSCGRT00001023280.1"; class_code "="; tss_id "TSS12807"; p_id "P8670";
LT883668v1	Cufflinks	exon	44580950	44581007	.	-	.	gene_id "XLOC_009757"; transcript_id "TCONS_00017362"; exon_number "9"; gene_name "ENSCGRG00001018591.1"; oId "CUFF.7749.2"; nearest_ref "ENSCGRT00001023280.1"; class_code "j"; tss_id "TSS12807";
LT883668v1	Cufflinks	exon	44581094	44581145	.	-	.	gene_id "XLOC_009757"; transcript_id "TCONS_00017363"; exon_number "11"; gene_name "ENSCGRG00001018591.1"; oId "ENSCGRT00001023280.1"; nearest_ref "ENSCGRT00001023280.1"; class_code "="; tss_id "TSS12807"; p_id "P8670";
LT883668v1	Cufflinks	exon	44581094	44581145	.	-	.	gene_id "XLOC_009757"; transcript_id "TCONS_00017362"; exon_number "10"; gene_name "ENSCGRG00001018591.1"; oId "CUFF.7749.2"; nearest_ref "ENSCGRT00001023280.1"; class_code "j"; tss_id "TSS12807";
LT883668v1	Cufflinks	exon	44581474	44581693	.	+	.	gene_id "XLOC_009046"; transcript_id "TCONS_00016044"; exon_number "2"; gene_name "ENSCGRG00001021799.1"; oId "ENSCGRT00001027873.1"; nearest_ref "ENSCGRT00001027873.1"; class_code "="; tss_id "TSS11855"; p_id "P7913";
LT883668v1	Cufflinks	exon	44581474	44581693	.	+	.	gene_id "XLOC_009046"; transcript_id "TCONS_00016043"; exon_number "2"; gene_name "ENSCGRG00001021799.1"; oId "CUFF.7750.2"; nearest_ref "ENSCGRT00001027873.1"; class_code "j"; tss_id "TSS11855";
LT883668v1	Cufflinks	exon	44582091	44582284	.	+	.	gene_id "XLOC_009046"; transcript_id "TCONS_00016044"; exon_number "3"; gene_name "ENSCGRG00001021799.1"; oId "ENSCGRT00001027873.1"; nearest_ref "ENSCGRT00001027873.1"; class_code "="; tss_id "TSS11855"; p_id "P7913";
LT883668v1	Cufflinks	exon	44582091	44582284	.	+	.	gene_id "XLOC_009046"; transcript_id "TCONS_00016043"; exon_number "3"; gene_name "ENSCGRG00001021799.1"; oId "CUFF.7750.2"; nearest_ref "ENSCGRT00001027873.1"; class_code "j"; tss_id "TSS11855";
LT883668v1	Cufflinks	exon	44582765	44582944	.	+	.	gene_id "XLOC_009046"; transcript_id "TCONS_00016044"; exon_number "4"; gene_name "ENSCGRG00001021799.1"; oId "ENSCGRT00001027873.1"; nearest_ref "ENSCGRT00001027873.1"; class_code "="; tss_id "TSS11855"; p_id "P7913";
LT883668v1	Cufflinks	exon	44582765	44582944	.	+	.	gene_id "XLOC_009046"; transcript_id "TCONS_00016043"; exon_number "4"; gene_name "ENSCGRG00001021799.1"; oId "CUFF.7750.2"; nearest_ref "ENSCGRT00001027873.1"; class_code "j"; tss_id "TSS11855";
LT883668v1	Cufflinks	exon	44583071	44583134	.	+	.	gene_id "XLOC_009046"; transcript_id "TCONS_00016044"; exon_number "5"; gene_name "ENSCGRG00001021799.1"; oId "ENSCGRT00001027873.1"; nearest_ref "ENSCGRT00001027873.1"; class_code "="; tss_id "TSS11855"; p_id "P7913";
LT883668v1	Cufflinks	exon	44583071	44584354	.	+	.	gene_id "XLOC_009046"; transcript_id "TCONS_00016043"; exon_number "5"; gene_name "ENSCGRG00001021799.1"; oId "CUFF.7750.2"; nearest_ref "ENSCGRT00001027873.1"; class_code "j"; tss_id "TSS11855";
LT883668v1	Cufflinks	exon	44583344	44583403	.	-	.	gene_id "XLOC_009755"; transcript_id "TCONS_00017364"; exon_number "1"; gene_name "ENSCGRG00001021799.1"; oId "CUFF.7748.2"; nearest_ref "ENSCGRT00001027873.1"; class_code "x"; tss_id "TSS12805";
LT883668v1	Cufflinks	exon	44583345	44584354	.	+	.	gene_id "XLOC_009046"; transcript_id "TCONS_00016044"; exon_number "6"; gene_name "ENSCGRG00001021799.1"; oId "ENSCGRT00001027873.1"; nearest_ref "ENSCGRT00001027873.1"; class_code "="; tss_id "TSS11855"; p_id "P7913";
LT883668v1	Cufflinks	exon	44583569	44583814	.	-	.	gene_id "XLOC_009755"; transcript_id "TCONS_00017360"; exon_number "2"; gene_name "ENSCGRG00001018591.1"; oId "CUFF.7748.1"; nearest_ref "ENSCGRT00001023280.1"; class_code "o"; tss_id "TSS12805";
LT883668v1	Cufflinks	exon	44583629	44583729	.	-	.	gene_id "XLOC_009755"; transcript_id "TCONS_00017364"; exon_number "2"; gene_name "ENSCGRG00001021799.1"; oId "CUFF.7748.2"; nearest_ref "ENSCGRT00001027873.1"; class_code "x"; tss_id "TSS12805";
LT883668v1	Cufflinks	exon	44584636	44584739	.	-	.	gene_id "XLOC_009758"; transcript_id "TCONS_00017367"; exon_number "1"; gene_name "ENSCGRG00001011930.1"; oId "ENSCGRT00001014238.1"; nearest_ref "ENSCGRT00001014238.1"; class_code "="; tss_id "TSS12808"; p_id "P8674";
LT883668v1	Cufflinks	exon	44584636	44584739	.	-	.	gene_id "XLOC_009758"; transcript_id "TCONS_00017369"; exon_number "1"; gene_name "ENSCGRG00001011930.1"; oId "ENSCGRT00001014243.1"; nearest_ref "ENSCGRT00001014243.1"; class_code "="; tss_id "TSS12808"; p_id "P8671";
LT883668v1	Cufflinks	exon	44584636	44584739	.	-	.	gene_id "XLOC_009758"; transcript_id "TCONS_00017368"; exon_number "1"; gene_name "ENSCGRG00001011930.1"; oId "ENSCGRT00001014241.1"; nearest_ref "ENSCGRT00001014241.1"; class_code "="; tss_id "TSS12808"; p_id "P8672";
LT883668v1	Cufflinks	exon	44584636	44584739	.	-	.	gene_id "XLOC_009758"; transcript_id "TCONS_00017366"; exon_number "1"; gene_name "ENSCGRG00001011930.1"; oId "ENSCGRT00001014229.1"; nearest_ref "ENSCGRT00001014229.1"; class_code "="; tss_id "TSS12808"; p_id "P8673";
LT883668v1	Cufflinks	exon	44584636	44584739	.	-	.	gene_id "XLOC_009758"; transcript_id "TCONS_00017365"; exon_number "1"; gene_name "ENSCGRG00001011930.1"; oId "CUFF.7575.5"; nearest_ref "ENSCGRT00001014229.1"; class_code "j"; tss_id "TSS12808";
LT883668v1	Cufflinks	exon	44584829	44585034	.	-	.	gene_id "XLOC_009758"; transcript_id "TCONS_00017367"; exon_number "2"; gene_name "ENSCGRG00001011930.1"; oId "ENSCGRT00001014238.1"; nearest_ref "ENSCGRT00001014238.1"; class_code "="; tss_id "TSS12808"; p_id "P8674";
LT883668v1	Cufflinks	exon	44584829	44585034	.	-	.	gene_id "XLOC_009758"; transcript_id "TCONS_00017369"; exon_number "2"; gene_name "ENSCGRG00001011930.1"; oId "ENSCGRT00001014243.1"; nearest_ref "ENSCGRT00001014243.1"; class_code "="; tss_id "TSS12808"; p_id "P8671";
LT883668v1	Cufflinks	exon	44584829	44585034	.	-	.	gene_id "XLOC_009758"; transcript_id "TCONS_00017368"; exon_number "2"; gene_name "ENSCGRG00001011930.1"; oId "ENSCGRT00001014241.1"; nearest_ref "ENSCGRT00001014241.1"; class_code "="; tss_id "TSS12808"; p_id "P8672";
LT883668v1	Cufflinks	exon	44584829	44585034	.	-	.	gene_id "XLOC_009758"; transcript_id "TCONS_00017366"; exon_number "2"; gene_name "ENSCGRG00001011930.1"; oId "ENSCGRT00001014229.1"; nearest_ref "ENSCGRT00001014229.1"; class_code "="; tss_id "TSS12808"; p_id "P8673";
LT883668v1	Cufflinks	exon	44584829	44585034	.	-	.	gene_id "XLOC_009758"; transcript_id "TCONS_00017365"; exon_number "2"; gene_name "ENSCGRG00001011930.1"; oId "CUFF.7575.5"; nearest_ref "ENSCGRT00001014229.1"; class_code "j"; tss_id "TSS12808";
LT883668v1	Cufflinks	exon	44585113	44585236	.	-	.	gene_id "XLOC_009758"; transcript_id "TCONS_00017367"; exon_number "3"; gene_name "ENSCGRG00001011930.1"; oId "ENSCGRT00001014238.1"; nearest_ref "ENSCGRT00001014238.1"; class_code "="; tss_id "TSS12808"; p_id "P8674";
LT883668v1	Cufflinks	exon	44585113	44585236	.	-	.	gene_id "XLOC_009758"; transcript_id "TCONS_00017369"; exon_number "3"; gene_name "ENSCGRG00001011930.1"; oId "ENSCGRT00001014243.1"; nearest_ref "ENSCGRT00001014243.1"; class_code "="; tss_id "TSS12808"; p_id "P8671";
LT883668v1	Cufflinks	exon	44585113	44585236	.	-	.	gene_id "XLOC_009758"; transcript_id "TCONS_00017368"; exon_number "3"; gene_name "ENSCGRG00001011930.1"; oId "ENSCGRT00001014241.1"; nearest_ref "ENSCGRT00001014241.1"; class_code "="; tss_id "TSS12808"; p_id "P8672";
LT883668v1	Cufflinks	exon	44585113	44585236	.	-	.	gene_id "XLOC_009758"; transcript_id "TCONS_00017366"; exon_number "3"; gene_name "ENSCGRG00001011930.1"; oId "ENSCGRT00001014229.1"; nearest_ref "ENSCGRT00001014229.1"; class_code "="; tss_id "TSS12808"; p_id "P8673";
LT883668v1	Cufflinks	exon	44585113	44585236	.	-	.	gene_id "XLOC_009758"; transcript_id "TCONS_00017365"; exon_number "3"; gene_name "ENSCGRG00001011930.1"; oId "CUFF.7575.5"; nearest_ref "ENSCGRT00001014229.1"; class_code "j"; tss_id "TSS12808";
LT883668v1	Cufflinks	exon	44585308	44585428	.	-	.	gene_id "XLOC_009758"; transcript_id "TCONS_00017367"; exon_number "4"; gene_name "ENSCGRG00001011930.1"; oId "ENSCGRT00001014238.1"; nearest_ref "ENSCGRT00001014238.1"; class_code "="; tss_id "TSS12808"; p_id "P8674";
LT883668v1	Cufflinks	exon	44585308	44585428	.	-	.	gene_id "XLOC_009758"; transcript_id "TCONS_00017369"; exon_number "4"; gene_name "ENSCGRG00001011930.1"; oId "ENSCGRT00001014243.1"; nearest_ref "ENSCGRT00001014243.1"; class_code "="; tss_id "TSS12808"; p_id "P8671";
LT883668v1	Cufflinks	exon	44585308	44585428	.	-	.	gene_id "XLOC_009758"; transcript_id "TCONS_00017368"; exon_number "4"; gene_name "ENSCGRG00001011930.1"; oId "ENSCGRT00001014241.1"; nearest_ref "ENSCGRT00001014241.1"; class_code "="; tss_id "TSS12808"; p_id "P8672";
LT883668v1	Cufflinks	exon	44585308	44585428	.	-	.	gene_id "XLOC_009758"; transcript_id "TCONS_00017366"; exon_number "4"; gene_name "ENSCGRG00001011930.1"; oId "ENSCGRT00001014229.1"; nearest_ref "ENSCGRT00001014229.1"; class_code "="; tss_id "TSS12808"; p_id "P8673";
LT883668v1	Cufflinks	exon	44585308	44585428	.	-	.	gene_id "XLOC_009758"; transcript_id "TCONS_00017365"; exon_number "4"; gene_name "ENSCGRG00001011930.1"; oId "CUFF.7575.5"; nearest_ref "ENSCGRT00001014229.1"; class_code "j"; tss_id "TSS12808";
LT883668v1	Cufflinks	exon	44585510	44585590	.	-	.	gene_id "XLOC_009758"; transcript_id "TCONS_00017367"; exon_number "5"; gene_name "ENSCGRG00001011930.1"; oId "ENSCGRT00001014238.1"; nearest_ref "ENSCGRT00001014238.1"; class_code "="; tss_id "TSS12808"; p_id "P8674";
LT883668v1	Cufflinks	exon	44585510	44585590	.	-	.	gene_id "XLOC_009758"; transcript_id "TCONS_00017369"; exon_number "5"; gene_name "ENSCGRG00001011930.1"; oId "ENSCGRT00001014243.1"; nearest_ref "ENSCGRT00001014243.1"; class_code "="; tss_id "TSS12808"; p_id "P8671";
LT883668v1	Cufflinks	exon	44585510	44585590	.	-	.	gene_id "XLOC_009758"; transcript_id "TCONS_00017368"; exon_number "5"; gene_name "ENSCGRG00001011930.1"; oId "ENSCGRT00001014241.1"; nearest_ref "ENSCGRT00001014241.1"; class_code "="; tss_id "TSS12808"; p_id "P8672";
LT883668v1	Cufflinks	exon	44585510	44585590	.	-	.	gene_id "XLOC_009758"; transcript_id "TCONS_00017366"; exon_number "5"; gene_name "ENSCGRG00001011930.1"; oId "ENSCGRT00001014229.1"; nearest_ref "ENSCGRT00001014229.1"; class_code "="; tss_id "TSS12808"; p_id "P8673";
LT883668v1	Cufflinks	exon	44585510	44585590	.	-	.	gene_id "XLOC_009758"; transcript_id "TCONS_00017365"; exon_number "5"; gene_name "ENSCGRG00001011930.1"; oId "CUFF.7575.5"; nearest_ref "ENSCGRT00001014229.1"; class_code "j"; tss_id "TSS12808";
LT883668v1	Cufflinks	exon	44585751	44585822	.	-	.	gene_id "XLOC_009758"; transcript_id "TCONS_00017367"; exon_number "6"; gene_name "ENSCGRG00001011930.1"; oId "ENSCGRT00001014238.1"; nearest_ref "ENSCGRT00001014238.1"; class_code "="; tss_id "TSS12808"; p_id "P8674";
LT883668v1	Cufflinks	exon	44585751	44585822	.	-	.	gene_id "XLOC_009758"; transcript_id "TCONS_00017369"; exon_number "6"; gene_name "ENSCGRG00001011930.1"; oId "ENSCGRT00001014243.1"; nearest_ref "ENSCGRT00001014243.1"; class_code "="; tss_id "TSS12808"; p_id "P8671";
LT883668v1	Cufflinks	exon	44585751	44585822	.	-	.	gene_id "XLOC_009758"; transcript_id "TCONS_00017368"; exon_number "6"; gene_name "ENSCGRG00001011930.1"; oId "ENSCGRT00001014241.1"; nearest_ref "ENSCGRT00001014241.1"; class_code "="; tss_id "TSS12808"; p_id "P8672";
LT883668v1	Cufflinks	exon	44585751	44585822	.	-	.	gene_id "XLOC_009758"; transcript_id "TCONS_00017366"; exon_number "6"; gene_name "ENSCGRG00001011930.1"; oId "ENSCGRT00001014229.1"; nearest_ref "ENSCGRT00001014229.1"; class_code "="; tss_id "TSS12808"; p_id "P8673";
LT883668v1	Cufflinks	exon	44585751	44585822	.	-	.	gene_id "XLOC_009758"; transcript_id "TCONS_00017365"; exon_number "6"; gene_name "ENSCGRG00001011930.1"; oId "CUFF.7575.5"; nearest_ref "ENSCGRT00001014229.1"; class_code "j"; tss_id "TSS12808";
LT883668v1	Cufflinks	exon	44586139	44586247	.	-	.	gene_id "XLOC_009758"; transcript_id "TCONS_00017367"; exon_number "7"; gene_name "ENSCGRG00001011930.1"; oId "ENSCGRT00001014238.1"; nearest_ref "ENSCGRT00001014238.1"; class_code "="; tss_id "TSS12808"; p_id "P8674";
LT883668v1	Cufflinks	exon	44586139	44586247	.	-	.	gene_id "XLOC_009758"; transcript_id "TCONS_00017369"; exon_number "7"; gene_name "ENSCGRG00001011930.1"; oId "ENSCGRT00001014243.1"; nearest_ref "ENSCGRT00001014243.1"; class_code "="; tss_id "TSS12808"; p_id "P8671";
LT883668v1	Cufflinks	exon	44586139	44586247	.	-	.	gene_id "XLOC_009758"; transcript_id "TCONS_00017368"; exon_number "7"; gene_name "ENSCGRG00001011930.1"; oId "ENSCGRT00001014241.1"; nearest_ref "ENSCGRT00001014241.1"; class_code "="; tss_id "TSS12808"; p_id "P8672";
LT883668v1	Cufflinks	exon	44586139	44586247	.	-	.	gene_id "XLOC_009758"; transcript_id "TCONS_00017366"; exon_number "7"; gene_name "ENSCGRG00001011930.1"; oId "ENSCGRT00001014229.1"; nearest_ref "ENSCGRT00001014229.1"; class_code "="; tss_id "TSS12808"; p_id "P8673";
LT883668v1	Cufflinks	exon	44586139	44586247	.	-	.	gene_id "XLOC_009758"; transcript_id "TCONS_00017365"; exon_number "7"; gene_name "ENSCGRG00001011930.1"; oId "CUFF.7575.5"; nearest_ref "ENSCGRT00001014229.1"; class_code "j"; tss_id "TSS12808";
LT883668v1	Cufflinks	exon	44586319	44586398	.	-	.	gene_id "XLOC_009758"; transcript_id "TCONS_00017367"; exon_number "8"; gene_name "ENSCGRG00001011930.1"; oId "ENSCGRT00001014238.1"; nearest_ref "ENSCGRT00001014238.1"; class_code "="; tss_id "TSS12808"; p_id "P8674";
LT883668v1	Cufflinks	exon	44586319	44586398	.	-	.	gene_id "XLOC_009758"; transcript_id "TCONS_00017369"; exon_number "8"; gene_name "ENSCGRG00001011930.1"; oId "ENSCGRT00001014243.1"; nearest_ref "ENSCGRT00001014243.1"; class_code "="; tss_id "TSS12808"; p_id "P8671";
LT883668v1	Cufflinks	exon	44586319	44586398	.	-	.	gene_id "XLOC_009758"; transcript_id "TCONS_00017368"; exon_number "8"; gene_name "ENSCGRG00001011930.1"; oId "ENSCGRT00001014241.1"; nearest_ref "ENSCGRT00001014241.1"; class_code "="; tss_id "TSS12808"; p_id "P8672";
LT883668v1	Cufflinks	exon	44586319	44586398	.	-	.	gene_id "XLOC_009758"; transcript_id "TCONS_00017366"; exon_number "8"; gene_name "ENSCGRG00001011930.1"; oId "ENSCGRT00001014229.1"; nearest_ref "ENSCGRT00001014229.1"; class_code "="; tss_id "TSS12808"; p_id "P8673";
LT883668v1	Cufflinks	exon	44586319	44586398	.	-	.	gene_id "XLOC_009758"; transcript_id "TCONS_00017365"; exon_number "8"; gene_name "ENSCGRG00001011930.1"; oId "CUFF.7575.5"; nearest_ref "ENSCGRT00001014229.1"; class_code "j"; tss_id "TSS12808";
LT883668v1	Cufflinks	exon	44586486	44586554	.	-	.	gene_id "XLOC_009758"; transcript_id "TCONS_00017367"; exon_number "9"; gene_name "ENSCGRG00001011930.1"; oId "ENSCGRT00001014238.1"; nearest_ref "ENSCGRT00001014238.1"; class_code "="; tss_id "TSS12808"; p_id "P8674";
LT883668v1	Cufflinks	exon	44586486	44586554	.	-	.	gene_id "XLOC_009758"; transcript_id "TCONS_00017369"; exon_number "9"; gene_name "ENSCGRG00001011930.1"; oId "ENSCGRT00001014243.1"; nearest_ref "ENSCGRT00001014243.1"; class_code "="; tss_id "TSS12808"; p_id "P8671";
LT883668v1	Cufflinks	exon	44586486	44586554	.	-	.	gene_id "XLOC_009758"; transcript_id "TCONS_00017368"; exon_number "9"; gene_name "ENSCGRG00001011930.1"; oId "ENSCGRT00001014241.1"; nearest_ref "ENSCGRT00001014241.1"; class_code "="; tss_id "TSS12808"; p_id "P8672";
LT883668v1	Cufflinks	exon	44586486	44586554	.	-	.	gene_id "XLOC_009758"; transcript_id "TCONS_00017366"; exon_number "9"; gene_name "ENSCGRG00001011930.1"; oId "ENSCGRT00001014229.1"; nearest_ref "ENSCGRT00001014229.1"; class_code "="; tss_id "TSS12808"; p_id "P8673";
LT883668v1	Cufflinks	exon	44586486	44586554	.	-	.	gene_id "XLOC_009758"; transcript_id "TCONS_00017365"; exon_number "9"; gene_name "ENSCGRG00001011930.1"; oId "CUFF.7575.5"; nearest_ref "ENSCGRT00001014229.1"; class_code "j"; tss_id "TSS12808";
LT883668v1	Cufflinks	exon	44586555	44586643	.	-	.	gene_id "XLOC_009759"; transcript_id "TCONS_00017370"; exon_number "1"; gene_name "ENSCGRG00001007848.1"; oId "ENSCGRT00001009159.1"; nearest_ref "ENSCGRT00001009159.1"; class_code "="; tss_id "TSS12809";
LT883668v1	Cufflinks	exon	44586644	44586835	.	-	.	gene_id "XLOC_009758"; transcript_id "TCONS_00017367"; exon_number "10"; gene_name "ENSCGRG00001011930.1"; oId "ENSCGRT00001014238.1"; nearest_ref "ENSCGRT00001014238.1"; class_code "="; tss_id "TSS12808"; p_id "P8674";
LT883668v1	Cufflinks	exon	44586644	44586835	.	-	.	gene_id "XLOC_009758"; transcript_id "TCONS_00017369"; exon_number "10"; gene_name "ENSCGRG00001011930.1"; oId "ENSCGRT00001014243.1"; nearest_ref "ENSCGRT00001014243.1"; class_code "="; tss_id "TSS12808"; p_id "P8671";
LT883668v1	Cufflinks	exon	44586644	44586835	.	-	.	gene_id "XLOC_009758"; transcript_id "TCONS_00017368"; exon_number "10"; gene_name "ENSCGRG00001011930.1"; oId "ENSCGRT00001014241.1"; nearest_ref "ENSCGRT00001014241.1"; class_code "="; tss_id "TSS12808"; p_id "P8672";
LT883668v1	Cufflinks	exon	44586644	44586835	.	-	.	gene_id "XLOC_009758"; transcript_id "TCONS_00017366"; exon_number "10"; gene_name "ENSCGRG00001011930.1"; oId "ENSCGRT00001014229.1"; nearest_ref "ENSCGRT00001014229.1"; class_code "="; tss_id "TSS12808"; p_id "P8673";
LT883668v1	Cufflinks	exon	44586644	44586835	.	-	.	gene_id "XLOC_009758"; transcript_id "TCONS_00017365"; exon_number "10"; gene_name "ENSCGRG00001011930.1"; oId "CUFF.7575.5"; nearest_ref "ENSCGRT00001014229.1"; class_code "j"; tss_id "TSS12808";
LT883668v1	Cufflinks	exon	44586937	44587029	.	-	.	gene_id "XLOC_009758"; transcript_id "TCONS_00017367"; exon_number "11"; gene_name "ENSCGRG00001011930.1"; oId "ENSCGRT00001014238.1"; nearest_ref "ENSCGRT00001014238.1"; class_code "="; tss_id "TSS12808"; p_id "P8674";
LT883668v1	Cufflinks	exon	44586937	44587029	.	-	.	gene_id "XLOC_009758"; transcript_id "TCONS_00017369"; exon_number "11"; gene_name "ENSCGRG00001011930.1"; oId "ENSCGRT00001014243.1"; nearest_ref "ENSCGRT00001014243.1"; class_code "="; tss_id "TSS12808"; p_id "P8671";
LT883668v1	Cufflinks	exon	44586937	44587029	.	-	.	gene_id "XLOC_009758"; transcript_id "TCONS_00017368"; exon_number "11"; gene_name "ENSCGRG00001011930.1"; oId "ENSCGRT00001014241.1"; nearest_ref "ENSCGRT00001014241.1"; class_code "="; tss_id "TSS12808"; p_id "P8672";
LT883668v1	Cufflinks	exon	44586937	44587029	.	-	.	gene_id "XLOC_009758"; transcript_id "TCONS_00017366"; exon_number "11"; gene_name "ENSCGRG00001011930.1"; oId "ENSCGRT00001014229.1"; nearest_ref "ENSCGRT00001014229.1"; class_code "="; tss_id "TSS12808"; p_id "P8673";
LT883668v1	Cufflinks	exon	44586937	44587029	.	-	.	gene_id "XLOC_009758"; transcript_id "TCONS_00017365"; exon_number "11"; gene_name "ENSCGRG00001011930.1"; oId "CUFF.7575.5"; nearest_ref "ENSCGRT00001014229.1"; class_code "j"; tss_id "TSS12808";
LT883668v1	Cufflinks	exon	44587115	44587258	.	-	.	gene_id "XLOC_009758"; transcript_id "TCONS_00017367"; exon_number "12"; gene_name "ENSCGRG00001011930.1"; oId "ENSCGRT00001014238.1"; nearest_ref "ENSCGRT00001014238.1"; class_code "="; tss_id "TSS12808"; p_id "P8674";
LT883668v1	Cufflinks	exon	44587115	44587258	.	-	.	gene_id "XLOC_009758"; transcript_id "TCONS_00017369"; exon_number "12"; gene_name "ENSCGRG00001011930.1"; oId "ENSCGRT00001014243.1"; nearest_ref "ENSCGRT00001014243.1"; class_code "="; tss_id "TSS12808"; p_id "P8671";
LT883668v1	Cufflinks	exon	44587115	44587258	.	-	.	gene_id "XLOC_009758"; transcript_id "TCONS_00017368"; exon_number "12"; gene_name "ENSCGRG00001011930.1"; oId "ENSCGRT00001014241.1"; nearest_ref "ENSCGRT00001014241.1"; class_code "="; tss_id "TSS12808"; p_id "P8672";
LT883668v1	Cufflinks	exon	44587115	44587258	.	-	.	gene_id "XLOC_009758"; transcript_id "TCONS_00017366"; exon_number "12"; gene_name "ENSCGRG00001011930.1"; oId "ENSCGRT00001014229.1"; nearest_ref "ENSCGRT00001014229.1"; class_code "="; tss_id "TSS12808"; p_id "P8673";
LT883668v1	Cufflinks	exon	44587115	44587258	.	-	.	gene_id "XLOC_009758"; transcript_id "TCONS_00017365"; exon_number "12"; gene_name "ENSCGRG00001011930.1"; oId "CUFF.7575.5"; nearest_ref "ENSCGRT00001014229.1"; class_code "j"; tss_id "TSS12808";
LT883668v1	Cufflinks	exon	44587334	44587457	.	-	.	gene_id "XLOC_009758"; transcript_id "TCONS_00017367"; exon_number "13"; gene_name "ENSCGRG00001011930.1"; oId "ENSCGRT00001014238.1"; nearest_ref "ENSCGRT00001014238.1"; class_code "="; tss_id "TSS12808"; p_id "P8674";
LT883668v1	Cufflinks	exon	44587334	44587457	.	-	.	gene_id "XLOC_009758"; transcript_id "TCONS_00017369"; exon_number "13"; gene_name "ENSCGRG00001011930.1"; oId "ENSCGRT00001014243.1"; nearest_ref "ENSCGRT00001014243.1"; class_code "="; tss_id "TSS12808"; p_id "P8671";
LT883668v1	Cufflinks	exon	44587334	44587457	.	-	.	gene_id "XLOC_009758"; transcript_id "TCONS_00017368"; exon_number "13"; gene_name "ENSCGRG00001011930.1"; oId "ENSCGRT00001014241.1"; nearest_ref "ENSCGRT00001014241.1"; class_code "="; tss_id "TSS12808"; p_id "P8672";
LT883668v1	Cufflinks	exon	44587334	44587457	.	-	.	gene_id "XLOC_009758"; transcript_id "TCONS_00017366"; exon_number "13"; gene_name "ENSCGRG00001011930.1"; oId "ENSCGRT00001014229.1"; nearest_ref "ENSCGRT00001014229.1"; class_code "="; tss_id "TSS12808"; p_id "P8673";
LT883668v1	Cufflinks	exon	44587334	44587457	.	-	.	gene_id "XLOC_009758"; transcript_id "TCONS_00017365"; exon_number "13"; gene_name "ENSCGRG00001011930.1"; oId "CUFF.7575.5"; nearest_ref "ENSCGRT00001014229.1"; class_code "j"; tss_id "TSS12808";
LT883668v1	Cufflinks	exon	44587539	44587673	.	-	.	gene_id "XLOC_009758"; transcript_id "TCONS_00017367"; exon_number "14"; gene_name "ENSCGRG00001011930.1"; oId "ENSCGRT00001014238.1"; nearest_ref "ENSCGRT00001014238.1"; class_code "="; tss_id "TSS12808"; p_id "P8674";
LT883668v1	Cufflinks	exon	44587539	44587669	.	-	.	gene_id "XLOC_009758"; transcript_id "TCONS_00017369"; exon_number "14"; gene_name "ENSCGRG00001011930.1"; oId "ENSCGRT00001014243.1"; nearest_ref "ENSCGRT00001014243.1"; class_code "="; tss_id "TSS12808"; p_id "P8671";
LT883668v1	Cufflinks	exon	44587539	44587669	.	-	.	gene_id "XLOC_009758"; transcript_id "TCONS_00017368"; exon_number "14"; gene_name "ENSCGRG00001011930.1"; oId "ENSCGRT00001014241.1"; nearest_ref "ENSCGRT00001014241.1"; class_code "="; tss_id "TSS12808"; p_id "P8672";
LT883668v1	Cufflinks	exon	44587539	44587669	.	-	.	gene_id "XLOC_009758"; transcript_id "TCONS_00017366"; exon_number "14"; gene_name "ENSCGRG00001011930.1"; oId "ENSCGRT00001014229.1"; nearest_ref "ENSCGRT00001014229.1"; class_code "="; tss_id "TSS12808"; p_id "P8673";
LT883668v1	Cufflinks	exon	44587539	44587673	.	-	.	gene_id "XLOC_009758"; transcript_id "TCONS_00017365"; exon_number "14"; gene_name "ENSCGRG00001011930.1"; oId "CUFF.7575.5"; nearest_ref "ENSCGRT00001014229.1"; class_code "j"; tss_id "TSS12808";
LT883668v1	Cufflinks	exon	44587793	44587844	.	-	.	gene_id "XLOC_009758"; transcript_id "TCONS_00017369"; exon_number "15"; gene_name "ENSCGRG00001011930.1"; oId "ENSCGRT00001014243.1"; nearest_ref "ENSCGRT00001014243.1"; class_code "="; tss_id "TSS12808"; p_id "P8671";
LT883668v1	Cufflinks	exon	44587793	44587844	.	-	.	gene_id "XLOC_009758"; transcript_id "TCONS_00017368"; exon_number "15"; gene_name "ENSCGRG00001011930.1"; oId "ENSCGRT00001014241.1"; nearest_ref "ENSCGRT00001014241.1"; class_code "="; tss_id "TSS12808"; p_id "P8672";
LT883668v1	Cufflinks	exon	44587793	44587844	.	-	.	gene_id "XLOC_009758"; transcript_id "TCONS_00017366"; exon_number "15"; gene_name "ENSCGRG00001011930.1"; oId "ENSCGRT00001014229.1"; nearest_ref "ENSCGRT00001014229.1"; class_code "="; tss_id "TSS12808"; p_id "P8673";
LT883668v1	Cufflinks	exon	44587938	44588035	.	-	.	gene_id "XLOC_009758"; transcript_id "TCONS_00017367"; exon_number "15"; gene_name "ENSCGRG00001011930.1"; oId "ENSCGRT00001014238.1"; nearest_ref "ENSCGRT00001014238.1"; class_code "="; tss_id "TSS12808"; p_id "P8674";
LT883668v1	Cufflinks	exon	44587938	44588035	.	-	.	gene_id "XLOC_009758"; transcript_id "TCONS_00017369"; exon_number "16"; gene_name "ENSCGRG00001011930.1"; oId "ENSCGRT00001014243.1"; nearest_ref "ENSCGRT00001014243.1"; class_code "="; tss_id "TSS12808"; p_id "P8671";
LT883668v1	Cufflinks	exon	44587938	44588035	.	-	.	gene_id "XLOC_009758"; transcript_id "TCONS_00017368"; exon_number "16"; gene_name "ENSCGRG00001011930.1"; oId "ENSCGRT00001014241.1"; nearest_ref "ENSCGRT00001014241.1"; class_code "="; tss_id "TSS12808"; p_id "P8672";
LT883668v1	Cufflinks	exon	44587938	44588035	.	-	.	gene_id "XLOC_009758"; transcript_id "TCONS_00017366"; exon_number "16"; gene_name "ENSCGRG00001011930.1"; oId "ENSCGRT00001014229.1"; nearest_ref "ENSCGRT00001014229.1"; class_code "="; tss_id "TSS12808"; p_id "P8673";
LT883668v1	Cufflinks	exon	44587938	44588035	.	-	.	gene_id "XLOC_009758"; transcript_id "TCONS_00017365"; exon_number "15"; gene_name "ENSCGRG00001011930.1"; oId "CUFF.7575.5"; nearest_ref "ENSCGRT00001014229.1"; class_code "j"; tss_id "TSS12808";
LT883668v1	Cufflinks	exon	44588120	44588176	.	-	.	gene_id "XLOC_009758"; transcript_id "TCONS_00017367"; exon_number "16"; gene_name "ENSCGRG00001011930.1"; oId "ENSCGRT00001014238.1"; nearest_ref "ENSCGRT00001014238.1"; class_code "="; tss_id "TSS12808"; p_id "P8674";
LT883668v1	Cufflinks	exon	44588120	44588176	.	-	.	gene_id "XLOC_009758"; transcript_id "TCONS_00017369"; exon_number "17"; gene_name "ENSCGRG00001011930.1"; oId "ENSCGRT00001014243.1"; nearest_ref "ENSCGRT00001014243.1"; class_code "="; tss_id "TSS12808"; p_id "P8671";
LT883668v1	Cufflinks	exon	44588120	44588176	.	-	.	gene_id "XLOC_009758"; transcript_id "TCONS_00017368"; exon_number "17"; gene_name "ENSCGRG00001011930.1"; oId "ENSCGRT00001014241.1"; nearest_ref "ENSCGRT00001014241.1"; class_code "="; tss_id "TSS12808"; p_id "P8672";
LT883668v1	Cufflinks	exon	44588120	44588176	.	-	.	gene_id "XLOC_009758"; transcript_id "TCONS_00017366"; exon_number "17"; gene_name "ENSCGRG00001011930.1"; oId "ENSCGRT00001014229.1"; nearest_ref "ENSCGRT00001014229.1"; class_code "="; tss_id "TSS12808"; p_id "P8673";
LT883668v1	Cufflinks	exon	44588120	44588176	.	-	.	gene_id "XLOC_009758"; transcript_id "TCONS_00017365"; exon_number "16"; gene_name "ENSCGRG00001011930.1"; oId "CUFF.7575.5"; nearest_ref "ENSCGRT00001014229.1"; class_code "j"; tss_id "TSS12808";
LT883668v1	Cufflinks	exon	44588297	44588387	.	-	.	gene_id "XLOC_009758"; transcript_id "TCONS_00017367"; exon_number "17"; gene_name "ENSCGRG00001011930.1"; oId "ENSCGRT00001014238.1"; nearest_ref "ENSCGRT00001014238.1"; class_code "="; tss_id "TSS12808"; p_id "P8674";
LT883668v1	Cufflinks	exon	44588297	44588387	.	-	.	gene_id "XLOC_009758"; transcript_id "TCONS_00017369"; exon_number "18"; gene_name "ENSCGRG00001011930.1"; oId "ENSCGRT00001014243.1"; nearest_ref "ENSCGRT00001014243.1"; class_code "="; tss_id "TSS12808"; p_id "P8671";
LT883668v1	Cufflinks	exon	44588297	44588387	.	-	.	gene_id "XLOC_009758"; transcript_id "TCONS_00017368"; exon_number "18"; gene_name "ENSCGRG00001011930.1"; oId "ENSCGRT00001014241.1"; nearest_ref "ENSCGRT00001014241.1"; class_code "="; tss_id "TSS12808"; p_id "P8672";
LT883668v1	Cufflinks	exon	44588297	44588387	.	-	.	gene_id "XLOC_009758"; transcript_id "TCONS_00017366"; exon_number "18"; gene_name "ENSCGRG00001011930.1"; oId "ENSCGRT00001014229.1"; nearest_ref "ENSCGRT00001014229.1"; class_code "="; tss_id "TSS12808"; p_id "P8673";
LT883668v1	Cufflinks	exon	44588297	44588387	.	-	.	gene_id "XLOC_009758"; transcript_id "TCONS_00017365"; exon_number "17"; gene_name "ENSCGRG00001011930.1"; oId "CUFF.7575.5"; nearest_ref "ENSCGRT00001014229.1"; class_code "j"; tss_id "TSS12808";
LT883668v1	Cufflinks	exon	44588467	44588591	.	-	.	gene_id "XLOC_009758"; transcript_id "TCONS_00017367"; exon_number "18"; gene_name "ENSCGRG00001011930.1"; oId "ENSCGRT00001014238.1"; nearest_ref "ENSCGRT00001014238.1"; class_code "="; tss_id "TSS12808"; p_id "P8674";
LT883668v1	Cufflinks	exon	44588467	44588591	.	-	.	gene_id "XLOC_009758"; transcript_id "TCONS_00017369"; exon_number "19"; gene_name "ENSCGRG00001011930.1"; oId "ENSCGRT00001014243.1"; nearest_ref "ENSCGRT00001014243.1"; class_code "="; tss_id "TSS12808"; p_id "P8671";
LT883668v1	Cufflinks	exon	44588467	44588591	.	-	.	gene_id "XLOC_009758"; transcript_id "TCONS_00017368"; exon_number "19"; gene_name "ENSCGRG00001011930.1"; oId "ENSCGRT00001014241.1"; nearest_ref "ENSCGRT00001014241.1"; class_code "="; tss_id "TSS12808"; p_id "P8672";
LT883668v1	Cufflinks	exon	44588467	44588591	.	-	.	gene_id "XLOC_009758"; transcript_id "TCONS_00017366"; exon_number "19"; gene_name "ENSCGRG00001011930.1"; oId "ENSCGRT00001014229.1"; nearest_ref "ENSCGRT00001014229.1"; class_code "="; tss_id "TSS12808"; p_id "P8673";
LT883668v1	Cufflinks	exon	44588467	44588591	.	-	.	gene_id "XLOC_009758"; transcript_id "TCONS_00017365"; exon_number "18"; gene_name "ENSCGRG00001011930.1"; oId "CUFF.7575.5"; nearest_ref "ENSCGRT00001014229.1"; class_code "j"; tss_id "TSS12808";
LT883668v1	Cufflinks	exon	44589040	44589160	.	-	.	gene_id "XLOC_009758"; transcript_id "TCONS_00017367"; exon_number "19"; gene_name "ENSCGRG00001011930.1"; oId "ENSCGRT00001014238.1"; nearest_ref "ENSCGRT00001014238.1"; class_code "="; tss_id "TSS12808"; p_id "P8674";
LT883668v1	Cufflinks	exon	44589040	44589160	.	-	.	gene_id "XLOC_009758"; transcript_id "TCONS_00017369"; exon_number "20"; gene_name "ENSCGRG00001011930.1"; oId "ENSCGRT00001014243.1"; nearest_ref "ENSCGRT00001014243.1"; class_code "="; tss_id "TSS12808"; p_id "P8671";
LT883668v1	Cufflinks	exon	44589040	44589160	.	-	.	gene_id "XLOC_009758"; transcript_id "TCONS_00017368"; exon_number "20"; gene_name "ENSCGRG00001011930.1"; oId "ENSCGRT00001014241.1"; nearest_ref "ENSCGRT00001014241.1"; class_code "="; tss_id "TSS12808"; p_id "P8672";
LT883668v1	Cufflinks	exon	44589040	44589160	.	-	.	gene_id "XLOC_009758"; transcript_id "TCONS_00017366"; exon_number "20"; gene_name "ENSCGRG00001011930.1"; oId "ENSCGRT00001014229.1"; nearest_ref "ENSCGRT00001014229.1"; class_code "="; tss_id "TSS12808"; p_id "P8673";
LT883668v1	Cufflinks	exon	44589040	44589160	.	-	.	gene_id "XLOC_009758"; transcript_id "TCONS_00017365"; exon_number "19"; gene_name "ENSCGRG00001011930.1"; oId "CUFF.7575.5"; nearest_ref "ENSCGRT00001014229.1"; class_code "j"; tss_id "TSS12808";
LT883668v1	Cufflinks	exon	44589293	44589396	.	-	.	gene_id "XLOC_009758"; transcript_id "TCONS_00017367"; exon_number "20"; gene_name "ENSCGRG00001011930.1"; oId "ENSCGRT00001014238.1"; nearest_ref "ENSCGRT00001014238.1"; class_code "="; tss_id "TSS12808"; p_id "P8674";
LT883668v1	Cufflinks	exon	44589293	44589396	.	-	.	gene_id "XLOC_009758"; transcript_id "TCONS_00017369"; exon_number "21"; gene_name "ENSCGRG00001011930.1"; oId "ENSCGRT00001014243.1"; nearest_ref "ENSCGRT00001014243.1"; class_code "="; tss_id "TSS12808"; p_id "P8671";
LT883668v1	Cufflinks	exon	44589293	44589396	.	-	.	gene_id "XLOC_009758"; transcript_id "TCONS_00017368"; exon_number "21"; gene_name "ENSCGRG00001011930.1"; oId "ENSCGRT00001014241.1"; nearest_ref "ENSCGRT00001014241.1"; class_code "="; tss_id "TSS12808"; p_id "P8672";
LT883668v1	Cufflinks	exon	44589293	44589396	.	-	.	gene_id "XLOC_009758"; transcript_id "TCONS_00017366"; exon_number "21"; gene_name "ENSCGRG00001011930.1"; oId "ENSCGRT00001014229.1"; nearest_ref "ENSCGRT00001014229.1"; class_code "="; tss_id "TSS12808"; p_id "P8673";
LT883668v1	Cufflinks	exon	44589293	44589396	.	-	.	gene_id "XLOC_009758"; transcript_id "TCONS_00017365"; exon_number "20"; gene_name "ENSCGRG00001011930.1"; oId "CUFF.7575.5"; nearest_ref "ENSCGRT00001014229.1"; class_code "j"; tss_id "TSS12808";
LT883668v1	Cufflinks	exon	44589493	44589588	.	-	.	gene_id "XLOC_009758"; transcript_id "TCONS_00017367"; exon_number "21"; gene_name "ENSCGRG00001011930.1"; oId "ENSCGRT00001014238.1"; nearest_ref "ENSCGRT00001014238.1"; class_code "="; tss_id "TSS12808"; p_id "P8674";
LT883668v1	Cufflinks	exon	44589493	44589588	.	-	.	gene_id "XLOC_009758"; transcript_id "TCONS_00017369"; exon_number "22"; gene_name "ENSCGRG00001011930.1"; oId "ENSCGRT00001014243.1"; nearest_ref "ENSCGRT00001014243.1"; class_code "="; tss_id "TSS12808"; p_id "P8671";
LT883668v1	Cufflinks	exon	44589493	44589588	.	-	.	gene_id "XLOC_009758"; transcript_id "TCONS_00017368"; exon_number "22"; gene_name "ENSCGRG00001011930.1"; oId "ENSCGRT00001014241.1"; nearest_ref "ENSCGRT00001014241.1"; class_code "="; tss_id "TSS12808"; p_id "P8672";
LT883668v1	Cufflinks	exon	44589493	44589588	.	-	.	gene_id "XLOC_009758"; transcript_id "TCONS_00017366"; exon_number "22"; gene_name "ENSCGRG00001011930.1"; oId "ENSCGRT00001014229.1"; nearest_ref "ENSCGRT00001014229.1"; class_code "="; tss_id "TSS12808"; p_id "P8673";
LT883668v1	Cufflinks	exon	44589493	44589588	.	-	.	gene_id "XLOC_009758"; transcript_id "TCONS_00017365"; exon_number "21"; gene_name "ENSCGRG00001011930.1"; oId "CUFF.7575.5"; nearest_ref "ENSCGRT00001014229.1"; class_code "j"; tss_id "TSS12808";
LT883668v1	Cufflinks	exon	44589674	44589781	.	-	.	gene_id "XLOC_009758"; transcript_id "TCONS_00017367"; exon_number "22"; gene_name "ENSCGRG00001011930.1"; oId "ENSCGRT00001014238.1"; nearest_ref "ENSCGRT00001014238.1"; class_code "="; tss_id "TSS12808"; p_id "P8674";
LT883668v1	Cufflinks	exon	44589674	44589781	.	-	.	gene_id "XLOC_009758"; transcript_id "TCONS_00017368"; exon_number "23"; gene_name "ENSCGRG00001011930.1"; oId "ENSCGRT00001014241.1"; nearest_ref "ENSCGRT00001014241.1"; class_code "="; tss_id "TSS12808"; p_id "P8672";
LT883668v1	Cufflinks	exon	44589674	44589781	.	-	.	gene_id "XLOC_009758"; transcript_id "TCONS_00017366"; exon_number "23"; gene_name "ENSCGRG00001011930.1"; oId "ENSCGRT00001014229.1"; nearest_ref "ENSCGRT00001014229.1"; class_code "="; tss_id "TSS12808"; p_id "P8673";
LT883668v1	Cufflinks	exon	44590129	44590231	.	-	.	gene_id "XLOC_009758"; transcript_id "TCONS_00017367"; exon_number "23"; gene_name "ENSCGRG00001011930.1"; oId "ENSCGRT00001014238.1"; nearest_ref "ENSCGRT00001014238.1"; class_code "="; tss_id "TSS12808"; p_id "P8674";
LT883668v1	Cufflinks	exon	44590129	44590231	.	-	.	gene_id "XLOC_009758"; transcript_id "TCONS_00017369"; exon_number "23"; gene_name "ENSCGRG00001011930.1"; oId "ENSCGRT00001014243.1"; nearest_ref "ENSCGRT00001014243.1"; class_code "="; tss_id "TSS12808"; p_id "P8671";
LT883668v1	Cufflinks	exon	44590129	44590231	.	-	.	gene_id "XLOC_009758"; transcript_id "TCONS_00017368"; exon_number "24"; gene_name "ENSCGRG00001011930.1"; oId "ENSCGRT00001014241.1"; nearest_ref "ENSCGRT00001014241.1"; class_code "="; tss_id "TSS12808"; p_id "P8672";
LT883668v1	Cufflinks	exon	44590129	44590231	.	-	.	gene_id "XLOC_009758"; transcript_id "TCONS_00017366"; exon_number "24"; gene_name "ENSCGRG00001011930.1"; oId "ENSCGRT00001014229.1"; nearest_ref "ENSCGRT00001014229.1"; class_code "="; tss_id "TSS12808"; p_id "P8673";
LT883668v1	Cufflinks	exon	44590129	44590231	.	-	.	gene_id "XLOC_009758"; transcript_id "TCONS_00017365"; exon_number "22"; gene_name "ENSCGRG00001011930.1"; oId "CUFF.7575.5"; nearest_ref "ENSCGRT00001014229.1"; class_code "j"; tss_id "TSS12808";
LT883668v1	Cufflinks	exon	44590355	44590432	.	-	.	gene_id "XLOC_009758"; transcript_id "TCONS_00017367"; exon_number "24"; gene_name "ENSCGRG00001011930.1"; oId "ENSCGRT00001014238.1"; nearest_ref "ENSCGRT00001014238.1"; class_code "="; tss_id "TSS12808"; p_id "P8674";
LT883668v1	Cufflinks	exon	44590355	44590432	.	-	.	gene_id "XLOC_009758"; transcript_id "TCONS_00017369"; exon_number "24"; gene_name "ENSCGRG00001011930.1"; oId "ENSCGRT00001014243.1"; nearest_ref "ENSCGRT00001014243.1"; class_code "="; tss_id "TSS12808"; p_id "P8671";
LT883668v1	Cufflinks	exon	44590355	44590432	.	-	.	gene_id "XLOC_009758"; transcript_id "TCONS_00017368"; exon_number "25"; gene_name "ENSCGRG00001011930.1"; oId "ENSCGRT00001014241.1"; nearest_ref "ENSCGRT00001014241.1"; class_code "="; tss_id "TSS12808"; p_id "P8672";
LT883668v1	Cufflinks	exon	44590355	44590432	.	-	.	gene_id "XLOC_009758"; transcript_id "TCONS_00017366"; exon_number "25"; gene_name "ENSCGRG00001011930.1"; oId "ENSCGRT00001014229.1"; nearest_ref "ENSCGRT00001014229.1"; class_code "="; tss_id "TSS12808"; p_id "P8673";
LT883668v1	Cufflinks	exon	44590355	44590432	.	-	.	gene_id "XLOC_009758"; transcript_id "TCONS_00017365"; exon_number "23"; gene_name "ENSCGRG00001011930.1"; oId "CUFF.7575.5"; nearest_ref "ENSCGRT00001014229.1"; class_code "j"; tss_id "TSS12808";
LT883668v1	Cufflinks	exon	44590554	44590598	.	-	.	gene_id "XLOC_009758"; transcript_id "TCONS_00017367"; exon_number "25"; gene_name "ENSCGRG00001011930.1"; oId "ENSCGRT00001014238.1"; nearest_ref "ENSCGRT00001014238.1"; class_code "="; tss_id "TSS12808"; p_id "P8674";
LT883668v1	Cufflinks	exon	44590554	44590598	.	-	.	gene_id "XLOC_009758"; transcript_id "TCONS_00017369"; exon_number "25"; gene_name "ENSCGRG00001011930.1"; oId "ENSCGRT00001014243.1"; nearest_ref "ENSCGRT00001014243.1"; class_code "="; tss_id "TSS12808"; p_id "P8671";
LT883668v1	Cufflinks	exon	44590554	44590598	.	-	.	gene_id "XLOC_009758"; transcript_id "TCONS_00017368"; exon_number "26"; gene_name "ENSCGRG00001011930.1"; oId "ENSCGRT00001014241.1"; nearest_ref "ENSCGRT00001014241.1"; class_code "="; tss_id "TSS12808"; p_id "P8672";
LT883668v1	Cufflinks	exon	44590554	44590598	.	-	.	gene_id "XLOC_009758"; transcript_id "TCONS_00017366"; exon_number "26"; gene_name "ENSCGRG00001011930.1"; oId "ENSCGRT00001014229.1"; nearest_ref "ENSCGRT00001014229.1"; class_code "="; tss_id "TSS12808"; p_id "P8673";
LT883668v1	Cufflinks	exon	44590554	44590598	.	-	.	gene_id "XLOC_009758"; transcript_id "TCONS_00017365"; exon_number "24"; gene_name "ENSCGRG00001011930.1"; oId "CUFF.7575.5"; nearest_ref "ENSCGRT00001014229.1"; class_code "j"; tss_id "TSS12808";
LT883668v1	Cufflinks	exon	44590876	44591071	.	-	.	gene_id "XLOC_009758"; transcript_id "TCONS_00017367"; exon_number "26"; gene_name "ENSCGRG00001011930.1"; oId "ENSCGRT00001014238.1"; nearest_ref "ENSCGRT00001014238.1"; class_code "="; tss_id "TSS12808"; p_id "P8674";
LT883668v1	Cufflinks	exon	44590876	44591071	.	-	.	gene_id "XLOC_009758"; transcript_id "TCONS_00017369"; exon_number "26"; gene_name "ENSCGRG00001011930.1"; oId "ENSCGRT00001014243.1"; nearest_ref "ENSCGRT00001014243.1"; class_code "="; tss_id "TSS12808"; p_id "P8671";
LT883668v1	Cufflinks	exon	44590876	44591071	.	-	.	gene_id "XLOC_009758"; transcript_id "TCONS_00017368"; exon_number "27"; gene_name "ENSCGRG00001011930.1"; oId "ENSCGRT00001014241.1"; nearest_ref "ENSCGRT00001014241.1"; class_code "="; tss_id "TSS12808"; p_id "P8672";
LT883668v1	Cufflinks	exon	44590876	44591071	.	-	.	gene_id "XLOC_009758"; transcript_id "TCONS_00017366"; exon_number "27"; gene_name "ENSCGRG00001011930.1"; oId "ENSCGRT00001014229.1"; nearest_ref "ENSCGRT00001014229.1"; class_code "="; tss_id "TSS12808"; p_id "P8673";
LT883668v1	Cufflinks	exon	44590876	44591071	.	-	.	gene_id "XLOC_009758"; transcript_id "TCONS_00017365"; exon_number "25"; gene_name "ENSCGRG00001011930.1"; oId "CUFF.7575.5"; nearest_ref "ENSCGRT00001014229.1"; class_code "j"; tss_id "TSS12808";
LT883668v1	Cufflinks	exon	44591179	44591245	.	-	.	gene_id "XLOC_009758"; transcript_id "TCONS_00017367"; exon_number "27"; gene_name "ENSCGRG00001011930.1"; oId "ENSCGRT00001014238.1"; nearest_ref "ENSCGRT00001014238.1"; class_code "="; tss_id "TSS12808"; p_id "P8674";
LT883668v1	Cufflinks	exon	44591179	44591245	.	-	.	gene_id "XLOC_009758"; transcript_id "TCONS_00017369"; exon_number "27"; gene_name "ENSCGRG00001011930.1"; oId "ENSCGRT00001014243.1"; nearest_ref "ENSCGRT00001014243.1"; class_code "="; tss_id "TSS12808"; p_id "P8671";
LT883668v1	Cufflinks	exon	44591179	44591245	.	-	.	gene_id "XLOC_009758"; transcript_id "TCONS_00017368"; exon_number "28"; gene_name "ENSCGRG00001011930.1"; oId "ENSCGRT00001014241.1"; nearest_ref "ENSCGRT00001014241.1"; class_code "="; tss_id "TSS12808"; p_id "P8672";
LT883668v1	Cufflinks	exon	44591179	44591245	.	-	.	gene_id "XLOC_009758"; transcript_id "TCONS_00017366"; exon_number "28"; gene_name "ENSCGRG00001011930.1"; oId "ENSCGRT00001014229.1"; nearest_ref "ENSCGRT00001014229.1"; class_code "="; tss_id "TSS12808"; p_id "P8673";
LT883668v1	Cufflinks	exon	44591179	44591245	.	-	.	gene_id "XLOC_009758"; transcript_id "TCONS_00017365"; exon_number "26"; gene_name "ENSCGRG00001011930.1"; oId "CUFF.7575.5"; nearest_ref "ENSCGRT00001014229.1"; class_code "j"; tss_id "TSS12808";
LT883668v1	Cufflinks	exon	44591401	44591460	.	-	.	gene_id "XLOC_009758"; transcript_id "TCONS_00017367"; exon_number "28"; gene_name "ENSCGRG00001011930.1"; oId "ENSCGRT00001014238.1"; nearest_ref "ENSCGRT00001014238.1"; class_code "="; tss_id "TSS12808"; p_id "P8674";
LT883668v1	Cufflinks	exon	44591401	44591460	.	-	.	gene_id "XLOC_009758"; transcript_id "TCONS_00017369"; exon_number "28"; gene_name "ENSCGRG00001011930.1"; oId "ENSCGRT00001014243.1"; nearest_ref "ENSCGRT00001014243.1"; class_code "="; tss_id "TSS12808"; p_id "P8671";
LT883668v1	Cufflinks	exon	44591401	44591460	.	-	.	gene_id "XLOC_009758"; transcript_id "TCONS_00017368"; exon_number "29"; gene_name "ENSCGRG00001011930.1"; oId "ENSCGRT00001014241.1"; nearest_ref "ENSCGRT00001014241.1"; class_code "="; tss_id "TSS12808"; p_id "P8672";
LT883668v1	Cufflinks	exon	44591401	44591460	.	-	.	gene_id "XLOC_009758"; transcript_id "TCONS_00017366"; exon_number "29"; gene_name "ENSCGRG00001011930.1"; oId "ENSCGRT00001014229.1"; nearest_ref "ENSCGRT00001014229.1"; class_code "="; tss_id "TSS12808"; p_id "P8673";
LT883668v1	Cufflinks	exon	44591401	44591460	.	-	.	gene_id "XLOC_009758"; transcript_id "TCONS_00017365"; exon_number "27"; gene_name "ENSCGRG00001011930.1"; oId "CUFF.7575.5"; nearest_ref "ENSCGRT00001014229.1"; class_code "j"; tss_id "TSS12808";
LT883668v1	Cufflinks	exon	44592016	44592123	.	-	.	gene_id "XLOC_009758"; transcript_id "TCONS_00017367"; exon_number "29"; gene_name "ENSCGRG00001011930.1"; oId "ENSCGRT00001014238.1"; nearest_ref "ENSCGRT00001014238.1"; class_code "="; tss_id "TSS12808"; p_id "P8674";
LT883668v1	Cufflinks	exon	44592016	44592123	.	-	.	gene_id "XLOC_009758"; transcript_id "TCONS_00017369"; exon_number "29"; gene_name "ENSCGRG00001011930.1"; oId "ENSCGRT00001014243.1"; nearest_ref "ENSCGRT00001014243.1"; class_code "="; tss_id "TSS12808"; p_id "P8671";
LT883668v1	Cufflinks	exon	44592016	44592123	.	-	.	gene_id "XLOC_009758"; transcript_id "TCONS_00017366"; exon_number "30"; gene_name "ENSCGRG00001011930.1"; oId "ENSCGRT00001014229.1"; nearest_ref "ENSCGRT00001014229.1"; class_code "="; tss_id "TSS12808"; p_id "P8673";
LT883668v1	Cufflinks	exon	44592337	44592435	.	-	.	gene_id "XLOC_009758"; transcript_id "TCONS_00017368"; exon_number "30"; gene_name "ENSCGRG00001011930.1"; oId "ENSCGRT00001014241.1"; nearest_ref "ENSCGRT00001014241.1"; class_code "="; tss_id "TSS12808"; p_id "P8672";
LT883668v1	Cufflinks	exon	44592337	44592435	.	-	.	gene_id "XLOC_009758"; transcript_id "TCONS_00017365"; exon_number "28"; gene_name "ENSCGRG00001011930.1"; oId "CUFF.7575.5"; nearest_ref "ENSCGRT00001014229.1"; class_code "j"; tss_id "TSS12808";
LT883668v1	Cufflinks	exon	44592355	44592435	.	-	.	gene_id "XLOC_009758"; transcript_id "TCONS_00017367"; exon_number "30"; gene_name "ENSCGRG00001011930.1"; oId "ENSCGRT00001014238.1"; nearest_ref "ENSCGRT00001014238.1"; class_code "="; tss_id "TSS12808"; p_id "P8674";
LT883668v1	Cufflinks	exon	44592355	44592435	.	-	.	gene_id "XLOC_009758"; transcript_id "TCONS_00017369"; exon_number "30"; gene_name "ENSCGRG00001011930.1"; oId "ENSCGRT00001014243.1"; nearest_ref "ENSCGRT00001014243.1"; class_code "="; tss_id "TSS12808"; p_id "P8671";
LT883668v1	Cufflinks	exon	44592355	44592435	.	-	.	gene_id "XLOC_009758"; transcript_id "TCONS_00017366"; exon_number "31"; gene_name "ENSCGRG00001011930.1"; oId "ENSCGRT00001014229.1"; nearest_ref "ENSCGRT00001014229.1"; class_code "="; tss_id "TSS12808"; p_id "P8673";
LT883668v1	Cufflinks	exon	44592633	44592720	.	-	.	gene_id "XLOC_009758"; transcript_id "TCONS_00017367"; exon_number "31"; gene_name "ENSCGRG00001011930.1"; oId "ENSCGRT00001014238.1"; nearest_ref "ENSCGRT00001014238.1"; class_code "="; tss_id "TSS12808"; p_id "P8674";
LT883668v1	Cufflinks	exon	44592633	44592720	.	-	.	gene_id "XLOC_009758"; transcript_id "TCONS_00017369"; exon_number "31"; gene_name "ENSCGRG00001011930.1"; oId "ENSCGRT00001014243.1"; nearest_ref "ENSCGRT00001014243.1"; class_code "="; tss_id "TSS12808"; p_id "P8671";
LT883668v1	Cufflinks	exon	44592633	44592720	.	-	.	gene_id "XLOC_009758"; transcript_id "TCONS_00017368"; exon_number "31"; gene_name "ENSCGRG00001011930.1"; oId "ENSCGRT00001014241.1"; nearest_ref "ENSCGRT00001014241.1"; class_code "="; tss_id "TSS12808"; p_id "P8672";
LT883668v1	Cufflinks	exon	44592633	44592720	.	-	.	gene_id "XLOC_009758"; transcript_id "TCONS_00017366"; exon_number "32"; gene_name "ENSCGRG00001011930.1"; oId "ENSCGRT00001014229.1"; nearest_ref "ENSCGRT00001014229.1"; class_code "="; tss_id "TSS12808"; p_id "P8673";
LT883668v1	Cufflinks	exon	44592633	44592720	.	-	.	gene_id "XLOC_009758"; transcript_id "TCONS_00017365"; exon_number "29"; gene_name "ENSCGRG00001011930.1"; oId "CUFF.7575.5"; nearest_ref "ENSCGRT00001014229.1"; class_code "j"; tss_id "TSS12808";
LT883668v1	Cufflinks	exon	44592920	44593050	.	-	.	gene_id "XLOC_009758"; transcript_id "TCONS_00017367"; exon_number "32"; gene_name "ENSCGRG00001011930.1"; oId "ENSCGRT00001014238.1"; nearest_ref "ENSCGRT00001014238.1"; class_code "="; tss_id "TSS12808"; p_id "P8674";
LT883668v1	Cufflinks	exon	44592920	44593050	.	-	.	gene_id "XLOC_009758"; transcript_id "TCONS_00017369"; exon_number "32"; gene_name "ENSCGRG00001011930.1"; oId "ENSCGRT00001014243.1"; nearest_ref "ENSCGRT00001014243.1"; class_code "="; tss_id "TSS12808"; p_id "P8671";
LT883668v1	Cufflinks	exon	44592920	44593050	.	-	.	gene_id "XLOC_009758"; transcript_id "TCONS_00017368"; exon_number "32"; gene_name "ENSCGRG00001011930.1"; oId "ENSCGRT00001014241.1"; nearest_ref "ENSCGRT00001014241.1"; class_code "="; tss_id "TSS12808"; p_id "P8672";
LT883668v1	Cufflinks	exon	44592920	44593050	.	-	.	gene_id "XLOC_009758"; transcript_id "TCONS_00017366"; exon_number "33"; gene_name "ENSCGRG00001011930.1"; oId "ENSCGRT00001014229.1"; nearest_ref "ENSCGRT00001014229.1"; class_code "="; tss_id "TSS12808"; p_id "P8673";
LT883668v1	Cufflinks	exon	44592920	44593050	.	-	.	gene_id "XLOC_009758"; transcript_id "TCONS_00017365"; exon_number "30"; gene_name "ENSCGRG00001011930.1"; oId "CUFF.7575.5"; nearest_ref "ENSCGRT00001014229.1"; class_code "j"; tss_id "TSS12808";
LT883668v1	Cufflinks	exon	44604291	44604504	.	-	.	gene_id "XLOC_009760"; transcript_id "TCONS_00017371"; exon_number "1"; gene_name "ENSCGRG00001019517.1"; oId "CUFF.7592.1"; nearest_ref "ENSCGRT00001024666.1"; class_code "o"; tss_id "TSS12810";
LT883668v1	Cufflinks	exon	44604334	44604440	.	+	.	gene_id "XLOC_009047"; transcript_id "TCONS_00016045"; exon_number "1"; oId "CUFF.7593.1"; class_code "u"; tss_id "TSS11856";
LT883668v1	Cufflinks	exon	44604526	44604542	.	+	.	gene_id "XLOC_009047"; transcript_id "TCONS_00016045"; exon_number "2"; oId "CUFF.7593.1"; class_code "u"; tss_id "TSS11856";
LT883668v1	Cufflinks	exon	44604889	44604952	.	-	.	gene_id "XLOC_009761"; transcript_id "TCONS_00017372"; exon_number "1"; gene_name "ENSCGRG00001021777.1"; oId "ENSCGRT00001027869.1"; nearest_ref "ENSCGRT00001027869.1"; class_code "="; tss_id "TSS12811"; p_id "P8675";
LT883668v1	Cufflinks	exon	44607063	44607142	.	-	.	gene_id "XLOC_009761"; transcript_id "TCONS_00017372"; exon_number "2"; gene_name "ENSCGRG00001021777.1"; oId "ENSCGRT00001027869.1"; nearest_ref "ENSCGRT00001027869.1"; class_code "="; tss_id "TSS12811"; p_id "P8675";
LT883668v1	Cufflinks	exon	44607263	44607372	.	-	.	gene_id "XLOC_009761"; transcript_id "TCONS_00017372"; exon_number "3"; gene_name "ENSCGRG00001021777.1"; oId "ENSCGRT00001027869.1"; nearest_ref "ENSCGRT00001027869.1"; class_code "="; tss_id "TSS12811"; p_id "P8675";
LT883668v1	Cufflinks	exon	44613058	44613130	.	-	.	gene_id "XLOC_009761"; transcript_id "TCONS_00017372"; exon_number "4"; gene_name "ENSCGRG00001021777.1"; oId "ENSCGRT00001027869.1"; nearest_ref "ENSCGRT00001027869.1"; class_code "="; tss_id "TSS12811"; p_id "P8675";
LT883668v1	Cufflinks	exon	44614075	44614158	.	-	.	gene_id "XLOC_009761"; transcript_id "TCONS_00017372"; exon_number "5"; gene_name "ENSCGRG00001021777.1"; oId "ENSCGRT00001027869.1"; nearest_ref "ENSCGRT00001027869.1"; class_code "="; tss_id "TSS12811"; p_id "P8675";
LT883668v1	Cufflinks	exon	44614294	44614359	.	-	.	gene_id "XLOC_009761"; transcript_id "TCONS_00017372"; exon_number "6"; gene_name "ENSCGRG00001021777.1"; oId "ENSCGRT00001027869.1"; nearest_ref "ENSCGRT00001027869.1"; class_code "="; tss_id "TSS12811"; p_id "P8675";
LT883668v1	Cufflinks	exon	44635111	44635177	.	+	.	gene_id "XLOC_009048"; transcript_id "TCONS_00016046"; exon_number "1"; gene_name "ENSCGRG00001017246.1"; oId "ENSCGRT00001021360.1"; nearest_ref "ENSCGRT00001021360.1"; class_code "="; tss_id "TSS11857"; p_id "P7914";
LT883668v1	Cufflinks	exon	44635336	44635516	.	+	.	gene_id "XLOC_009048"; transcript_id "TCONS_00016046"; exon_number "2"; gene_name "ENSCGRG00001017246.1"; oId "ENSCGRT00001021360.1"; nearest_ref "ENSCGRT00001021360.1"; class_code "="; tss_id "TSS11857"; p_id "P7914";
LT883668v1	Cufflinks	exon	44635701	44635975	.	+	.	gene_id "XLOC_009048"; transcript_id "TCONS_00016046"; exon_number "3"; gene_name "ENSCGRG00001017246.1"; oId "ENSCGRT00001021360.1"; nearest_ref "ENSCGRT00001021360.1"; class_code "="; tss_id "TSS11857"; p_id "P7914";
LT883668v1	Cufflinks	exon	44636068	44636231	.	+	.	gene_id "XLOC_009048"; transcript_id "TCONS_00016046"; exon_number "4"; gene_name "ENSCGRG00001017246.1"; oId "ENSCGRT00001021360.1"; nearest_ref "ENSCGRT00001021360.1"; class_code "="; tss_id "TSS11857"; p_id "P7914";
LT883668v1	Cufflinks	exon	44636345	44636608	.	+	.	gene_id "XLOC_009048"; transcript_id "TCONS_00016046"; exon_number "5"; gene_name "ENSCGRG00001017246.1"; oId "ENSCGRT00001021360.1"; nearest_ref "ENSCGRT00001021360.1"; class_code "="; tss_id "TSS11857"; p_id "P7914";
LT883668v1	Cufflinks	exon	44642912	44643043	.	+	.	gene_id "XLOC_009049"; transcript_id "TCONS_00016047"; exon_number "1"; gene_name "ENSCGRG00001011376.1"; oId "ENSCGRT00001013424.1"; nearest_ref "ENSCGRT00001013424.1"; class_code "="; tss_id "TSS11858";
LT883668v1	Cufflinks	exon	44647234	44647294	.	+	.	gene_id "XLOC_009050"; transcript_id "TCONS_00016048"; exon_number "1"; gene_name "ENSCGRG00001017156.1"; oId "ENSCGRT00001021235.1"; nearest_ref "ENSCGRT00001021235.1"; class_code "="; tss_id "TSS11859"; p_id "P7915";
LT883668v1	Cufflinks	exon	44647459	44647639	.	+	.	gene_id "XLOC_009050"; transcript_id "TCONS_00016048"; exon_number "2"; gene_name "ENSCGRG00001017156.1"; oId "ENSCGRT00001021235.1"; nearest_ref "ENSCGRT00001021235.1"; class_code "="; tss_id "TSS11859"; p_id "P7915";
LT883668v1	Cufflinks	exon	44647726	44647954	.	+	.	gene_id "XLOC_009050"; transcript_id "TCONS_00016048"; exon_number "3"; gene_name "ENSCGRG00001017156.1"; oId "ENSCGRT00001021235.1"; nearest_ref "ENSCGRT00001021235.1"; class_code "="; tss_id "TSS11859"; p_id "P7915";
LT883668v1	Cufflinks	exon	44649329	44649403	.	+	.	gene_id "XLOC_009050"; transcript_id "TCONS_00016048"; exon_number "4"; gene_name "ENSCGRG00001017156.1"; oId "ENSCGRT00001021235.1"; nearest_ref "ENSCGRT00001021235.1"; class_code "="; tss_id "TSS11859"; p_id "P7915";
LT883668v1	Cufflinks	exon	44649529	44649642	.	+	.	gene_id "XLOC_009050"; transcript_id "TCONS_00016048"; exon_number "5"; gene_name "ENSCGRG00001017156.1"; oId "ENSCGRT00001021235.1"; nearest_ref "ENSCGRT00001021235.1"; class_code "="; tss_id "TSS11859"; p_id "P7915";
LT883668v1	Cufflinks	exon	44658860	44658917	.	+	.	gene_id "XLOC_009051"; transcript_id "TCONS_00016049"; exon_number "1"; gene_name "ENSCGRG00001007493.1"; oId "ENSCGRT00001008764.1"; nearest_ref "ENSCGRT00001008764.1"; class_code "="; tss_id "TSS11860"; p_id "P7916";
LT883668v1	Cufflinks	exon	44659836	44660016	.	+	.	gene_id "XLOC_009051"; transcript_id "TCONS_00016049"; exon_number "2"; gene_name "ENSCGRG00001007493.1"; oId "ENSCGRT00001008764.1"; nearest_ref "ENSCGRT00001008764.1"; class_code "="; tss_id "TSS11860"; p_id "P7916";
LT883668v1	Cufflinks	exon	44660181	44660446	.	+	.	gene_id "XLOC_009051"; transcript_id "TCONS_00016049"; exon_number "3"; gene_name "ENSCGRG00001007493.1"; oId "ENSCGRT00001008764.1"; nearest_ref "ENSCGRT00001008764.1"; class_code "="; tss_id "TSS11860"; p_id "P7916";
LT883668v1	Cufflinks	exon	44660994	44661160	.	+	.	gene_id "XLOC_009051"; transcript_id "TCONS_00016049"; exon_number "4"; gene_name "ENSCGRG00001007493.1"; oId "ENSCGRT00001008764.1"; nearest_ref "ENSCGRT00001008764.1"; class_code "="; tss_id "TSS11860"; p_id "P7916";
LT883668v1	Cufflinks	exon	44661242	44661406	.	+	.	gene_id "XLOC_009051"; transcript_id "TCONS_00016049"; exon_number "5"; gene_name "ENSCGRG00001007493.1"; oId "ENSCGRT00001008764.1"; nearest_ref "ENSCGRT00001008764.1"; class_code "="; tss_id "TSS11860"; p_id "P7916";
LT883668v1	Cufflinks	exon	44687492	44687552	.	+	.	gene_id "XLOC_009052"; transcript_id "TCONS_00016050"; exon_number "1"; gene_name "ENSCGRG00001005899.1"; oId "ENSCGRT00001006953.1"; nearest_ref "ENSCGRT00001006953.1"; class_code "="; tss_id "TSS11861"; p_id "P7917";
LT883668v1	Cufflinks	exon	44687679	44687844	.	+	.	gene_id "XLOC_009052"; transcript_id "TCONS_00016050"; exon_number "2"; gene_name "ENSCGRG00001005899.1"; oId "ENSCGRT00001006953.1"; nearest_ref "ENSCGRT00001006953.1"; class_code "="; tss_id "TSS11861"; p_id "P7917";
LT883668v1	Cufflinks	exon	44687973	44688238	.	+	.	gene_id "XLOC_009052"; transcript_id "TCONS_00016050"; exon_number "3"; gene_name "ENSCGRG00001005899.1"; oId "ENSCGRT00001006953.1"; nearest_ref "ENSCGRT00001006953.1"; class_code "="; tss_id "TSS11861"; p_id "P7917";
LT883668v1	Cufflinks	exon	44688376	44688539	.	+	.	gene_id "XLOC_009052"; transcript_id "TCONS_00016050"; exon_number "4"; gene_name "ENSCGRG00001005899.1"; oId "ENSCGRT00001006953.1"; nearest_ref "ENSCGRT00001006953.1"; class_code "="; tss_id "TSS11861"; p_id "P7917";
LT883668v1	Cufflinks	exon	44688624	44688785	.	+	.	gene_id "XLOC_009052"; transcript_id "TCONS_00016050"; exon_number "5"; gene_name "ENSCGRG00001005899.1"; oId "ENSCGRT00001006953.1"; nearest_ref "ENSCGRT00001006953.1"; class_code "="; tss_id "TSS11861"; p_id "P7917";
LT883668v1	Cufflinks	exon	44692537	44692582	.	+	.	gene_id "XLOC_009053"; transcript_id "TCONS_00016052"; exon_number "1"; gene_name "ENSCGRG00001011942.1"; oId "ENSCGRT00001014152.1"; nearest_ref "ENSCGRT00001014152.1"; class_code "="; tss_id "TSS11862"; p_id "P7920";
LT883668v1	Cufflinks	exon	44692537	44692582	.	+	.	gene_id "XLOC_009053"; transcript_id "TCONS_00016051"; exon_number "1"; gene_name "ENSCGRG00001011942.1"; oId "ENSCGRT00001014150.1"; nearest_ref "ENSCGRT00001014150.1"; class_code "="; tss_id "TSS11862"; p_id "P7919";
LT883668v1	Cufflinks	exon	44694545	44694716	.	+	.	gene_id "XLOC_009053"; transcript_id "TCONS_00016051"; exon_number "2"; gene_name "ENSCGRG00001011942.1"; oId "ENSCGRT00001014150.1"; nearest_ref "ENSCGRT00001014150.1"; class_code "="; tss_id "TSS11862"; p_id "P7919";
LT883668v1	Cufflinks	exon	44695088	44695089	.	+	.	gene_id "XLOC_009053"; transcript_id "TCONS_00016053"; exon_number "1"; gene_name "ENSCGRG00001011942.1"; oId "ENSCGRT00001014154.1"; nearest_ref "ENSCGRT00001014154.1"; class_code "="; tss_id "TSS11863"; p_id "P7918";
LT883668v1	Cufflinks	exon	44695211	44695476	.	+	.	gene_id "XLOC_009053"; transcript_id "TCONS_00016051"; exon_number "3"; gene_name "ENSCGRG00001011942.1"; oId "ENSCGRT00001014150.1"; nearest_ref "ENSCGRT00001014150.1"; class_code "="; tss_id "TSS11862"; p_id "P7919";
LT883668v1	Cufflinks	exon	44695211	44695476	.	+	.	gene_id "XLOC_009053"; transcript_id "TCONS_00016053"; exon_number "2"; gene_name "ENSCGRG00001011942.1"; oId "ENSCGRT00001014154.1"; nearest_ref "ENSCGRT00001014154.1"; class_code "="; tss_id "TSS11863"; p_id "P7918";
LT883668v1	Cufflinks	exon	44695771	44695916	.	+	.	gene_id "XLOC_009053"; transcript_id "TCONS_00016052"; exon_number "2"; gene_name "ENSCGRG00001011942.1"; oId "ENSCGRT00001014152.1"; nearest_ref "ENSCGRT00001014152.1"; class_code "="; tss_id "TSS11862"; p_id "P7920";
LT883668v1	Cufflinks	exon	44695771	44695916	.	+	.	gene_id "XLOC_009053"; transcript_id "TCONS_00016051"; exon_number "4"; gene_name "ENSCGRG00001011942.1"; oId "ENSCGRT00001014150.1"; nearest_ref "ENSCGRT00001014150.1"; class_code "="; tss_id "TSS11862"; p_id "P7919";
LT883668v1	Cufflinks	exon	44695771	44695916	.	+	.	gene_id "XLOC_009053"; transcript_id "TCONS_00016053"; exon_number "3"; gene_name "ENSCGRG00001011942.1"; oId "ENSCGRT00001014154.1"; nearest_ref "ENSCGRT00001014154.1"; class_code "="; tss_id "TSS11863"; p_id "P7918";
LT883668v1	Cufflinks	exon	44696010	44696327	.	+	.	gene_id "XLOC_009053"; transcript_id "TCONS_00016052"; exon_number "3"; gene_name "ENSCGRG00001011942.1"; oId "ENSCGRT00001014152.1"; nearest_ref "ENSCGRT00001014152.1"; class_code "="; tss_id "TSS11862"; p_id "P7920";
LT883668v1	Cufflinks	exon	44696010	44696327	.	+	.	gene_id "XLOC_009053"; transcript_id "TCONS_00016051"; exon_number "5"; gene_name "ENSCGRG00001011942.1"; oId "ENSCGRT00001014150.1"; nearest_ref "ENSCGRT00001014150.1"; class_code "="; tss_id "TSS11862"; p_id "P7919";
LT883668v1	Cufflinks	exon	44696010	44696327	.	+	.	gene_id "XLOC_009053"; transcript_id "TCONS_00016053"; exon_number "4"; gene_name "ENSCGRG00001011942.1"; oId "ENSCGRT00001014154.1"; nearest_ref "ENSCGRT00001014154.1"; class_code "="; tss_id "TSS11863"; p_id "P7918";
LT883668v1	Cufflinks	exon	44697163	44698212	.	-	.	gene_id "XLOC_009762"; transcript_id "TCONS_00017374"; exon_number "1"; gene_name "ENSCGRG00001019517.1"; oId "ENSCGRT00001024672.1"; nearest_ref "ENSCGRT00001024672.1"; class_code "="; tss_id "TSS12812"; p_id "P8677";
LT883668v1	Cufflinks	exon	44697163	44698212	.	-	.	gene_id "XLOC_009762"; transcript_id "TCONS_00017373"; exon_number "1"; gene_name "ENSCGRG00001019517.1"; oId "ENSCGRT00001024666.1"; nearest_ref "ENSCGRT00001024666.1"; class_code "="; tss_id "TSS12812"; p_id "P8676";
LT883668v1	Cufflinks	exon	44698938	44699098	.	-	.	gene_id "XLOC_009762"; transcript_id "TCONS_00017374"; exon_number "2"; gene_name "ENSCGRG00001019517.1"; oId "ENSCGRT00001024672.1"; nearest_ref "ENSCGRT00001024672.1"; class_code "="; tss_id "TSS12812"; p_id "P8677";
LT883668v1	Cufflinks	exon	44698938	44699098	.	-	.	gene_id "XLOC_009762"; transcript_id "TCONS_00017373"; exon_number "2"; gene_name "ENSCGRG00001019517.1"; oId "ENSCGRT00001024666.1"; nearest_ref "ENSCGRT00001024666.1"; class_code "="; tss_id "TSS12812"; p_id "P8676";
LT883668v1	Cufflinks	exon	44699242	44699410	.	-	.	gene_id "XLOC_009762"; transcript_id "TCONS_00017374"; exon_number "3"; gene_name "ENSCGRG00001019517.1"; oId "ENSCGRT00001024672.1"; nearest_ref "ENSCGRT00001024672.1"; class_code "="; tss_id "TSS12812"; p_id "P8677";
LT883668v1	Cufflinks	exon	44699242	44699410	.	-	.	gene_id "XLOC_009762"; transcript_id "TCONS_00017373"; exon_number "3"; gene_name "ENSCGRG00001019517.1"; oId "ENSCGRT00001024666.1"; nearest_ref "ENSCGRT00001024666.1"; class_code "="; tss_id "TSS12812"; p_id "P8676";
LT883668v1	Cufflinks	exon	44699491	44699736	.	-	.	gene_id "XLOC_009762"; transcript_id "TCONS_00017374"; exon_number "4"; gene_name "ENSCGRG00001019517.1"; oId "ENSCGRT00001024672.1"; nearest_ref "ENSCGRT00001024672.1"; class_code "="; tss_id "TSS12812"; p_id "P8677";
LT883668v1	Cufflinks	exon	44699491	44699736	.	-	.	gene_id "XLOC_009762"; transcript_id "TCONS_00017373"; exon_number "4"; gene_name "ENSCGRG00001019517.1"; oId "ENSCGRT00001024666.1"; nearest_ref "ENSCGRT00001024666.1"; class_code "="; tss_id "TSS12812"; p_id "P8676";
LT883668v1	Cufflinks	exon	44699822	44699943	.	-	.	gene_id "XLOC_009762"; transcript_id "TCONS_00017374"; exon_number "5"; gene_name "ENSCGRG00001019517.1"; oId "ENSCGRT00001024672.1"; nearest_ref "ENSCGRT00001024672.1"; class_code "="; tss_id "TSS12812"; p_id "P8677";
LT883668v1	Cufflinks	exon	44699822	44699943	.	-	.	gene_id "XLOC_009762"; transcript_id "TCONS_00017373"; exon_number "5"; gene_name "ENSCGRG00001019517.1"; oId "ENSCGRT00001024666.1"; nearest_ref "ENSCGRT00001024666.1"; class_code "="; tss_id "TSS12812"; p_id "P8676";
LT883668v1	Cufflinks	exon	44700863	44700941	.	-	.	gene_id "XLOC_009762"; transcript_id "TCONS_00017374"; exon_number "6"; gene_name "ENSCGRG00001019517.1"; oId "ENSCGRT00001024672.1"; nearest_ref "ENSCGRT00001024672.1"; class_code "="; tss_id "TSS12812"; p_id "P8677";
LT883668v1	Cufflinks	exon	44700863	44700941	.	-	.	gene_id "XLOC_009762"; transcript_id "TCONS_00017373"; exon_number "6"; gene_name "ENSCGRG00001019517.1"; oId "ENSCGRT00001024666.1"; nearest_ref "ENSCGRT00001024666.1"; class_code "="; tss_id "TSS12812"; p_id "P8676";
LT883668v1	Cufflinks	exon	44702090	44702160	.	-	.	gene_id "XLOC_009762"; transcript_id "TCONS_00017374"; exon_number "7"; gene_name "ENSCGRG00001019517.1"; oId "ENSCGRT00001024672.1"; nearest_ref "ENSCGRT00001024672.1"; class_code "="; tss_id "TSS12812"; p_id "P8677";
LT883668v1	Cufflinks	exon	44702090	44702160	.	-	.	gene_id "XLOC_009762"; transcript_id "TCONS_00017373"; exon_number "7"; gene_name "ENSCGRG00001019517.1"; oId "ENSCGRT00001024666.1"; nearest_ref "ENSCGRT00001024666.1"; class_code "="; tss_id "TSS12812"; p_id "P8676";
LT883668v1	Cufflinks	exon	44702367	44702500	.	-	.	gene_id "XLOC_009762"; transcript_id "TCONS_00017374"; exon_number "8"; gene_name "ENSCGRG00001019517.1"; oId "ENSCGRT00001024672.1"; nearest_ref "ENSCGRT00001024672.1"; class_code "="; tss_id "TSS12812"; p_id "P8677";
LT883668v1	Cufflinks	exon	44702367	44702500	.	-	.	gene_id "XLOC_009762"; transcript_id "TCONS_00017373"; exon_number "8"; gene_name "ENSCGRG00001019517.1"; oId "ENSCGRT00001024666.1"; nearest_ref "ENSCGRT00001024666.1"; class_code "="; tss_id "TSS12812"; p_id "P8676";
LT883668v1	Cufflinks	exon	44702659	44702768	.	-	.	gene_id "XLOC_009762"; transcript_id "TCONS_00017374"; exon_number "9"; gene_name "ENSCGRG00001019517.1"; oId "ENSCGRT00001024672.1"; nearest_ref "ENSCGRT00001024672.1"; class_code "="; tss_id "TSS12812"; p_id "P8677";
LT883668v1	Cufflinks	exon	44702659	44702768	.	-	.	gene_id "XLOC_009762"; transcript_id "TCONS_00017373"; exon_number "9"; gene_name "ENSCGRG00001019517.1"; oId "ENSCGRT00001024666.1"; nearest_ref "ENSCGRT00001024666.1"; class_code "="; tss_id "TSS12812"; p_id "P8676";
LT883668v1	Cufflinks	exon	44703432	44703583	.	-	.	gene_id "XLOC_009762"; transcript_id "TCONS_00017374"; exon_number "10"; gene_name "ENSCGRG00001019517.1"; oId "ENSCGRT00001024672.1"; nearest_ref "ENSCGRT00001024672.1"; class_code "="; tss_id "TSS12812"; p_id "P8677";
LT883668v1	Cufflinks	exon	44703432	44703581	.	-	.	gene_id "XLOC_009762"; transcript_id "TCONS_00017373"; exon_number "10"; gene_name "ENSCGRG00001019517.1"; oId "ENSCGRT00001024666.1"; nearest_ref "ENSCGRT00001024666.1"; class_code "="; tss_id "TSS12812"; p_id "P8676";
LT883668v1	Cufflinks	exon	44704746	44704774	.	-	.	gene_id "XLOC_009762"; transcript_id "TCONS_00017373"; exon_number "11"; gene_name "ENSCGRG00001019517.1"; oId "ENSCGRT00001024666.1"; nearest_ref "ENSCGRT00001024666.1"; class_code "="; tss_id "TSS12812"; p_id "P8676";
LT883668v1	Cufflinks	exon	44705107	44705299	.	-	.	gene_id "XLOC_009762"; transcript_id "TCONS_00017374"; exon_number "11"; gene_name "ENSCGRG00001019517.1"; oId "ENSCGRT00001024672.1"; nearest_ref "ENSCGRT00001024672.1"; class_code "="; tss_id "TSS12812"; p_id "P8677";
LT883668v1	Cufflinks	exon	44705107	44705299	.	-	.	gene_id "XLOC_009762"; transcript_id "TCONS_00017373"; exon_number "12"; gene_name "ENSCGRG00001019517.1"; oId "ENSCGRT00001024666.1"; nearest_ref "ENSCGRT00001024666.1"; class_code "="; tss_id "TSS12812"; p_id "P8676";
LT883668v1	Cufflinks	exon	44705495	44705584	.	-	.	gene_id "XLOC_009762"; transcript_id "TCONS_00017374"; exon_number "12"; gene_name "ENSCGRG00001019517.1"; oId "ENSCGRT00001024672.1"; nearest_ref "ENSCGRT00001024672.1"; class_code "="; tss_id "TSS12812"; p_id "P8677";
LT883668v1	Cufflinks	exon	44705495	44705584	.	-	.	gene_id "XLOC_009762"; transcript_id "TCONS_00017373"; exon_number "13"; gene_name "ENSCGRG00001019517.1"; oId "ENSCGRT00001024666.1"; nearest_ref "ENSCGRT00001024666.1"; class_code "="; tss_id "TSS12812"; p_id "P8676";
LT883668v1	Cufflinks	exon	44705687	44705812	.	-	.	gene_id "XLOC_009762"; transcript_id "TCONS_00017374"; exon_number "13"; gene_name "ENSCGRG00001019517.1"; oId "ENSCGRT00001024672.1"; nearest_ref "ENSCGRT00001024672.1"; class_code "="; tss_id "TSS12812"; p_id "P8677";
LT883668v1	Cufflinks	exon	44705687	44705812	.	-	.	gene_id "XLOC_009762"; transcript_id "TCONS_00017373"; exon_number "14"; gene_name "ENSCGRG00001019517.1"; oId "ENSCGRT00001024666.1"; nearest_ref "ENSCGRT00001024666.1"; class_code "="; tss_id "TSS12812"; p_id "P8676";
LT883668v1	Cufflinks	exon	44706002	44706128	.	-	.	gene_id "XLOC_009762"; transcript_id "TCONS_00017374"; exon_number "14"; gene_name "ENSCGRG00001019517.1"; oId "ENSCGRT00001024672.1"; nearest_ref "ENSCGRT00001024672.1"; class_code "="; tss_id "TSS12812"; p_id "P8677";
LT883668v1	Cufflinks	exon	44706002	44706128	.	-	.	gene_id "XLOC_009762"; transcript_id "TCONS_00017373"; exon_number "15"; gene_name "ENSCGRG00001019517.1"; oId "ENSCGRT00001024666.1"; nearest_ref "ENSCGRT00001024666.1"; class_code "="; tss_id "TSS12812"; p_id "P8676";
LT883668v1	Cufflinks	exon	44706294	44706478	.	-	.	gene_id "XLOC_009762"; transcript_id "TCONS_00017374"; exon_number "15"; gene_name "ENSCGRG00001019517.1"; oId "ENSCGRT00001024672.1"; nearest_ref "ENSCGRT00001024672.1"; class_code "="; tss_id "TSS12812"; p_id "P8677";
LT883668v1	Cufflinks	exon	44706294	44706478	.	-	.	gene_id "XLOC_009762"; transcript_id "TCONS_00017373"; exon_number "16"; gene_name "ENSCGRG00001019517.1"; oId "ENSCGRT00001024666.1"; nearest_ref "ENSCGRT00001024666.1"; class_code "="; tss_id "TSS12812"; p_id "P8676";
LT883668v1	Cufflinks	exon	44706572	44706640	.	-	.	gene_id "XLOC_009762"; transcript_id "TCONS_00017374"; exon_number "16"; gene_name "ENSCGRG00001019517.1"; oId "ENSCGRT00001024672.1"; nearest_ref "ENSCGRT00001024672.1"; class_code "="; tss_id "TSS12812"; p_id "P8677";
LT883668v1	Cufflinks	exon	44706572	44706640	.	-	.	gene_id "XLOC_009762"; transcript_id "TCONS_00017373"; exon_number "17"; gene_name "ENSCGRG00001019517.1"; oId "ENSCGRT00001024666.1"; nearest_ref "ENSCGRT00001024666.1"; class_code "="; tss_id "TSS12812"; p_id "P8676";
LT883668v1	Cufflinks	exon	44706721	44706844	.	-	.	gene_id "XLOC_009762"; transcript_id "TCONS_00017374"; exon_number "17"; gene_name "ENSCGRG00001019517.1"; oId "ENSCGRT00001024672.1"; nearest_ref "ENSCGRT00001024672.1"; class_code "="; tss_id "TSS12812"; p_id "P8677";
LT883668v1	Cufflinks	exon	44706721	44706844	.	-	.	gene_id "XLOC_009762"; transcript_id "TCONS_00017373"; exon_number "18"; gene_name "ENSCGRG00001019517.1"; oId "ENSCGRT00001024666.1"; nearest_ref "ENSCGRT00001024666.1"; class_code "="; tss_id "TSS12812"; p_id "P8676";
LT883668v1	Cufflinks	exon	44707004	44707104	.	-	.	gene_id "XLOC_009762"; transcript_id "TCONS_00017374"; exon_number "18"; gene_name "ENSCGRG00001019517.1"; oId "ENSCGRT00001024672.1"; nearest_ref "ENSCGRT00001024672.1"; class_code "="; tss_id "TSS12812"; p_id "P8677";
LT883668v1	Cufflinks	exon	44707004	44707104	.	-	.	gene_id "XLOC_009762"; transcript_id "TCONS_00017373"; exon_number "19"; gene_name "ENSCGRG00001019517.1"; oId "ENSCGRT00001024666.1"; nearest_ref "ENSCGRT00001024666.1"; class_code "="; tss_id "TSS12812"; p_id "P8676";
LT883668v1	Cufflinks	exon	44707539	44707961	.	-	.	gene_id "XLOC_009762"; transcript_id "TCONS_00017374"; exon_number "19"; gene_name "ENSCGRG00001019517.1"; oId "ENSCGRT00001024672.1"; nearest_ref "ENSCGRT00001024672.1"; class_code "="; tss_id "TSS12812"; p_id "P8677";
LT883668v1	Cufflinks	exon	44707539	44707961	.	-	.	gene_id "XLOC_009762"; transcript_id "TCONS_00017373"; exon_number "20"; gene_name "ENSCGRG00001019517.1"; oId "ENSCGRT00001024666.1"; nearest_ref "ENSCGRT00001024666.1"; class_code "="; tss_id "TSS12812"; p_id "P8676";
LT883668v1	Cufflinks	exon	44708857	44709065	.	-	.	gene_id "XLOC_009762"; transcript_id "TCONS_00017374"; exon_number "20"; gene_name "ENSCGRG00001019517.1"; oId "ENSCGRT00001024672.1"; nearest_ref "ENSCGRT00001024672.1"; class_code "="; tss_id "TSS12812"; p_id "P8677";
LT883668v1	Cufflinks	exon	44708857	44709065	.	-	.	gene_id "XLOC_009762"; transcript_id "TCONS_00017373"; exon_number "21"; gene_name "ENSCGRG00001019517.1"; oId "ENSCGRT00001024666.1"; nearest_ref "ENSCGRT00001024666.1"; class_code "="; tss_id "TSS12812"; p_id "P8676";
LT883668v1	Cufflinks	exon	44709363	44709453	.	-	.	gene_id "XLOC_009762"; transcript_id "TCONS_00017374"; exon_number "21"; gene_name "ENSCGRG00001019517.1"; oId "ENSCGRT00001024672.1"; nearest_ref "ENSCGRT00001024672.1"; class_code "="; tss_id "TSS12812"; p_id "P8677";
LT883668v1	Cufflinks	exon	44709363	44709453	.	-	.	gene_id "XLOC_009762"; transcript_id "TCONS_00017373"; exon_number "22"; gene_name "ENSCGRG00001019517.1"; oId "ENSCGRT00001024666.1"; nearest_ref "ENSCGRT00001024666.1"; class_code "="; tss_id "TSS12812"; p_id "P8676";
LT883668v1	Cufflinks	exon	44709632	44709787	.	-	.	gene_id "XLOC_009762"; transcript_id "TCONS_00017374"; exon_number "22"; gene_name "ENSCGRG00001019517.1"; oId "ENSCGRT00001024672.1"; nearest_ref "ENSCGRT00001024672.1"; class_code "="; tss_id "TSS12812"; p_id "P8677";
LT883668v1	Cufflinks	exon	44709632	44709787	.	-	.	gene_id "XLOC_009762"; transcript_id "TCONS_00017373"; exon_number "23"; gene_name "ENSCGRG00001019517.1"; oId "ENSCGRT00001024666.1"; nearest_ref "ENSCGRT00001024666.1"; class_code "="; tss_id "TSS12812"; p_id "P8676";
LT883668v1	Cufflinks	exon	44709936	44710053	.	-	.	gene_id "XLOC_009762"; transcript_id "TCONS_00017374"; exon_number "23"; gene_name "ENSCGRG00001019517.1"; oId "ENSCGRT00001024672.1"; nearest_ref "ENSCGRT00001024672.1"; class_code "="; tss_id "TSS12812"; p_id "P8677";
LT883668v1	Cufflinks	exon	44709936	44710053	.	-	.	gene_id "XLOC_009762"; transcript_id "TCONS_00017373"; exon_number "24"; gene_name "ENSCGRG00001019517.1"; oId "ENSCGRT00001024666.1"; nearest_ref "ENSCGRT00001024666.1"; class_code "="; tss_id "TSS12812"; p_id "P8676";
LT883668v1	Cufflinks	exon	44710743	44710928	.	-	.	gene_id "XLOC_009762"; transcript_id "TCONS_00017374"; exon_number "24"; gene_name "ENSCGRG00001019517.1"; oId "ENSCGRT00001024672.1"; nearest_ref "ENSCGRT00001024672.1"; class_code "="; tss_id "TSS12812"; p_id "P8677";
LT883668v1	Cufflinks	exon	44710743	44710928	.	-	.	gene_id "XLOC_009762"; transcript_id "TCONS_00017373"; exon_number "25"; gene_name "ENSCGRG00001019517.1"; oId "ENSCGRT00001024666.1"; nearest_ref "ENSCGRT00001024666.1"; class_code "="; tss_id "TSS12812"; p_id "P8676";
LT883668v1	Cufflinks	exon	44711511	44711662	.	-	.	gene_id "XLOC_009762"; transcript_id "TCONS_00017374"; exon_number "25"; gene_name "ENSCGRG00001019517.1"; oId "ENSCGRT00001024672.1"; nearest_ref "ENSCGRT00001024672.1"; class_code "="; tss_id "TSS12812"; p_id "P8677";
LT883668v1	Cufflinks	exon	44711511	44711662	.	-	.	gene_id "XLOC_009762"; transcript_id "TCONS_00017373"; exon_number "26"; gene_name "ENSCGRG00001019517.1"; oId "ENSCGRT00001024666.1"; nearest_ref "ENSCGRT00001024666.1"; class_code "="; tss_id "TSS12812"; p_id "P8676";
LT883668v1	Cufflinks	exon	44713301	44713740	.	-	.	gene_id "XLOC_009762"; transcript_id "TCONS_00017374"; exon_number "26"; gene_name "ENSCGRG00001019517.1"; oId "ENSCGRT00001024672.1"; nearest_ref "ENSCGRT00001024672.1"; class_code "="; tss_id "TSS12812"; p_id "P8677";
LT883668v1	Cufflinks	exon	44713301	44713740	.	-	.	gene_id "XLOC_009762"; transcript_id "TCONS_00017373"; exon_number "27"; gene_name "ENSCGRG00001019517.1"; oId "ENSCGRT00001024666.1"; nearest_ref "ENSCGRT00001024666.1"; class_code "="; tss_id "TSS12812"; p_id "P8676";
LT883668v1	Cufflinks	exon	44714253	44715042	.	-	.	gene_id "XLOC_009762"; transcript_id "TCONS_00017374"; exon_number "27"; gene_name "ENSCGRG00001019517.1"; oId "ENSCGRT00001024672.1"; nearest_ref "ENSCGRT00001024672.1"; class_code "="; tss_id "TSS12812"; p_id "P8677";
LT883668v1	Cufflinks	exon	44714253	44715042	.	-	.	gene_id "XLOC_009762"; transcript_id "TCONS_00017373"; exon_number "28"; gene_name "ENSCGRG00001019517.1"; oId "ENSCGRT00001024666.1"; nearest_ref "ENSCGRT00001024666.1"; class_code "="; tss_id "TSS12812"; p_id "P8676";
LT883668v1	Cufflinks	exon	44715945	44716037	.	-	.	gene_id "XLOC_009762"; transcript_id "TCONS_00017374"; exon_number "28"; gene_name "ENSCGRG00001019517.1"; oId "ENSCGRT00001024672.1"; nearest_ref "ENSCGRT00001024672.1"; class_code "="; tss_id "TSS12812"; p_id "P8677";
LT883668v1	Cufflinks	exon	44715945	44716037	.	-	.	gene_id "XLOC_009762"; transcript_id "TCONS_00017373"; exon_number "29"; gene_name "ENSCGRG00001019517.1"; oId "ENSCGRT00001024666.1"; nearest_ref "ENSCGRT00001024666.1"; class_code "="; tss_id "TSS12812"; p_id "P8676";
LT883668v1	Cufflinks	exon	44716161	44716476	.	-	.	gene_id "XLOC_009762"; transcript_id "TCONS_00017374"; exon_number "29"; gene_name "ENSCGRG00001019517.1"; oId "ENSCGRT00001024672.1"; nearest_ref "ENSCGRT00001024672.1"; class_code "="; tss_id "TSS12812"; p_id "P8677";
LT883668v1	Cufflinks	exon	44716161	44716476	.	-	.	gene_id "XLOC_009762"; transcript_id "TCONS_00017373"; exon_number "30"; gene_name "ENSCGRG00001019517.1"; oId "ENSCGRT00001024666.1"; nearest_ref "ENSCGRT00001024666.1"; class_code "="; tss_id "TSS12812"; p_id "P8676";
LT883668v1	Cufflinks	exon	44717761	44717920	.	-	.	gene_id "XLOC_009762"; transcript_id "TCONS_00017374"; exon_number "30"; gene_name "ENSCGRG00001019517.1"; oId "ENSCGRT00001024672.1"; nearest_ref "ENSCGRT00001024672.1"; class_code "="; tss_id "TSS12812"; p_id "P8677";
LT883668v1	Cufflinks	exon	44717761	44717920	.	-	.	gene_id "XLOC_009762"; transcript_id "TCONS_00017373"; exon_number "31"; gene_name "ENSCGRG00001019517.1"; oId "ENSCGRT00001024666.1"; nearest_ref "ENSCGRT00001024666.1"; class_code "="; tss_id "TSS12812"; p_id "P8676";
LT883668v1	Cufflinks	exon	44719648	44719745	.	-	.	gene_id "XLOC_009762"; transcript_id "TCONS_00017374"; exon_number "31"; gene_name "ENSCGRG00001019517.1"; oId "ENSCGRT00001024672.1"; nearest_ref "ENSCGRT00001024672.1"; class_code "="; tss_id "TSS12812"; p_id "P8677";
LT883668v1	Cufflinks	exon	44719648	44719745	.	-	.	gene_id "XLOC_009762"; transcript_id "TCONS_00017373"; exon_number "32"; gene_name "ENSCGRG00001019517.1"; oId "ENSCGRT00001024666.1"; nearest_ref "ENSCGRT00001024666.1"; class_code "="; tss_id "TSS12812"; p_id "P8676";
LT883668v1	Cufflinks	exon	44719941	44720074	.	-	.	gene_id "XLOC_009762"; transcript_id "TCONS_00017374"; exon_number "32"; gene_name "ENSCGRG00001019517.1"; oId "ENSCGRT00001024672.1"; nearest_ref "ENSCGRT00001024672.1"; class_code "="; tss_id "TSS12812"; p_id "P8677";
LT883668v1	Cufflinks	exon	44719941	44720074	.	-	.	gene_id "XLOC_009762"; transcript_id "TCONS_00017373"; exon_number "33"; gene_name "ENSCGRG00001019517.1"; oId "ENSCGRT00001024666.1"; nearest_ref "ENSCGRT00001024666.1"; class_code "="; tss_id "TSS12812"; p_id "P8676";
LT883668v1	Cufflinks	exon	44720158	44720276	.	-	.	gene_id "XLOC_009762"; transcript_id "TCONS_00017374"; exon_number "33"; gene_name "ENSCGRG00001019517.1"; oId "ENSCGRT00001024672.1"; nearest_ref "ENSCGRT00001024672.1"; class_code "="; tss_id "TSS12812"; p_id "P8677";
LT883668v1	Cufflinks	exon	44720158	44720276	.	-	.	gene_id "XLOC_009762"; transcript_id "TCONS_00017373"; exon_number "34"; gene_name "ENSCGRG00001019517.1"; oId "ENSCGRT00001024666.1"; nearest_ref "ENSCGRT00001024666.1"; class_code "="; tss_id "TSS12812"; p_id "P8676";
LT883668v1	Cufflinks	exon	44752711	44752721	.	-	.	gene_id "XLOC_009760"; transcript_id "TCONS_00017371"; exon_number "2"; gene_name "ENSCGRG00001019517.1"; oId "CUFF.7592.1"; nearest_ref "ENSCGRT00001024666.1"; class_code "o"; tss_id "TSS12810";
LT883668v1	Cufflinks	exon	44754208	44754499	.	-	.	gene_id "XLOC_009762"; transcript_id "TCONS_00017374"; exon_number "34"; gene_name "ENSCGRG00001019517.1"; oId "ENSCGRT00001024672.1"; nearest_ref "ENSCGRT00001024672.1"; class_code "="; tss_id "TSS12812"; p_id "P8677";
LT883668v1	Cufflinks	exon	44754208	44754499	.	-	.	gene_id "XLOC_009762"; transcript_id "TCONS_00017373"; exon_number "35"; gene_name "ENSCGRG00001019517.1"; oId "ENSCGRT00001024666.1"; nearest_ref "ENSCGRT00001024666.1"; class_code "="; tss_id "TSS12812"; p_id "P8676";
LT883668v1	Cufflinks	exon	44796114	44796647	.	+	.	gene_id "XLOC_009054"; transcript_id "TCONS_00016054"; exon_number "1"; gene_name "ENSCGRG00001022790.1"; oId "ENSCGRT00001029326.1"; nearest_ref "ENSCGRT00001029326.1"; class_code "="; tss_id "TSS11864"; p_id "P7921";
LT883668v1	Cufflinks	exon	44797898	44797968	.	+	.	gene_id "XLOC_009054"; transcript_id "TCONS_00016054"; exon_number "2"; gene_name "ENSCGRG00001022790.1"; oId "ENSCGRT00001029326.1"; nearest_ref "ENSCGRT00001029326.1"; class_code "="; tss_id "TSS11864"; p_id "P7921";
LT883668v1	Cufflinks	exon	44798266	44798409	.	+	.	gene_id "XLOC_009054"; transcript_id "TCONS_00016054"; exon_number "3"; gene_name "ENSCGRG00001022790.1"; oId "ENSCGRT00001029326.1"; nearest_ref "ENSCGRT00001029326.1"; class_code "="; tss_id "TSS11864"; p_id "P7921";
LT883668v1	Cufflinks	exon	44798831	44799053	.	+	.	gene_id "XLOC_009054"; transcript_id "TCONS_00016054"; exon_number "4"; gene_name "ENSCGRG00001022790.1"; oId "ENSCGRT00001029326.1"; nearest_ref "ENSCGRT00001029326.1"; class_code "="; tss_id "TSS11864"; p_id "P7921";
LT883668v1	Cufflinks	exon	44799760	44799914	.	+	.	gene_id "XLOC_009054"; transcript_id "TCONS_00016054"; exon_number "5"; gene_name "ENSCGRG00001022790.1"; oId "ENSCGRT00001029326.1"; nearest_ref "ENSCGRT00001029326.1"; class_code "="; tss_id "TSS11864"; p_id "P7921";
LT883668v1	Cufflinks	exon	44800629	44800842	.	+	.	gene_id "XLOC_009054"; transcript_id "TCONS_00016054"; exon_number "6"; gene_name "ENSCGRG00001022790.1"; oId "ENSCGRT00001029326.1"; nearest_ref "ENSCGRT00001029326.1"; class_code "="; tss_id "TSS11864"; p_id "P7921";
LT883668v1	Cufflinks	exon	44818097	44819185	.	-	.	gene_id "XLOC_009763"; transcript_id "TCONS_00017375"; exon_number "1"; gene_name "ENSCGRG00001004059.1"; oId "ENSCGRT00001004833.1"; nearest_ref "ENSCGRT00001004833.1"; class_code "="; tss_id "TSS12813"; p_id "P8678";
LT883668v1	Cufflinks	exon	44821700	44821706	.	+	.	gene_id "XLOC_009055"; transcript_id "TCONS_00016055"; exon_number "1"; gene_name "ENSCGRG00001016063.1"; oId "CUFF.7601.1"; nearest_ref "ENSCGRT00001019708.1"; class_code "o"; tss_id "TSS11865";
LT883668v1	Cufflinks	exon	44894162	44896257	.	-	.	gene_id "XLOC_009764"; transcript_id "TCONS_00017376"; exon_number "1"; gene_name "ENSCGRG00001014870.1"; oId "ENSCGRT00001018074.1"; nearest_ref "ENSCGRT00001018074.1"; class_code "="; tss_id "TSS12814"; p_id "P8679";
LT883668v1	Cufflinks	exon	44896925	44897154	.	-	.	gene_id "XLOC_009764"; transcript_id "TCONS_00017376"; exon_number "2"; gene_name "ENSCGRG00001014870.1"; oId "ENSCGRT00001018074.1"; nearest_ref "ENSCGRT00001018074.1"; class_code "="; tss_id "TSS12814"; p_id "P8679";
LT883668v1	Cufflinks	exon	44898360	44898944	.	-	.	gene_id "XLOC_009764"; transcript_id "TCONS_00017376"; exon_number "3"; gene_name "ENSCGRG00001014870.1"; oId "ENSCGRT00001018074.1"; nearest_ref "ENSCGRT00001018074.1"; class_code "="; tss_id "TSS12814"; p_id "P8679";
LT883668v1	Cufflinks	exon	44907070	44907268	.	+	.	gene_id "XLOC_009056"; transcript_id "TCONS_00016058"; exon_number "1"; gene_name "ENSCGRG00001016063.1"; oId "ENSCGRT00001019708.1"; nearest_ref "ENSCGRT00001019708.1"; class_code "="; tss_id "TSS11866"; p_id "P7923";
LT883668v1	Cufflinks	exon	44907070	44907268	.	+	.	gene_id "XLOC_009056"; transcript_id "TCONS_00016057"; exon_number "1"; gene_name "ENSCGRG00001016063.1"; oId "CUFF.7602.4"; nearest_ref "ENSCGRT00001019715.1"; class_code "="; tss_id "TSS11866"; p_id "P7924";
LT883668v1	Cufflinks	exon	44907070	44907268	.	+	.	gene_id "XLOC_009056"; transcript_id "TCONS_00016056"; exon_number "1"; gene_name "ENSCGRG00001016063.1"; oId "CUFF.7602.2"; nearest_ref "ENSCGRT00001019708.1"; class_code "j"; tss_id "TSS11866";
LT883668v1	Cufflinks	exon	44907070	44907268	.	+	.	gene_id "XLOC_009056"; transcript_id "TCONS_00016059"; exon_number "1"; gene_name "ENSCGRG00001016063.1"; oId "CUFF.7602.3"; nearest_ref "ENSCGRT00001019708.1"; class_code "j"; tss_id "TSS11866";
LT883668v1	Cufflinks	exon	44907076	44907268	.	+	.	gene_id "XLOC_009056"; transcript_id "TCONS_00016060"; exon_number "1"; gene_name "ENSCGRG00001016063.1"; oId "ENSCGRT00001019715.1"; contained_in "TCONS_00016059"; nearest_ref "ENSCGRT00001019715.1"; class_code "="; tss_id "TSS11866"; p_id "P7924";
LT883668v1	Cufflinks	exon	44917415	44917724	.	+	.	gene_id "XLOC_009056"; transcript_id "TCONS_00016058"; exon_number "2"; gene_name "ENSCGRG00001016063.1"; oId "ENSCGRT00001019708.1"; nearest_ref "ENSCGRT00001019708.1"; class_code "="; tss_id "TSS11866"; p_id "P7923";
LT883668v1	Cufflinks	exon	44917415	44917710	.	+	.	gene_id "XLOC_009056"; transcript_id "TCONS_00016057"; exon_number "2"; gene_name "ENSCGRG00001016063.1"; oId "CUFF.7602.4"; nearest_ref "ENSCGRT00001019715.1"; class_code "="; tss_id "TSS11866"; p_id "P7924";
LT883668v1	Cufflinks	exon	44917415	44917724	.	+	.	gene_id "XLOC_009056"; transcript_id "TCONS_00016056"; exon_number "2"; gene_name "ENSCGRG00001016063.1"; oId "CUFF.7602.2"; nearest_ref "ENSCGRT00001019708.1"; class_code "j"; tss_id "TSS11866";
LT883668v1	Cufflinks	exon	44917415	44917710	.	+	.	gene_id "XLOC_009056"; transcript_id "TCONS_00016059"; exon_number "2"; gene_name "ENSCGRG00001016063.1"; oId "CUFF.7602.3"; nearest_ref "ENSCGRT00001019708.1"; class_code "j"; tss_id "TSS11866";
LT883668v1	Cufflinks	exon	44917415	44917710	.	+	.	gene_id "XLOC_009056"; transcript_id "TCONS_00016060"; exon_number "2"; gene_name "ENSCGRG00001016063.1"; oId "ENSCGRT00001019715.1"; contained_in "TCONS_00016059"; nearest_ref "ENSCGRT00001019715.1"; class_code "="; tss_id "TSS11866"; p_id "P7924";
LT883668v1	Cufflinks	exon	44920503	44920513	.	+	.	gene_id "XLOC_009056"; transcript_id "TCONS_00016058"; exon_number "3"; gene_name "ENSCGRG00001016063.1"; oId "ENSCGRT00001019708.1"; nearest_ref "ENSCGRT00001019708.1"; class_code "="; tss_id "TSS11866"; p_id "P7923";
LT883668v1	Cufflinks	exon	44920503	44920513	.	+	.	gene_id "XLOC_009056"; transcript_id "TCONS_00016056"; exon_number "3"; gene_name "ENSCGRG00001016063.1"; oId "CUFF.7602.2"; nearest_ref "ENSCGRT00001019708.1"; class_code "j"; tss_id "TSS11866";
LT883668v1	Cufflinks	exon	44943631	44943779	.	+	.	gene_id "XLOC_009056"; transcript_id "TCONS_00016058"; exon_number "4"; gene_name "ENSCGRG00001016063.1"; oId "ENSCGRT00001019708.1"; nearest_ref "ENSCGRT00001019708.1"; class_code "="; tss_id "TSS11866"; p_id "P7923";
LT883668v1	Cufflinks	exon	44943631	44943779	.	+	.	gene_id "XLOC_009056"; transcript_id "TCONS_00016056"; exon_number "4"; gene_name "ENSCGRG00001016063.1"; oId "CUFF.7602.2"; nearest_ref "ENSCGRT00001019708.1"; class_code "j"; tss_id "TSS11866";
LT883668v1	Cufflinks	exon	44943639	44943779	.	+	.	gene_id "XLOC_009056"; transcript_id "TCONS_00016057"; exon_number "3"; gene_name "ENSCGRG00001016063.1"; oId "CUFF.7602.4"; nearest_ref "ENSCGRT00001019715.1"; class_code "="; tss_id "TSS11866"; p_id "P7924";
LT883668v1	Cufflinks	exon	44943639	44943779	.	+	.	gene_id "XLOC_009056"; transcript_id "TCONS_00016059"; exon_number "3"; gene_name "ENSCGRG00001016063.1"; oId "CUFF.7602.3"; nearest_ref "ENSCGRT00001019708.1"; class_code "j"; tss_id "TSS11866";
LT883668v1	Cufflinks	exon	44943639	44943779	.	+	.	gene_id "XLOC_009056"; transcript_id "TCONS_00016060"; exon_number "3"; gene_name "ENSCGRG00001016063.1"; oId "ENSCGRT00001019715.1"; contained_in "TCONS_00016059"; nearest_ref "ENSCGRT00001019715.1"; class_code "="; tss_id "TSS11866"; p_id "P7924";
LT883668v1	Cufflinks	exon	44962745	44962810	.	+	.	gene_id "XLOC_009056"; transcript_id "TCONS_00016058"; exon_number "5"; gene_name "ENSCGRG00001016063.1"; oId "ENSCGRT00001019708.1"; nearest_ref "ENSCGRT00001019708.1"; class_code "="; tss_id "TSS11866"; p_id "P7923";
LT883668v1	Cufflinks	exon	44962745	44962810	.	+	.	gene_id "XLOC_009056"; transcript_id "TCONS_00016057"; exon_number "4"; gene_name "ENSCGRG00001016063.1"; oId "CUFF.7602.4"; nearest_ref "ENSCGRT00001019715.1"; class_code "="; tss_id "TSS11866"; p_id "P7924";
LT883668v1	Cufflinks	exon	44962745	44962810	.	+	.	gene_id "XLOC_009056"; transcript_id "TCONS_00016056"; exon_number "5"; gene_name "ENSCGRG00001016063.1"; oId "CUFF.7602.2"; nearest_ref "ENSCGRT00001019708.1"; class_code "j"; tss_id "TSS11866";
LT883668v1	Cufflinks	exon	44962745	44962810	.	+	.	gene_id "XLOC_009056"; transcript_id "TCONS_00016059"; exon_number "4"; gene_name "ENSCGRG00001016063.1"; oId "CUFF.7602.3"; nearest_ref "ENSCGRT00001019708.1"; class_code "j"; tss_id "TSS11866";
LT883668v1	Cufflinks	exon	44962745	44962810	.	+	.	gene_id "XLOC_009056"; transcript_id "TCONS_00016060"; exon_number "4"; gene_name "ENSCGRG00001016063.1"; oId "ENSCGRT00001019715.1"; contained_in "TCONS_00016059"; nearest_ref "ENSCGRT00001019715.1"; class_code "="; tss_id "TSS11866"; p_id "P7924";
LT883668v1	Cufflinks	exon	44976299	44976466	.	+	.	gene_id "XLOC_009056"; transcript_id "TCONS_00016058"; exon_number "6"; gene_name "ENSCGRG00001016063.1"; oId "ENSCGRT00001019708.1"; nearest_ref "ENSCGRT00001019708.1"; class_code "="; tss_id "TSS11866"; p_id "P7923";
LT883668v1	Cufflinks	exon	44976299	44976466	.	+	.	gene_id "XLOC_009056"; transcript_id "TCONS_00016057"; exon_number "5"; gene_name "ENSCGRG00001016063.1"; oId "CUFF.7602.4"; nearest_ref "ENSCGRT00001019715.1"; class_code "="; tss_id "TSS11866"; p_id "P7924";
LT883668v1	Cufflinks	exon	44976299	44976466	.	+	.	gene_id "XLOC_009056"; transcript_id "TCONS_00016056"; exon_number "6"; gene_name "ENSCGRG00001016063.1"; oId "CUFF.7602.2"; nearest_ref "ENSCGRT00001019708.1"; class_code "j"; tss_id "TSS11866";
LT883668v1	Cufflinks	exon	44976299	44976466	.	+	.	gene_id "XLOC_009056"; transcript_id "TCONS_00016059"; exon_number "5"; gene_name "ENSCGRG00001016063.1"; oId "CUFF.7602.3"; nearest_ref "ENSCGRT00001019708.1"; class_code "j"; tss_id "TSS11866";
LT883668v1	Cufflinks	exon	44976299	44976466	.	+	.	gene_id "XLOC_009056"; transcript_id "TCONS_00016060"; exon_number "5"; gene_name "ENSCGRG00001016063.1"; oId "ENSCGRT00001019715.1"; contained_in "TCONS_00016059"; nearest_ref "ENSCGRT00001019715.1"; class_code "="; tss_id "TSS11866"; p_id "P7924";
LT883668v1	Cufflinks	exon	44986297	44986480	.	+	.	gene_id "XLOC_009056"; transcript_id "TCONS_00016058"; exon_number "7"; gene_name "ENSCGRG00001016063.1"; oId "ENSCGRT00001019708.1"; nearest_ref "ENSCGRT00001019708.1"; class_code "="; tss_id "TSS11866"; p_id "P7923";
LT883668v1	Cufflinks	exon	44986297	44986480	.	+	.	gene_id "XLOC_009056"; transcript_id "TCONS_00016057"; exon_number "6"; gene_name "ENSCGRG00001016063.1"; oId "CUFF.7602.4"; nearest_ref "ENSCGRT00001019715.1"; class_code "="; tss_id "TSS11866"; p_id "P7924";
LT883668v1	Cufflinks	exon	44986297	44986480	.	+	.	gene_id "XLOC_009056"; transcript_id "TCONS_00016056"; exon_number "7"; gene_name "ENSCGRG00001016063.1"; oId "CUFF.7602.2"; nearest_ref "ENSCGRT00001019708.1"; class_code "j"; tss_id "TSS11866";
LT883668v1	Cufflinks	exon	44986297	44986480	.	+	.	gene_id "XLOC_009056"; transcript_id "TCONS_00016059"; exon_number "6"; gene_name "ENSCGRG00001016063.1"; oId "CUFF.7602.3"; nearest_ref "ENSCGRT00001019708.1"; class_code "j"; tss_id "TSS11866";
LT883668v1	Cufflinks	exon	44986297	44986480	.	+	.	gene_id "XLOC_009056"; transcript_id "TCONS_00016060"; exon_number "6"; gene_name "ENSCGRG00001016063.1"; oId "ENSCGRT00001019715.1"; contained_in "TCONS_00016059"; nearest_ref "ENSCGRT00001019715.1"; class_code "="; tss_id "TSS11866"; p_id "P7924";
LT883668v1	Cufflinks	exon	44986945	44987098	.	+	.	gene_id "XLOC_009056"; transcript_id "TCONS_00016058"; exon_number "8"; gene_name "ENSCGRG00001016063.1"; oId "ENSCGRT00001019708.1"; nearest_ref "ENSCGRT00001019708.1"; class_code "="; tss_id "TSS11866"; p_id "P7923";
LT883668v1	Cufflinks	exon	44986945	44987098	.	+	.	gene_id "XLOC_009056"; transcript_id "TCONS_00016057"; exon_number "7"; gene_name "ENSCGRG00001016063.1"; oId "CUFF.7602.4"; nearest_ref "ENSCGRT00001019715.1"; class_code "="; tss_id "TSS11866"; p_id "P7924";
LT883668v1	Cufflinks	exon	44986945	44987098	.	+	.	gene_id "XLOC_009056"; transcript_id "TCONS_00016056"; exon_number "8"; gene_name "ENSCGRG00001016063.1"; oId "CUFF.7602.2"; nearest_ref "ENSCGRT00001019708.1"; class_code "j"; tss_id "TSS11866";
LT883668v1	Cufflinks	exon	44986945	44987098	.	+	.	gene_id "XLOC_009056"; transcript_id "TCONS_00016059"; exon_number "7"; gene_name "ENSCGRG00001016063.1"; oId "CUFF.7602.3"; nearest_ref "ENSCGRT00001019708.1"; class_code "j"; tss_id "TSS11866";
LT883668v1	Cufflinks	exon	44986945	44987098	.	+	.	gene_id "XLOC_009056"; transcript_id "TCONS_00016060"; exon_number "7"; gene_name "ENSCGRG00001016063.1"; oId "ENSCGRT00001019715.1"; contained_in "TCONS_00016059"; nearest_ref "ENSCGRT00001019715.1"; class_code "="; tss_id "TSS11866"; p_id "P7924";
LT883668v1	Cufflinks	exon	44987237	44987420	.	+	.	gene_id "XLOC_009056"; transcript_id "TCONS_00016058"; exon_number "9"; gene_name "ENSCGRG00001016063.1"; oId "ENSCGRT00001019708.1"; nearest_ref "ENSCGRT00001019708.1"; class_code "="; tss_id "TSS11866"; p_id "P7923";
LT883668v1	Cufflinks	exon	44987237	44987420	.	+	.	gene_id "XLOC_009056"; transcript_id "TCONS_00016057"; exon_number "8"; gene_name "ENSCGRG00001016063.1"; oId "CUFF.7602.4"; nearest_ref "ENSCGRT00001019715.1"; class_code "="; tss_id "TSS11866"; p_id "P7924";
LT883668v1	Cufflinks	exon	44987237	44987420	.	+	.	gene_id "XLOC_009056"; transcript_id "TCONS_00016056"; exon_number "9"; gene_name "ENSCGRG00001016063.1"; oId "CUFF.7602.2"; nearest_ref "ENSCGRT00001019708.1"; class_code "j"; tss_id "TSS11866";
LT883668v1	Cufflinks	exon	44987237	44987420	.	+	.	gene_id "XLOC_009056"; transcript_id "TCONS_00016059"; exon_number "8"; gene_name "ENSCGRG00001016063.1"; oId "CUFF.7602.3"; nearest_ref "ENSCGRT00001019708.1"; class_code "j"; tss_id "TSS11866";
LT883668v1	Cufflinks	exon	44987237	44987420	.	+	.	gene_id "XLOC_009056"; transcript_id "TCONS_00016060"; exon_number "8"; gene_name "ENSCGRG00001016063.1"; oId "ENSCGRT00001019715.1"; contained_in "TCONS_00016059"; nearest_ref "ENSCGRT00001019715.1"; class_code "="; tss_id "TSS11866"; p_id "P7924";
LT883668v1	Cufflinks	exon	44987949	44988061	.	+	.	gene_id "XLOC_009056"; transcript_id "TCONS_00016058"; exon_number "10"; gene_name "ENSCGRG00001016063.1"; oId "ENSCGRT00001019708.1"; nearest_ref "ENSCGRT00001019708.1"; class_code "="; tss_id "TSS11866"; p_id "P7923";
LT883668v1	Cufflinks	exon	44987949	44988061	.	+	.	gene_id "XLOC_009056"; transcript_id "TCONS_00016057"; exon_number "9"; gene_name "ENSCGRG00001016063.1"; oId "CUFF.7602.4"; nearest_ref "ENSCGRT00001019715.1"; class_code "="; tss_id "TSS11866"; p_id "P7924";
LT883668v1	Cufflinks	exon	44987949	44988061	.	+	.	gene_id "XLOC_009056"; transcript_id "TCONS_00016056"; exon_number "10"; gene_name "ENSCGRG00001016063.1"; oId "CUFF.7602.2"; nearest_ref "ENSCGRT00001019708.1"; class_code "j"; tss_id "TSS11866";
LT883668v1	Cufflinks	exon	44987949	44988061	.	+	.	gene_id "XLOC_009056"; transcript_id "TCONS_00016059"; exon_number "9"; gene_name "ENSCGRG00001016063.1"; oId "CUFF.7602.3"; nearest_ref "ENSCGRT00001019708.1"; class_code "j"; tss_id "TSS11866";
LT883668v1	Cufflinks	exon	44987949	44988061	.	+	.	gene_id "XLOC_009056"; transcript_id "TCONS_00016060"; exon_number "9"; gene_name "ENSCGRG00001016063.1"; oId "ENSCGRT00001019715.1"; contained_in "TCONS_00016059"; nearest_ref "ENSCGRT00001019715.1"; class_code "="; tss_id "TSS11866"; p_id "P7924";
LT883668v1	Cufflinks	exon	44991501	44995511	.	+	.	gene_id "XLOC_009056"; transcript_id "TCONS_00016058"; exon_number "11"; gene_name "ENSCGRG00001016063.1"; oId "ENSCGRT00001019708.1"; nearest_ref "ENSCGRT00001019708.1"; class_code "="; tss_id "TSS11866"; p_id "P7923";
LT883668v1	Cufflinks	exon	44991501	44995511	.	+	.	gene_id "XLOC_009056"; transcript_id "TCONS_00016057"; exon_number "10"; gene_name "ENSCGRG00001016063.1"; oId "CUFF.7602.4"; nearest_ref "ENSCGRT00001019715.1"; class_code "="; tss_id "TSS11866"; p_id "P7924";
LT883668v1	Cufflinks	exon	44991501	44993235	.	+	.	gene_id "XLOC_009056"; transcript_id "TCONS_00016056"; exon_number "11"; gene_name "ENSCGRG00001016063.1"; oId "CUFF.7602.2"; nearest_ref "ENSCGRT00001019708.1"; class_code "j"; tss_id "TSS11866";
LT883668v1	Cufflinks	exon	44991501	44995041	.	+	.	gene_id "XLOC_009056"; transcript_id "TCONS_00016059"; exon_number "10"; gene_name "ENSCGRG00001016063.1"; oId "CUFF.7602.3"; nearest_ref "ENSCGRT00001019708.1"; class_code "j"; tss_id "TSS11866";
LT883668v1	Cufflinks	exon	44991501	44991687	.	+	.	gene_id "XLOC_009056"; transcript_id "TCONS_00016060"; exon_number "10"; gene_name "ENSCGRG00001016063.1"; oId "ENSCGRT00001019715.1"; contained_in "TCONS_00016059"; nearest_ref "ENSCGRT00001019715.1"; class_code "="; tss_id "TSS11866"; p_id "P7924";
LT883668v1	Cufflinks	exon	44994861	44995511	.	+	.	gene_id "XLOC_009056"; transcript_id "TCONS_00016056"; exon_number "12"; gene_name "ENSCGRG00001016063.1"; oId "CUFF.7602.2"; nearest_ref "ENSCGRT00001019708.1"; class_code "j"; tss_id "TSS11866";
LT883668v1	Cufflinks	exon	45023562	45023657	.	+	.	gene_id "XLOC_009057"; transcript_id "TCONS_00016061"; exon_number "1"; gene_name "ENSCGRG00001004697.1"; oId "ENSCGRT00001005573.1"; nearest_ref "ENSCGRT00001005573.1"; class_code "="; tss_id "TSS11868";
LT883668v1	Cufflinks	exon	45047904	45049168	.	-	.	gene_id "XLOC_009765"; transcript_id "TCONS_00017377"; exon_number "1"; gene_name "ENSCGRG00001023680.1"; oId "ENSCGRT00001030582.1"; nearest_ref "ENSCGRT00001030582.1"; class_code "="; tss_id "TSS12815"; p_id "P8680";
LT883668v1	Cufflinks	exon	45048585	45048682	.	+	.	gene_id "XLOC_009058"; transcript_id "TCONS_00016062"; exon_number "1"; gene_name "ENSCGRG00001012064.1"; oId "ENSCGRT00001014305.1"; nearest_ref "ENSCGRT00001014305.1"; class_code "="; tss_id "TSS11869"; p_id "P7925";
LT883668v1	Cufflinks	exon	45048810	45048915	.	+	.	gene_id "XLOC_009058"; transcript_id "TCONS_00016062"; exon_number "2"; gene_name "ENSCGRG00001012064.1"; oId "ENSCGRT00001014305.1"; nearest_ref "ENSCGRT00001014305.1"; class_code "="; tss_id "TSS11869"; p_id "P7925";
LT883668v1	Cufflinks	exon	45048939	45049166	.	+	.	gene_id "XLOC_009055"; transcript_id "TCONS_00016055"; exon_number "2"; gene_name "ENSCGRG00001016063.1"; oId "CUFF.7601.1"; nearest_ref "ENSCGRT00001019708.1"; class_code "o"; tss_id "TSS11865";
LT883668v1	Cufflinks	exon	45049249	45049306	.	-	.	gene_id "XLOC_009765"; transcript_id "TCONS_00017377"; exon_number "2"; gene_name "ENSCGRG00001023680.1"; oId "ENSCGRT00001030582.1"; nearest_ref "ENSCGRT00001030582.1"; class_code "="; tss_id "TSS12815"; p_id "P8680";
LT883668v1	Cufflinks	exon	45049528	45049659	.	-	.	gene_id "XLOC_009765"; transcript_id "TCONS_00017377"; exon_number "3"; gene_name "ENSCGRG00001023680.1"; oId "ENSCGRT00001030582.1"; nearest_ref "ENSCGRT00001030582.1"; class_code "="; tss_id "TSS12815"; p_id "P8680";
LT883668v1	Cufflinks	exon	45049745	45049889	.	-	.	gene_id "XLOC_009765"; transcript_id "TCONS_00017377"; exon_number "4"; gene_name "ENSCGRG00001023680.1"; oId "ENSCGRT00001030582.1"; nearest_ref "ENSCGRT00001030582.1"; class_code "="; tss_id "TSS12815"; p_id "P8680";
LT883668v1	Cufflinks	exon	45050490	45050620	.	-	.	gene_id "XLOC_009765"; transcript_id "TCONS_00017377"; exon_number "5"; gene_name "ENSCGRG00001023680.1"; oId "ENSCGRT00001030582.1"; nearest_ref "ENSCGRT00001030582.1"; class_code "="; tss_id "TSS12815"; p_id "P8680";
LT883668v1	Cufflinks	exon	45050714	45050863	.	-	.	gene_id "XLOC_009765"; transcript_id "TCONS_00017377"; exon_number "6"; gene_name "ENSCGRG00001023680.1"; oId "ENSCGRT00001030582.1"; nearest_ref "ENSCGRT00001030582.1"; class_code "="; tss_id "TSS12815"; p_id "P8680";
LT883668v1	Cufflinks	exon	45050946	45051170	.	-	.	gene_id "XLOC_009765"; transcript_id "TCONS_00017377"; exon_number "7"; gene_name "ENSCGRG00001023680.1"; oId "ENSCGRT00001030582.1"; nearest_ref "ENSCGRT00001030582.1"; class_code "="; tss_id "TSS12815"; p_id "P8680";
LT883668v1	Cufflinks	exon	45051964	45052111	.	-	.	gene_id "XLOC_009765"; transcript_id "TCONS_00017377"; exon_number "8"; gene_name "ENSCGRG00001023680.1"; oId "ENSCGRT00001030582.1"; nearest_ref "ENSCGRT00001030582.1"; class_code "="; tss_id "TSS12815"; p_id "P8680";
LT883668v1	Cufflinks	exon	45052470	45052600	.	-	.	gene_id "XLOC_009765"; transcript_id "TCONS_00017377"; exon_number "9"; gene_name "ENSCGRG00001023680.1"; oId "ENSCGRT00001030582.1"; nearest_ref "ENSCGRT00001030582.1"; class_code "="; tss_id "TSS12815"; p_id "P8680";
LT883668v1	Cufflinks	exon	45052669	45052767	.	-	.	gene_id "XLOC_009765"; transcript_id "TCONS_00017377"; exon_number "10"; gene_name "ENSCGRG00001023680.1"; oId "ENSCGRT00001030582.1"; nearest_ref "ENSCGRT00001030582.1"; class_code "="; tss_id "TSS12815"; p_id "P8680";
LT883668v1	Cufflinks	exon	45053095	45053188	.	-	.	gene_id "XLOC_009765"; transcript_id "TCONS_00017377"; exon_number "11"; gene_name "ENSCGRG00001023680.1"; oId "ENSCGRT00001030582.1"; nearest_ref "ENSCGRT00001030582.1"; class_code "="; tss_id "TSS12815"; p_id "P8680";
LT883668v1	Cufflinks	exon	45053290	45053438	.	-	.	gene_id "XLOC_009765"; transcript_id "TCONS_00017377"; exon_number "12"; gene_name "ENSCGRG00001023680.1"; oId "ENSCGRT00001030582.1"; nearest_ref "ENSCGRT00001030582.1"; class_code "="; tss_id "TSS12815"; p_id "P8680";
LT883668v1	Cufflinks	exon	45053532	45053655	.	-	.	gene_id "XLOC_009765"; transcript_id "TCONS_00017377"; exon_number "13"; gene_name "ENSCGRG00001023680.1"; oId "ENSCGRT00001030582.1"; nearest_ref "ENSCGRT00001030582.1"; class_code "="; tss_id "TSS12815"; p_id "P8680";
LT883668v1	Cufflinks	exon	45053890	45053987	.	-	.	gene_id "XLOC_009765"; transcript_id "TCONS_00017377"; exon_number "14"; gene_name "ENSCGRG00001023680.1"; oId "ENSCGRT00001030582.1"; nearest_ref "ENSCGRT00001030582.1"; class_code "="; tss_id "TSS12815"; p_id "P8680";
LT883668v1	Cufflinks	exon	45054433	45054642	.	-	.	gene_id "XLOC_009765"; transcript_id "TCONS_00017377"; exon_number "15"; gene_name "ENSCGRG00001023680.1"; oId "ENSCGRT00001030582.1"; nearest_ref "ENSCGRT00001030582.1"; class_code "="; tss_id "TSS12815"; p_id "P8680";
LT883668v1	Cufflinks	exon	45055287	45055425	.	-	.	gene_id "XLOC_009765"; transcript_id "TCONS_00017377"; exon_number "16"; gene_name "ENSCGRG00001023680.1"; oId "ENSCGRT00001030582.1"; nearest_ref "ENSCGRT00001030582.1"; class_code "="; tss_id "TSS12815"; p_id "P8680";
LT883668v1	Cufflinks	exon	45055547	45055599	.	-	.	gene_id "XLOC_009765"; transcript_id "TCONS_00017377"; exon_number "17"; gene_name "ENSCGRG00001023680.1"; oId "ENSCGRT00001030582.1"; nearest_ref "ENSCGRT00001030582.1"; class_code "="; tss_id "TSS12815"; p_id "P8680";
LT883668v1	Cufflinks	exon	45055689	45055781	.	-	.	gene_id "XLOC_009765"; transcript_id "TCONS_00017377"; exon_number "18"; gene_name "ENSCGRG00001023680.1"; oId "ENSCGRT00001030582.1"; nearest_ref "ENSCGRT00001030582.1"; class_code "="; tss_id "TSS12815"; p_id "P8680";
LT883668v1	Cufflinks	exon	45056160	45056328	.	-	.	gene_id "XLOC_009765"; transcript_id "TCONS_00017377"; exon_number "19"; gene_name "ENSCGRG00001023680.1"; oId "ENSCGRT00001030582.1"; nearest_ref "ENSCGRT00001030582.1"; class_code "="; tss_id "TSS12815"; p_id "P8680";
LT883668v1	Cufflinks	exon	45056473	45056620	.	-	.	gene_id "XLOC_009765"; transcript_id "TCONS_00017377"; exon_number "20"; gene_name "ENSCGRG00001023680.1"; oId "ENSCGRT00001030582.1"; nearest_ref "ENSCGRT00001030582.1"; class_code "="; tss_id "TSS12815"; p_id "P8680";
LT883668v1	Cufflinks	exon	45056713	45056895	.	-	.	gene_id "XLOC_009765"; transcript_id "TCONS_00017377"; exon_number "21"; gene_name "ENSCGRG00001023680.1"; oId "ENSCGRT00001030582.1"; nearest_ref "ENSCGRT00001030582.1"; class_code "="; tss_id "TSS12815"; p_id "P8680";
LT883668v1	Cufflinks	exon	45057031	45057264	.	-	.	gene_id "XLOC_009765"; transcript_id "TCONS_00017377"; exon_number "22"; gene_name "ENSCGRG00001023680.1"; oId "ENSCGRT00001030582.1"; nearest_ref "ENSCGRT00001030582.1"; class_code "="; tss_id "TSS12815"; p_id "P8680";
LT883668v1	Cufflinks	exon	45057500	45057640	.	+	.	gene_id "XLOC_009056"; transcript_id "TCONS_00016063"; exon_number "1"; gene_name "ENSCGRG00001014253.1"; oId "ENSCGRT00001017233.1"; nearest_ref "ENSCGRT00001017233.1"; class_code "="; tss_id "TSS11867"; p_id "P7922";
LT883668v1	Cufflinks	exon	45057998	45058208	.	+	.	gene_id "XLOC_009056"; transcript_id "TCONS_00016063"; exon_number "2"; gene_name "ENSCGRG00001014253.1"; oId "ENSCGRT00001017233.1"; nearest_ref "ENSCGRT00001017233.1"; class_code "="; tss_id "TSS11867"; p_id "P7922";
LT883668v1	Cufflinks	exon	45058020	45058208	.	+	.	gene_id "XLOC_009056"; transcript_id "TCONS_00016059"; exon_number "11"; gene_name "ENSCGRG00001016063.1"; oId "CUFF.7602.3"; nearest_ref "ENSCGRT00001019708.1"; class_code "j"; tss_id "TSS11866";
LT883668v1	Cufflinks	exon	45058340	45058463	.	+	.	gene_id "XLOC_009056"; transcript_id "TCONS_00016059"; exon_number "12"; gene_name "ENSCGRG00001016063.1"; oId "CUFF.7602.3"; nearest_ref "ENSCGRT00001019708.1"; class_code "j"; tss_id "TSS11866";
LT883668v1	Cufflinks	exon	45058340	45058463	.	+	.	gene_id "XLOC_009056"; transcript_id "TCONS_00016063"; exon_number "3"; gene_name "ENSCGRG00001014253.1"; oId "ENSCGRT00001017233.1"; nearest_ref "ENSCGRT00001017233.1"; class_code "="; tss_id "TSS11867"; p_id "P7922";
LT883668v1	Cufflinks	exon	45058604	45058706	.	+	.	gene_id "XLOC_009056"; transcript_id "TCONS_00016059"; exon_number "13"; gene_name "ENSCGRG00001016063.1"; oId "CUFF.7602.3"; nearest_ref "ENSCGRT00001019708.1"; class_code "j"; tss_id "TSS11866";
LT883668v1	Cufflinks	exon	45058604	45058706	.	+	.	gene_id "XLOC_009056"; transcript_id "TCONS_00016063"; exon_number "4"; gene_name "ENSCGRG00001014253.1"; oId "ENSCGRT00001017233.1"; nearest_ref "ENSCGRT00001017233.1"; class_code "="; tss_id "TSS11867"; p_id "P7922";
LT883668v1	Cufflinks	exon	45058849	45058950	.	+	.	gene_id "XLOC_009056"; transcript_id "TCONS_00016059"; exon_number "14"; gene_name "ENSCGRG00001016063.1"; oId "CUFF.7602.3"; nearest_ref "ENSCGRT00001019708.1"; class_code "j"; tss_id "TSS11866";
LT883668v1	Cufflinks	exon	45058849	45058950	.	+	.	gene_id "XLOC_009056"; transcript_id "TCONS_00016063"; exon_number "5"; gene_name "ENSCGRG00001014253.1"; oId "ENSCGRT00001017233.1"; nearest_ref "ENSCGRT00001017233.1"; class_code "="; tss_id "TSS11867"; p_id "P7922";
LT883668v1	Cufflinks	exon	45060581	45063429	.	+	.	gene_id "XLOC_009056"; transcript_id "TCONS_00016059"; exon_number "15"; gene_name "ENSCGRG00001016063.1"; oId "CUFF.7602.3"; nearest_ref "ENSCGRT00001019708.1"; class_code "j"; tss_id "TSS11866";
LT883668v1	Cufflinks	exon	45060581	45063429	.	+	.	gene_id "XLOC_009056"; transcript_id "TCONS_00016063"; exon_number "6"; gene_name "ENSCGRG00001014253.1"; oId "ENSCGRT00001017233.1"; nearest_ref "ENSCGRT00001017233.1"; class_code "="; tss_id "TSS11867"; p_id "P7922";
LT883668v1	Cufflinks	exon	45066859	45066901	.	+	.	gene_id "XLOC_009059"; transcript_id "TCONS_00016064"; exon_number "1"; gene_name "ENSCGRG00001000512.1"; oId "ENSCGRT00001000674.1"; nearest_ref "ENSCGRT00001000674.1"; class_code "="; tss_id "TSS11870"; p_id "P7926";
LT883668v1	Cufflinks	exon	45067724	45067835	.	+	.	gene_id "XLOC_009059"; transcript_id "TCONS_00016064"; exon_number "2"; gene_name "ENSCGRG00001000512.1"; oId "ENSCGRT00001000674.1"; nearest_ref "ENSCGRT00001000674.1"; class_code "="; tss_id "TSS11870"; p_id "P7926";
LT883668v1	Cufflinks	exon	45068852	45068972	.	+	.	gene_id "XLOC_009059"; transcript_id "TCONS_00016064"; exon_number "3"; gene_name "ENSCGRG00001000512.1"; oId "ENSCGRT00001000674.1"; nearest_ref "ENSCGRT00001000674.1"; class_code "="; tss_id "TSS11870"; p_id "P7926";
LT883668v1	Cufflinks	exon	45072467	45072552	.	+	.	gene_id "XLOC_009059"; transcript_id "TCONS_00016064"; exon_number "4"; gene_name "ENSCGRG00001000512.1"; oId "ENSCGRT00001000674.1"; nearest_ref "ENSCGRT00001000674.1"; class_code "="; tss_id "TSS11870"; p_id "P7926";
LT883668v1	Cufflinks	exon	45072701	45072827	.	+	.	gene_id "XLOC_009059"; transcript_id "TCONS_00016064"; exon_number "5"; gene_name "ENSCGRG00001000512.1"; oId "ENSCGRT00001000674.1"; nearest_ref "ENSCGRT00001000674.1"; class_code "="; tss_id "TSS11870"; p_id "P7926";
LT883668v1	Cufflinks	exon	45072905	45073095	.	+	.	gene_id "XLOC_009059"; transcript_id "TCONS_00016064"; exon_number "6"; gene_name "ENSCGRG00001000512.1"; oId "ENSCGRT00001000674.1"; nearest_ref "ENSCGRT00001000674.1"; class_code "="; tss_id "TSS11870"; p_id "P7926";
LT883668v1	Cufflinks	exon	45073450	45073540	.	+	.	gene_id "XLOC_009059"; transcript_id "TCONS_00016064"; exon_number "7"; gene_name "ENSCGRG00001000512.1"; oId "ENSCGRT00001000674.1"; nearest_ref "ENSCGRT00001000674.1"; class_code "="; tss_id "TSS11870"; p_id "P7926";
LT883668v1	Cufflinks	exon	45073702	45073843	.	+	.	gene_id "XLOC_009059"; transcript_id "TCONS_00016064"; exon_number "8"; gene_name "ENSCGRG00001000512.1"; oId "ENSCGRT00001000674.1"; nearest_ref "ENSCGRT00001000674.1"; class_code "="; tss_id "TSS11870"; p_id "P7926";
LT883668v1	Cufflinks	exon	45074188	45074375	.	+	.	gene_id "XLOC_009059"; transcript_id "TCONS_00016064"; exon_number "9"; gene_name "ENSCGRG00001000512.1"; oId "ENSCGRT00001000674.1"; nearest_ref "ENSCGRT00001000674.1"; class_code "="; tss_id "TSS11870"; p_id "P7926";
LT883668v1	Cufflinks	exon	45074447	45074602	.	+	.	gene_id "XLOC_009059"; transcript_id "TCONS_00016064"; exon_number "10"; gene_name "ENSCGRG00001000512.1"; oId "ENSCGRT00001000674.1"; nearest_ref "ENSCGRT00001000674.1"; class_code "="; tss_id "TSS11870"; p_id "P7926";
LT883668v1	Cufflinks	exon	45074677	45074804	.	+	.	gene_id "XLOC_009059"; transcript_id "TCONS_00016064"; exon_number "11"; gene_name "ENSCGRG00001000512.1"; oId "ENSCGRT00001000674.1"; nearest_ref "ENSCGRT00001000674.1"; class_code "="; tss_id "TSS11870"; p_id "P7926";
LT883668v1	Cufflinks	exon	45075853	45075983	.	+	.	gene_id "XLOC_009059"; transcript_id "TCONS_00016064"; exon_number "12"; gene_name "ENSCGRG00001000512.1"; oId "ENSCGRT00001000674.1"; nearest_ref "ENSCGRT00001000674.1"; class_code "="; tss_id "TSS11870"; p_id "P7926";
LT883668v1	Cufflinks	exon	45076142	45076236	.	+	.	gene_id "XLOC_009059"; transcript_id "TCONS_00016064"; exon_number "13"; gene_name "ENSCGRG00001000512.1"; oId "ENSCGRT00001000674.1"; nearest_ref "ENSCGRT00001000674.1"; class_code "="; tss_id "TSS11870"; p_id "P7926";
LT883668v1	Cufflinks	exon	45076578	45076827	.	+	.	gene_id "XLOC_009059"; transcript_id "TCONS_00016064"; exon_number "14"; gene_name "ENSCGRG00001000512.1"; oId "ENSCGRT00001000674.1"; nearest_ref "ENSCGRT00001000674.1"; class_code "="; tss_id "TSS11870"; p_id "P7926";
LT883668v1	Cufflinks	exon	45077492	45077691	.	+	.	gene_id "XLOC_009059"; transcript_id "TCONS_00016064"; exon_number "15"; gene_name "ENSCGRG00001000512.1"; oId "ENSCGRT00001000674.1"; nearest_ref "ENSCGRT00001000674.1"; class_code "="; tss_id "TSS11870"; p_id "P7926";
LT883668v1	Cufflinks	exon	45078560	45078696	.	-	.	gene_id "XLOC_009766"; transcript_id "TCONS_00017378"; exon_number "1"; gene_name "ENSCGRG00001013068.1"; oId "ENSCGRT00001015649.1"; nearest_ref "ENSCGRT00001015649.1"; class_code "="; tss_id "TSS12816"; p_id "P8681";
LT883668v1	Cufflinks	exon	45078768	45078954	.	-	.	gene_id "XLOC_009766"; transcript_id "TCONS_00017378"; exon_number "2"; gene_name "ENSCGRG00001013068.1"; oId "ENSCGRT00001015649.1"; nearest_ref "ENSCGRT00001015649.1"; class_code "="; tss_id "TSS12816"; p_id "P8681";
LT883668v1	Cufflinks	exon	45079313	45079407	.	-	.	gene_id "XLOC_009766"; transcript_id "TCONS_00017378"; exon_number "3"; gene_name "ENSCGRG00001013068.1"; oId "ENSCGRT00001015649.1"; nearest_ref "ENSCGRT00001015649.1"; class_code "="; tss_id "TSS12816"; p_id "P8681";
LT883668v1	Cufflinks	exon	45079673	45079800	.	-	.	gene_id "XLOC_009766"; transcript_id "TCONS_00017378"; exon_number "4"; gene_name "ENSCGRG00001013068.1"; oId "ENSCGRT00001015649.1"; nearest_ref "ENSCGRT00001015649.1"; class_code "="; tss_id "TSS12816"; p_id "P8681";
LT883668v1	Cufflinks	exon	45079881	45080023	.	-	.	gene_id "XLOC_009766"; transcript_id "TCONS_00017378"; exon_number "5"; gene_name "ENSCGRG00001013068.1"; oId "ENSCGRT00001015649.1"; nearest_ref "ENSCGRT00001015649.1"; class_code "="; tss_id "TSS12816"; p_id "P8681";
LT883668v1	Cufflinks	exon	45080109	45080264	.	-	.	gene_id "XLOC_009766"; transcript_id "TCONS_00017378"; exon_number "6"; gene_name "ENSCGRG00001013068.1"; oId "ENSCGRT00001015649.1"; nearest_ref "ENSCGRT00001015649.1"; class_code "="; tss_id "TSS12816"; p_id "P8681";
LT883668v1	Cufflinks	exon	45080363	45080541	.	-	.	gene_id "XLOC_009766"; transcript_id "TCONS_00017378"; exon_number "7"; gene_name "ENSCGRG00001013068.1"; oId "ENSCGRT00001015649.1"; nearest_ref "ENSCGRT00001015649.1"; class_code "="; tss_id "TSS12816"; p_id "P8681";
LT883668v1	Cufflinks	exon	45080799	45080874	.	-	.	gene_id "XLOC_009766"; transcript_id "TCONS_00017378"; exon_number "8"; gene_name "ENSCGRG00001013068.1"; oId "ENSCGRT00001015649.1"; nearest_ref "ENSCGRT00001015649.1"; class_code "="; tss_id "TSS12816"; p_id "P8681";
LT883668v1	Cufflinks	exon	45106552	45106687	.	+	.	gene_id "XLOC_009060"; transcript_id "TCONS_00016065"; exon_number "1"; gene_name "ENSCGRG00001022596.1"; oId "ENSCGRT00001029035.1"; nearest_ref "ENSCGRT00001029035.1"; class_code "="; tss_id "TSS11871"; p_id "P7927";
LT883668v1	Cufflinks	exon	45107805	45107900	.	+	.	gene_id "XLOC_009060"; transcript_id "TCONS_00016065"; exon_number "2"; gene_name "ENSCGRG00001022596.1"; oId "ENSCGRT00001029035.1"; nearest_ref "ENSCGRT00001029035.1"; class_code "="; tss_id "TSS11871"; p_id "P7927";
LT883668v1	Cufflinks	exon	45109346	45109489	.	+	.	gene_id "XLOC_009060"; transcript_id "TCONS_00016065"; exon_number "3"; gene_name "ENSCGRG00001022596.1"; oId "ENSCGRT00001029035.1"; nearest_ref "ENSCGRT00001029035.1"; class_code "="; tss_id "TSS11871"; p_id "P7927";
LT883668v1	Cufflinks	exon	45109762	45109894	.	+	.	gene_id "XLOC_009060"; transcript_id "TCONS_00016065"; exon_number "4"; gene_name "ENSCGRG00001022596.1"; oId "ENSCGRT00001029035.1"; nearest_ref "ENSCGRT00001029035.1"; class_code "="; tss_id "TSS11871"; p_id "P7927";
LT883668v1	Cufflinks	exon	45111904	45112038	.	+	.	gene_id "XLOC_009060"; transcript_id "TCONS_00016065"; exon_number "5"; gene_name "ENSCGRG00001022596.1"; oId "ENSCGRT00001029035.1"; nearest_ref "ENSCGRT00001029035.1"; class_code "="; tss_id "TSS11871"; p_id "P7927";
LT883668v1	Cufflinks	exon	45112410	45112528	.	+	.	gene_id "XLOC_009060"; transcript_id "TCONS_00016065"; exon_number "6"; gene_name "ENSCGRG00001022596.1"; oId "ENSCGRT00001029035.1"; nearest_ref "ENSCGRT00001029035.1"; class_code "="; tss_id "TSS11871"; p_id "P7927";
LT883668v1	Cufflinks	exon	45113083	45113098	.	-	.	gene_id "XLOC_009767"; transcript_id "TCONS_00017379"; exon_number "1"; gene_name "ENSCGRG00001000478.1"; oId "ENSCGRT00001000624.1"; nearest_ref "ENSCGRT00001000624.1"; class_code "="; tss_id "TSS12817"; p_id "P8683";
LT883668v1	Cufflinks	exon	45113293	45113422	.	+	.	gene_id "XLOC_009060"; transcript_id "TCONS_00016065"; exon_number "7"; gene_name "ENSCGRG00001022596.1"; oId "ENSCGRT00001029035.1"; nearest_ref "ENSCGRT00001029035.1"; class_code "="; tss_id "TSS11871"; p_id "P7927";
LT883668v1	Cufflinks	exon	45113892	45113964	.	+	.	gene_id "XLOC_009060"; transcript_id "TCONS_00016065"; exon_number "8"; gene_name "ENSCGRG00001022596.1"; oId "ENSCGRT00001029035.1"; nearest_ref "ENSCGRT00001029035.1"; class_code "="; tss_id "TSS11871"; p_id "P7927";
LT883668v1	Cufflinks	exon	45114251	45114388	.	+	.	gene_id "XLOC_009060"; transcript_id "TCONS_00016065"; exon_number "9"; gene_name "ENSCGRG00001022596.1"; oId "ENSCGRT00001029035.1"; nearest_ref "ENSCGRT00001029035.1"; class_code "="; tss_id "TSS11871"; p_id "P7927";
LT883668v1	Cufflinks	exon	45114835	45114992	.	+	.	gene_id "XLOC_009060"; transcript_id "TCONS_00016065"; exon_number "10"; gene_name "ENSCGRG00001022596.1"; oId "ENSCGRT00001029035.1"; nearest_ref "ENSCGRT00001029035.1"; class_code "="; tss_id "TSS11871"; p_id "P7927";
LT883668v1	Cufflinks	exon	45115145	45118141	.	+	.	gene_id "XLOC_009060"; transcript_id "TCONS_00016065"; exon_number "11"; gene_name "ENSCGRG00001022596.1"; oId "ENSCGRT00001029035.1"; nearest_ref "ENSCGRT00001029035.1"; class_code "="; tss_id "TSS11871"; p_id "P7927";
LT883668v1	Cufflinks	exon	45115251	45116440	.	-	.	gene_id "XLOC_009767"; transcript_id "TCONS_00017380"; exon_number "1"; gene_name "ENSCGRG00001000478.1"; oId "CUFF.7590.2"; nearest_ref "ENSCGRT00001000631.1"; class_code "="; tss_id "TSS12817"; p_id "P8682";
LT883668v1	Cufflinks	exon	45116275	45116440	.	-	.	gene_id "XLOC_009767"; transcript_id "TCONS_00017381"; exon_number "1"; gene_name "ENSCGRG00001000478.1"; oId "ENSCGRT00001000631.1"; nearest_ref "ENSCGRT00001000631.1"; class_code "="; tss_id "TSS12817"; p_id "P8682";
LT883668v1	Cufflinks	exon	45116766	45116845	.	-	.	gene_id "XLOC_009767"; transcript_id "TCONS_00017379"; exon_number "2"; gene_name "ENSCGRG00001000478.1"; oId "ENSCGRT00001000624.1"; nearest_ref "ENSCGRT00001000624.1"; class_code "="; tss_id "TSS12817"; p_id "P8683";
LT883668v1	Cufflinks	exon	45116766	45116845	.	-	.	gene_id "XLOC_009767"; transcript_id "TCONS_00017380"; exon_number "2"; gene_name "ENSCGRG00001000478.1"; oId "CUFF.7590.2"; nearest_ref "ENSCGRT00001000631.1"; class_code "="; tss_id "TSS12817"; p_id "P8682";
LT883668v1	Cufflinks	exon	45116766	45116845	.	-	.	gene_id "XLOC_009767"; transcript_id "TCONS_00017381"; exon_number "2"; gene_name "ENSCGRG00001000478.1"; oId "ENSCGRT00001000631.1"; nearest_ref "ENSCGRT00001000631.1"; class_code "="; tss_id "TSS12817"; p_id "P8682";
LT883668v1	Cufflinks	exon	45117062	45117163	.	-	.	gene_id "XLOC_009767"; transcript_id "TCONS_00017379"; exon_number "3"; gene_name "ENSCGRG00001000478.1"; oId "ENSCGRT00001000624.1"; nearest_ref "ENSCGRT00001000624.1"; class_code "="; tss_id "TSS12817"; p_id "P8683";
LT883668v1	Cufflinks	exon	45117062	45117163	.	-	.	gene_id "XLOC_009767"; transcript_id "TCONS_00017380"; exon_number "3"; gene_name "ENSCGRG00001000478.1"; oId "CUFF.7590.2"; nearest_ref "ENSCGRT00001000631.1"; class_code "="; tss_id "TSS12817"; p_id "P8682";
LT883668v1	Cufflinks	exon	45117062	45117163	.	-	.	gene_id "XLOC_009767"; transcript_id "TCONS_00017381"; exon_number "3"; gene_name "ENSCGRG00001000478.1"; oId "ENSCGRT00001000631.1"; nearest_ref "ENSCGRT00001000631.1"; class_code "="; tss_id "TSS12817"; p_id "P8682";
LT883668v1	Cufflinks	exon	45117355	45117458	.	-	.	gene_id "XLOC_009767"; transcript_id "TCONS_00017379"; exon_number "4"; gene_name "ENSCGRG00001000478.1"; oId "ENSCGRT00001000624.1"; nearest_ref "ENSCGRT00001000624.1"; class_code "="; tss_id "TSS12817"; p_id "P8683";
LT883668v1	Cufflinks	exon	45117355	45117458	.	-	.	gene_id "XLOC_009767"; transcript_id "TCONS_00017380"; exon_number "4"; gene_name "ENSCGRG00001000478.1"; oId "CUFF.7590.2"; nearest_ref "ENSCGRT00001000631.1"; class_code "="; tss_id "TSS12817"; p_id "P8682";
LT883668v1	Cufflinks	exon	45117355	45117458	.	-	.	gene_id "XLOC_009767"; transcript_id "TCONS_00017381"; exon_number "4"; gene_name "ENSCGRG00001000478.1"; oId "ENSCGRT00001000631.1"; nearest_ref "ENSCGRT00001000631.1"; class_code "="; tss_id "TSS12817"; p_id "P8682";
LT883668v1	Cufflinks	exon	45117540	45117648	.	-	.	gene_id "XLOC_009767"; transcript_id "TCONS_00017379"; exon_number "5"; gene_name "ENSCGRG00001000478.1"; oId "ENSCGRT00001000624.1"; nearest_ref "ENSCGRT00001000624.1"; class_code "="; tss_id "TSS12817"; p_id "P8683";
LT883668v1	Cufflinks	exon	45117540	45117648	.	-	.	gene_id "XLOC_009767"; transcript_id "TCONS_00017380"; exon_number "5"; gene_name "ENSCGRG00001000478.1"; oId "CUFF.7590.2"; nearest_ref "ENSCGRT00001000631.1"; class_code "="; tss_id "TSS12817"; p_id "P8682";
LT883668v1	Cufflinks	exon	45117540	45117648	.	-	.	gene_id "XLOC_009767"; transcript_id "TCONS_00017381"; exon_number "5"; gene_name "ENSCGRG00001000478.1"; oId "ENSCGRT00001000631.1"; nearest_ref "ENSCGRT00001000631.1"; class_code "="; tss_id "TSS12817"; p_id "P8682";
LT883668v1	Cufflinks	exon	45117732	45117849	.	-	.	gene_id "XLOC_009767"; transcript_id "TCONS_00017379"; exon_number "6"; gene_name "ENSCGRG00001000478.1"; oId "ENSCGRT00001000624.1"; nearest_ref "ENSCGRT00001000624.1"; class_code "="; tss_id "TSS12817"; p_id "P8683";
LT883668v1	Cufflinks	exon	45117732	45117849	.	-	.	gene_id "XLOC_009767"; transcript_id "TCONS_00017380"; exon_number "6"; gene_name "ENSCGRG00001000478.1"; oId "CUFF.7590.2"; nearest_ref "ENSCGRT00001000631.1"; class_code "="; tss_id "TSS12817"; p_id "P8682";
LT883668v1	Cufflinks	exon	45117732	45117849	.	-	.	gene_id "XLOC_009767"; transcript_id "TCONS_00017381"; exon_number "6"; gene_name "ENSCGRG00001000478.1"; oId "ENSCGRT00001000631.1"; nearest_ref "ENSCGRT00001000631.1"; class_code "="; tss_id "TSS12817"; p_id "P8682";
LT883668v1	Cufflinks	exon	45117929	45117993	.	-	.	gene_id "XLOC_009767"; transcript_id "TCONS_00017379"; exon_number "7"; gene_name "ENSCGRG00001000478.1"; oId "ENSCGRT00001000624.1"; nearest_ref "ENSCGRT00001000624.1"; class_code "="; tss_id "TSS12817"; p_id "P8683";
LT883668v1	Cufflinks	exon	45117929	45117993	.	-	.	gene_id "XLOC_009767"; transcript_id "TCONS_00017380"; exon_number "7"; gene_name "ENSCGRG00001000478.1"; oId "CUFF.7590.2"; nearest_ref "ENSCGRT00001000631.1"; class_code "="; tss_id "TSS12817"; p_id "P8682";
LT883668v1	Cufflinks	exon	45117929	45117993	.	-	.	gene_id "XLOC_009767"; transcript_id "TCONS_00017381"; exon_number "7"; gene_name "ENSCGRG00001000478.1"; oId "ENSCGRT00001000631.1"; nearest_ref "ENSCGRT00001000631.1"; class_code "="; tss_id "TSS12817"; p_id "P8682";
LT883668v1	Cufflinks	exon	45118279	45118383	.	-	.	gene_id "XLOC_009767"; transcript_id "TCONS_00017379"; exon_number "8"; gene_name "ENSCGRG00001000478.1"; oId "ENSCGRT00001000624.1"; nearest_ref "ENSCGRT00001000624.1"; class_code "="; tss_id "TSS12817"; p_id "P8683";
LT883668v1	Cufflinks	exon	45118279	45118383	.	-	.	gene_id "XLOC_009767"; transcript_id "TCONS_00017380"; exon_number "8"; gene_name "ENSCGRG00001000478.1"; oId "CUFF.7590.2"; nearest_ref "ENSCGRT00001000631.1"; class_code "="; tss_id "TSS12817"; p_id "P8682";
LT883668v1	Cufflinks	exon	45118279	45118383	.	-	.	gene_id "XLOC_009767"; transcript_id "TCONS_00017381"; exon_number "8"; gene_name "ENSCGRG00001000478.1"; oId "ENSCGRT00001000631.1"; nearest_ref "ENSCGRT00001000631.1"; class_code "="; tss_id "TSS12817"; p_id "P8682";
LT883668v1	Cufflinks	exon	45119476	45119565	.	+	.	gene_id "XLOC_009061"; transcript_id "TCONS_00016066"; exon_number "1"; gene_name "ENSCGRG00001016266.1"; oId "ENSCGRT00001019989.1"; nearest_ref "ENSCGRT00001019989.1"; class_code "="; tss_id "TSS11872"; p_id "P7928";
LT883668v1	Cufflinks	exon	45119772	45119888	.	+	.	gene_id "XLOC_009061"; transcript_id "TCONS_00016066"; exon_number "2"; gene_name "ENSCGRG00001016266.1"; oId "ENSCGRT00001019989.1"; nearest_ref "ENSCGRT00001019989.1"; class_code "="; tss_id "TSS11872"; p_id "P7928";
LT883668v1	Cufflinks	exon	45119972	45120058	.	+	.	gene_id "XLOC_009061"; transcript_id "TCONS_00016066"; exon_number "3"; gene_name "ENSCGRG00001016266.1"; oId "ENSCGRT00001019989.1"; nearest_ref "ENSCGRT00001019989.1"; class_code "="; tss_id "TSS11872"; p_id "P7928";
LT883668v1	Cufflinks	exon	45120288	45120404	.	+	.	gene_id "XLOC_009061"; transcript_id "TCONS_00016066"; exon_number "4"; gene_name "ENSCGRG00001016266.1"; oId "ENSCGRT00001019989.1"; nearest_ref "ENSCGRT00001019989.1"; class_code "="; tss_id "TSS11872"; p_id "P7928";
LT883668v1	Cufflinks	exon	45120711	45120799	.	+	.	gene_id "XLOC_009061"; transcript_id "TCONS_00016066"; exon_number "5"; gene_name "ENSCGRG00001016266.1"; oId "ENSCGRT00001019989.1"; nearest_ref "ENSCGRT00001019989.1"; class_code "="; tss_id "TSS11872"; p_id "P7928";
LT883668v1	Cufflinks	exon	45120916	45120994	.	+	.	gene_id "XLOC_009061"; transcript_id "TCONS_00016066"; exon_number "6"; gene_name "ENSCGRG00001016266.1"; oId "ENSCGRT00001019989.1"; nearest_ref "ENSCGRT00001019989.1"; class_code "="; tss_id "TSS11872"; p_id "P7928";
LT883668v1	Cufflinks	exon	45121080	45121205	.	+	.	gene_id "XLOC_009061"; transcript_id "TCONS_00016066"; exon_number "7"; gene_name "ENSCGRG00001016266.1"; oId "ENSCGRT00001019989.1"; nearest_ref "ENSCGRT00001019989.1"; class_code "="; tss_id "TSS11872"; p_id "P7928";
LT883668v1	Cufflinks	exon	45121461	45121636	.	+	.	gene_id "XLOC_009061"; transcript_id "TCONS_00016066"; exon_number "8"; gene_name "ENSCGRG00001016266.1"; oId "ENSCGRT00001019989.1"; nearest_ref "ENSCGRT00001019989.1"; class_code "="; tss_id "TSS11872"; p_id "P7928";
LT883668v1	Cufflinks	exon	45121763	45121844	.	+	.	gene_id "XLOC_009061"; transcript_id "TCONS_00016066"; exon_number "9"; gene_name "ENSCGRG00001016266.1"; oId "ENSCGRT00001019989.1"; nearest_ref "ENSCGRT00001019989.1"; class_code "="; tss_id "TSS11872"; p_id "P7928";
LT883668v1	Cufflinks	exon	45122000	45122079	.	+	.	gene_id "XLOC_009061"; transcript_id "TCONS_00016066"; exon_number "10"; gene_name "ENSCGRG00001016266.1"; oId "ENSCGRT00001019989.1"; nearest_ref "ENSCGRT00001019989.1"; class_code "="; tss_id "TSS11872"; p_id "P7928";
LT883668v1	Cufflinks	exon	45122497	45122563	.	+	.	gene_id "XLOC_009061"; transcript_id "TCONS_00016066"; exon_number "11"; gene_name "ENSCGRG00001016266.1"; oId "ENSCGRT00001019989.1"; nearest_ref "ENSCGRT00001019989.1"; class_code "="; tss_id "TSS11872"; p_id "P7928";
LT883668v1	Cufflinks	exon	45122633	45122733	.	+	.	gene_id "XLOC_009061"; transcript_id "TCONS_00016066"; exon_number "12"; gene_name "ENSCGRG00001016266.1"; oId "ENSCGRT00001019989.1"; nearest_ref "ENSCGRT00001019989.1"; class_code "="; tss_id "TSS11872"; p_id "P7928";
LT883668v1	Cufflinks	exon	45122824	45122896	.	+	.	gene_id "XLOC_009061"; transcript_id "TCONS_00016066"; exon_number "13"; gene_name "ENSCGRG00001016266.1"; oId "ENSCGRT00001019989.1"; nearest_ref "ENSCGRT00001019989.1"; class_code "="; tss_id "TSS11872"; p_id "P7928";
LT883668v1	Cufflinks	exon	45123039	45123130	.	+	.	gene_id "XLOC_009062"; transcript_id "TCONS_00016067"; exon_number "1"; gene_name "ENSCGRG00001018475.1"; oId "CUFF.7587.1"; nearest_ref "ENSCGRT00001023105.1"; class_code "x"; tss_id "TSS11873";
LT883668v1	Cufflinks	exon	45123085	45123161	.	-	.	gene_id "XLOC_009768"; transcript_id "TCONS_00017382"; exon_number "1"; gene_name "ENSCGRG00001018475.1"; oId "ENSCGRT00001023105.1"; nearest_ref "ENSCGRT00001023105.1"; class_code "="; tss_id "TSS12818"; p_id "P8684";
LT883668v1	Cufflinks	exon	45123205	45123387	.	+	.	gene_id "XLOC_009062"; transcript_id "TCONS_00016067"; exon_number "2"; gene_name "ENSCGRG00001018475.1"; oId "CUFF.7587.1"; nearest_ref "ENSCGRT00001023105.1"; class_code "x"; tss_id "TSS11873";
LT883668v1	Cufflinks	exon	45123230	45123386	.	-	.	gene_id "XLOC_009768"; transcript_id "TCONS_00017382"; exon_number "2"; gene_name "ENSCGRG00001018475.1"; oId "ENSCGRT00001023105.1"; nearest_ref "ENSCGRT00001023105.1"; class_code "="; tss_id "TSS12818"; p_id "P8684";
LT883668v1	Cufflinks	exon	45123534	45123584	.	-	.	gene_id "XLOC_009768"; transcript_id "TCONS_00017382"; exon_number "3"; gene_name "ENSCGRG00001018475.1"; oId "ENSCGRT00001023105.1"; nearest_ref "ENSCGRT00001023105.1"; class_code "="; tss_id "TSS12818"; p_id "P8684";
LT883668v1	Cufflinks	exon	45123966	45124106	.	-	.	gene_id "XLOC_009768"; transcript_id "TCONS_00017382"; exon_number "4"; gene_name "ENSCGRG00001018475.1"; oId "ENSCGRT00001023105.1"; nearest_ref "ENSCGRT00001023105.1"; class_code "="; tss_id "TSS12818"; p_id "P8684";
LT883668v1	Cufflinks	exon	45124189	45124293	.	-	.	gene_id "XLOC_009768"; transcript_id "TCONS_00017382"; exon_number "5"; gene_name "ENSCGRG00001018475.1"; oId "ENSCGRT00001023105.1"; nearest_ref "ENSCGRT00001023105.1"; class_code "="; tss_id "TSS12818"; p_id "P8684";
LT883668v1	Cufflinks	exon	45124695	45124856	.	-	.	gene_id "XLOC_009768"; transcript_id "TCONS_00017382"; exon_number "6"; gene_name "ENSCGRG00001018475.1"; oId "ENSCGRT00001023105.1"; nearest_ref "ENSCGRT00001023105.1"; class_code "="; tss_id "TSS12818"; p_id "P8684";
LT883668v1	Cufflinks	exon	45127389	45127632	.	+	.	gene_id "XLOC_009063"; transcript_id "TCONS_00016068"; exon_number "1"; gene_name "ENSCGRG00001001463.1"; oId "CUFF.7588.1"; nearest_ref "ENSCGRT00001001867.1"; class_code "x"; tss_id "TSS11874";
LT883668v1	Cufflinks	exon	45127573	45127895	.	-	.	gene_id "XLOC_009769"; transcript_id "TCONS_00017383"; exon_number "1"; gene_name "ENSCGRG00001001463.1"; oId "ENSCGRT00001001867.1"; nearest_ref "ENSCGRT00001001867.1"; class_code "="; tss_id "TSS12819"; p_id "P8685";
LT883668v1	Cufflinks	exon	45127670	45127714	.	+	.	gene_id "XLOC_009063"; transcript_id "TCONS_00016068"; exon_number "2"; gene_name "ENSCGRG00001001463.1"; oId "CUFF.7588.1"; nearest_ref "ENSCGRT00001001867.1"; class_code "x"; tss_id "TSS11874";
LT883668v1	Cufflinks	exon	45127978	45128037	.	-	.	gene_id "XLOC_009769"; transcript_id "TCONS_00017383"; exon_number "2"; gene_name "ENSCGRG00001001463.1"; oId "ENSCGRT00001001867.1"; nearest_ref "ENSCGRT00001001867.1"; class_code "="; tss_id "TSS12819"; p_id "P8685";
LT883668v1	Cufflinks	exon	45128855	45129255	.	-	.	gene_id "XLOC_009769"; transcript_id "TCONS_00017383"; exon_number "3"; gene_name "ENSCGRG00001001463.1"; oId "ENSCGRT00001001867.1"; nearest_ref "ENSCGRT00001001867.1"; class_code "="; tss_id "TSS12819"; p_id "P8685";
LT883668v1	Cufflinks	exon	45129448	45129545	.	-	.	gene_id "XLOC_009769"; transcript_id "TCONS_00017383"; exon_number "4"; gene_name "ENSCGRG00001001463.1"; oId "ENSCGRT00001001867.1"; nearest_ref "ENSCGRT00001001867.1"; class_code "="; tss_id "TSS12819"; p_id "P8685";
LT883668v1	Cufflinks	exon	45138561	45138885	.	+	.	gene_id "XLOC_009064"; transcript_id "TCONS_00016069"; exon_number "1"; gene_name "ENSCGRG00001009330.1"; oId "ENSCGRT00001010816.1"; nearest_ref "ENSCGRT00001010816.1"; class_code "="; tss_id "TSS11875"; p_id "P7929";
LT883668v1	Cufflinks	exon	45145572	45146218	.	+	.	gene_id "XLOC_009064"; transcript_id "TCONS_00016069"; exon_number "2"; gene_name "ENSCGRG00001009330.1"; oId "ENSCGRT00001010816.1"; nearest_ref "ENSCGRT00001010816.1"; class_code "="; tss_id "TSS11875"; p_id "P7929";
LT883668v1	Cufflinks	exon	45146900	45147408	.	+	.	gene_id "XLOC_009064"; transcript_id "TCONS_00016069"; exon_number "3"; gene_name "ENSCGRG00001009330.1"; oId "ENSCGRT00001010816.1"; nearest_ref "ENSCGRT00001010816.1"; class_code "="; tss_id "TSS11875"; p_id "P7929";
LT883668v1	Cufflinks	exon	45147736	45147820	.	+	.	gene_id "XLOC_009064"; transcript_id "TCONS_00016069"; exon_number "4"; gene_name "ENSCGRG00001009330.1"; oId "ENSCGRT00001010816.1"; nearest_ref "ENSCGRT00001010816.1"; class_code "="; tss_id "TSS11875"; p_id "P7929";
LT883668v1	Cufflinks	exon	45148089	45148152	.	+	.	gene_id "XLOC_009064"; transcript_id "TCONS_00016069"; exon_number "5"; gene_name "ENSCGRG00001009330.1"; oId "ENSCGRT00001010816.1"; nearest_ref "ENSCGRT00001010816.1"; class_code "="; tss_id "TSS11875"; p_id "P7929";
LT883668v1	Cufflinks	exon	45148522	45150716	.	+	.	gene_id "XLOC_009064"; transcript_id "TCONS_00016069"; exon_number "6"; gene_name "ENSCGRG00001009330.1"; oId "ENSCGRT00001010816.1"; nearest_ref "ENSCGRT00001010816.1"; class_code "="; tss_id "TSS11875"; p_id "P7929";
LT883668v1	Cufflinks	exon	45153091	45153571	.	+	.	gene_id "XLOC_009065"; transcript_id "TCONS_00016070"; exon_number "1"; gene_name "ENSCGRG00001014963.1"; oId "ENSCGRT00001018201.1"; nearest_ref "ENSCGRT00001018201.1"; class_code "="; tss_id "TSS11876"; p_id "P7930";
LT883668v1	Cufflinks	exon	45154667	45154844	.	+	.	gene_id "XLOC_009065"; transcript_id "TCONS_00016070"; exon_number "2"; gene_name "ENSCGRG00001014963.1"; oId "ENSCGRT00001018201.1"; nearest_ref "ENSCGRT00001018201.1"; class_code "="; tss_id "TSS11876"; p_id "P7930";
LT883668v1	Cufflinks	exon	45154946	45155618	.	+	.	gene_id "XLOC_009065"; transcript_id "TCONS_00016070"; exon_number "3"; gene_name "ENSCGRG00001014963.1"; oId "ENSCGRT00001018201.1"; nearest_ref "ENSCGRT00001018201.1"; class_code "="; tss_id "TSS11876"; p_id "P7930";
LT883668v1	Cufflinks	exon	45156107	45156225	.	+	.	gene_id "XLOC_009065"; transcript_id "TCONS_00016070"; exon_number "4"; gene_name "ENSCGRG00001014963.1"; oId "ENSCGRT00001018201.1"; nearest_ref "ENSCGRT00001018201.1"; class_code "="; tss_id "TSS11876"; p_id "P7930";
LT883668v1	Cufflinks	exon	45156346	45156467	.	+	.	gene_id "XLOC_009065"; transcript_id "TCONS_00016070"; exon_number "5"; gene_name "ENSCGRG00001014963.1"; oId "ENSCGRT00001018201.1"; nearest_ref "ENSCGRT00001018201.1"; class_code "="; tss_id "TSS11876"; p_id "P7930";
LT883668v1	Cufflinks	exon	45156540	45156644	.	+	.	gene_id "XLOC_009065"; transcript_id "TCONS_00016070"; exon_number "6"; gene_name "ENSCGRG00001014963.1"; oId "ENSCGRT00001018201.1"; nearest_ref "ENSCGRT00001018201.1"; class_code "="; tss_id "TSS11876"; p_id "P7930";
LT883668v1	Cufflinks	exon	45156774	45157114	.	+	.	gene_id "XLOC_009065"; transcript_id "TCONS_00016070"; exon_number "7"; gene_name "ENSCGRG00001014963.1"; oId "ENSCGRT00001018201.1"; nearest_ref "ENSCGRT00001018201.1"; class_code "="; tss_id "TSS11876"; p_id "P7930";
LT883668v1	Cufflinks	exon	45157245	45157429	.	+	.	gene_id "XLOC_009065"; transcript_id "TCONS_00016070"; exon_number "8"; gene_name "ENSCGRG00001014963.1"; oId "ENSCGRT00001018201.1"; nearest_ref "ENSCGRT00001018201.1"; class_code "="; tss_id "TSS11876"; p_id "P7930";
LT883668v1	Cufflinks	exon	45157506	45157674	.	+	.	gene_id "XLOC_009065"; transcript_id "TCONS_00016070"; exon_number "9"; gene_name "ENSCGRG00001014963.1"; oId "ENSCGRT00001018201.1"; nearest_ref "ENSCGRT00001018201.1"; class_code "="; tss_id "TSS11876"; p_id "P7930";
LT883668v1	Cufflinks	exon	45158000	45158008	.	+	.	gene_id "XLOC_009066"; transcript_id "TCONS_00016071"; exon_number "1"; gene_name "ENSCGRG00001020373.1"; oId "ENSCGRT00001025813.1"; nearest_ref "ENSCGRT00001025813.1"; class_code "="; tss_id "TSS11877"; p_id "P7931";
LT883668v1	Cufflinks	exon	45158029	45158228	.	+	.	gene_id "XLOC_009066"; transcript_id "TCONS_00016071"; exon_number "2"; gene_name "ENSCGRG00001020373.1"; oId "ENSCGRT00001025813.1"; nearest_ref "ENSCGRT00001025813.1"; class_code "="; tss_id "TSS11877"; p_id "P7931";
LT883668v1	Cufflinks	exon	45158313	45158411	.	+	.	gene_id "XLOC_009066"; transcript_id "TCONS_00016071"; exon_number "3"; gene_name "ENSCGRG00001020373.1"; oId "ENSCGRT00001025813.1"; nearest_ref "ENSCGRT00001025813.1"; class_code "="; tss_id "TSS11877"; p_id "P7931";
LT883668v1	Cufflinks	exon	45158554	45158602	.	+	.	gene_id "XLOC_009066"; transcript_id "TCONS_00016071"; exon_number "4"; gene_name "ENSCGRG00001020373.1"; oId "ENSCGRT00001025813.1"; nearest_ref "ENSCGRT00001025813.1"; class_code "="; tss_id "TSS11877"; p_id "P7931";
LT883668v1	Cufflinks	exon	45158677	45158773	.	+	.	gene_id "XLOC_009066"; transcript_id "TCONS_00016071"; exon_number "5"; gene_name "ENSCGRG00001020373.1"; oId "ENSCGRT00001025813.1"; nearest_ref "ENSCGRT00001025813.1"; class_code "="; tss_id "TSS11877"; p_id "P7931";
LT883668v1	Cufflinks	exon	45158864	45158932	.	+	.	gene_id "XLOC_009066"; transcript_id "TCONS_00016071"; exon_number "6"; gene_name "ENSCGRG00001020373.1"; oId "ENSCGRT00001025813.1"; nearest_ref "ENSCGRT00001025813.1"; class_code "="; tss_id "TSS11877"; p_id "P7931";
LT883668v1	Cufflinks	exon	45159021	45159140	.	+	.	gene_id "XLOC_009066"; transcript_id "TCONS_00016071"; exon_number "7"; gene_name "ENSCGRG00001020373.1"; oId "ENSCGRT00001025813.1"; nearest_ref "ENSCGRT00001025813.1"; class_code "="; tss_id "TSS11877"; p_id "P7931";
LT883668v1	Cufflinks	exon	45159217	45159284	.	+	.	gene_id "XLOC_009066"; transcript_id "TCONS_00016071"; exon_number "8"; gene_name "ENSCGRG00001020373.1"; oId "ENSCGRT00001025813.1"; nearest_ref "ENSCGRT00001025813.1"; class_code "="; tss_id "TSS11877"; p_id "P7931";
LT883668v1	Cufflinks	exon	45159372	45159506	.	+	.	gene_id "XLOC_009066"; transcript_id "TCONS_00016071"; exon_number "9"; gene_name "ENSCGRG00001020373.1"; oId "ENSCGRT00001025813.1"; nearest_ref "ENSCGRT00001025813.1"; class_code "="; tss_id "TSS11877"; p_id "P7931";
LT883668v1	Cufflinks	exon	45159579	45159659	.	+	.	gene_id "XLOC_009066"; transcript_id "TCONS_00016071"; exon_number "10"; gene_name "ENSCGRG00001020373.1"; oId "ENSCGRT00001025813.1"; nearest_ref "ENSCGRT00001025813.1"; class_code "="; tss_id "TSS11877"; p_id "P7931";
LT883668v1	Cufflinks	exon	45159666	45159884	.	-	.	gene_id "XLOC_009770"; transcript_id "TCONS_00017384"; exon_number "1"; gene_name "ENSCGRG00001016650.1"; oId "CUFF.8186.1"; nearest_ref "ENSCGRT00001020545.1"; class_code "o"; tss_id "TSS12820";
LT883668v1	Cufflinks	exon	45159955	45160080	.	-	.	gene_id "XLOC_009771"; transcript_id "TCONS_00017385"; exon_number "1"; gene_name "ENSCGRG00001021121.1"; oId "ENSCGRT00001026875.1"; nearest_ref "ENSCGRT00001026875.1"; class_code "="; tss_id "TSS12821"; p_id "P8686";
LT883668v1	Cufflinks	exon	45160161	45160277	.	-	.	gene_id "XLOC_009771"; transcript_id "TCONS_00017385"; exon_number "2"; gene_name "ENSCGRG00001021121.1"; oId "ENSCGRT00001026875.1"; nearest_ref "ENSCGRT00001026875.1"; class_code "="; tss_id "TSS12821"; p_id "P8686";
LT883668v1	Cufflinks	exon	45160359	45160415	.	-	.	gene_id "XLOC_009771"; transcript_id "TCONS_00017385"; exon_number "3"; gene_name "ENSCGRG00001021121.1"; oId "ENSCGRT00001026875.1"; nearest_ref "ENSCGRT00001026875.1"; class_code "="; tss_id "TSS12821"; p_id "P8686";
LT883668v1	Cufflinks	exon	45160415	45160483	.	-	.	gene_id "XLOC_009771"; transcript_id "TCONS_00017386"; exon_number "1"; gene_name "ENSCGRG00001004030.1"; oId "ENSCGRT00001004797.1"; nearest_ref "ENSCGRT00001004797.1"; class_code "="; tss_id "TSS12822";
LT883668v1	Cufflinks	exon	45160601	45160688	.	-	.	gene_id "XLOC_009771"; transcript_id "TCONS_00017385"; exon_number "4"; gene_name "ENSCGRG00001021121.1"; oId "ENSCGRT00001026875.1"; nearest_ref "ENSCGRT00001026875.1"; class_code "="; tss_id "TSS12821"; p_id "P8686";
LT883668v1	Cufflinks	exon	45160867	45161032	.	-	.	gene_id "XLOC_009771"; transcript_id "TCONS_00017385"; exon_number "5"; gene_name "ENSCGRG00001021121.1"; oId "ENSCGRT00001026875.1"; nearest_ref "ENSCGRT00001026875.1"; class_code "="; tss_id "TSS12821"; p_id "P8686";
LT883668v1	Cufflinks	exon	45161114	45161312	.	-	.	gene_id "XLOC_009771"; transcript_id "TCONS_00017385"; exon_number "6"; gene_name "ENSCGRG00001021121.1"; oId "ENSCGRT00001026875.1"; nearest_ref "ENSCGRT00001026875.1"; class_code "="; tss_id "TSS12821"; p_id "P8686";
LT883668v1	Cufflinks	exon	45161750	45161908	.	-	.	gene_id "XLOC_009771"; transcript_id "TCONS_00017385"; exon_number "7"; gene_name "ENSCGRG00001021121.1"; oId "ENSCGRT00001026875.1"; nearest_ref "ENSCGRT00001026875.1"; class_code "="; tss_id "TSS12821"; p_id "P8686";
LT883668v1	Cufflinks	exon	45163831	45164102	.	-	.	gene_id "XLOC_009772"; transcript_id "TCONS_00017387"; exon_number "1"; gene_name "ENSCGRG00001001686.1"; oId "ENSCGRT00001002132.1"; nearest_ref "ENSCGRT00001002132.1"; class_code "="; tss_id "TSS12823"; p_id "P8687";
LT883668v1	Cufflinks	exon	45164183	45164243	.	-	.	gene_id "XLOC_009772"; transcript_id "TCONS_00017387"; exon_number "2"; gene_name "ENSCGRG00001001686.1"; oId "ENSCGRT00001002132.1"; nearest_ref "ENSCGRT00001002132.1"; class_code "="; tss_id "TSS12823"; p_id "P8687";
LT883668v1	Cufflinks	exon	45164323	45164423	.	-	.	gene_id "XLOC_009772"; transcript_id "TCONS_00017387"; exon_number "3"; gene_name "ENSCGRG00001001686.1"; oId "ENSCGRT00001002132.1"; nearest_ref "ENSCGRT00001002132.1"; class_code "="; tss_id "TSS12823"; p_id "P8687";
LT883668v1	Cufflinks	exon	45164516	45164628	.	-	.	gene_id "XLOC_009772"; transcript_id "TCONS_00017387"; exon_number "4"; gene_name "ENSCGRG00001001686.1"; oId "ENSCGRT00001002132.1"; nearest_ref "ENSCGRT00001002132.1"; class_code "="; tss_id "TSS12823"; p_id "P8687";
LT883668v1	Cufflinks	exon	45164794	45164942	.	-	.	gene_id "XLOC_009772"; transcript_id "TCONS_00017387"; exon_number "5"; gene_name "ENSCGRG00001001686.1"; oId "ENSCGRT00001002132.1"; nearest_ref "ENSCGRT00001002132.1"; class_code "="; tss_id "TSS12823"; p_id "P8687";
LT883668v1	Cufflinks	exon	45165018	45165242	.	-	.	gene_id "XLOC_009772"; transcript_id "TCONS_00017387"; exon_number "6"; gene_name "ENSCGRG00001001686.1"; oId "ENSCGRT00001002132.1"; nearest_ref "ENSCGRT00001002132.1"; class_code "="; tss_id "TSS12823"; p_id "P8687";
LT883668v1	Cufflinks	exon	45165466	45165627	.	-	.	gene_id "XLOC_009772"; transcript_id "TCONS_00017387"; exon_number "7"; gene_name "ENSCGRG00001001686.1"; oId "ENSCGRT00001002132.1"; nearest_ref "ENSCGRT00001002132.1"; class_code "="; tss_id "TSS12823"; p_id "P8687";
LT883668v1	Cufflinks	exon	45166051	45166089	.	-	.	gene_id "XLOC_009772"; transcript_id "TCONS_00017387"; exon_number "8"; gene_name "ENSCGRG00001001686.1"; oId "ENSCGRT00001002132.1"; nearest_ref "ENSCGRT00001002132.1"; class_code "="; tss_id "TSS12823"; p_id "P8687";
LT883668v1	Cufflinks	exon	45167584	45168708	.	-	.	gene_id "XLOC_009773"; transcript_id "TCONS_00017388"; exon_number "1"; gene_name "ENSCGRG00001006615.1"; oId "CUFF.8189.1"; nearest_ref "ENSCGRT00001007789.1"; class_code "="; tss_id "TSS12824"; p_id "P8688";
LT883668v1	Cufflinks	exon	45168582	45168708	.	-	.	gene_id "XLOC_009773"; transcript_id "TCONS_00017389"; exon_number "1"; gene_name "ENSCGRG00001006615.1"; oId "ENSCGRT00001007789.1"; nearest_ref "ENSCGRT00001007789.1"; class_code "="; tss_id "TSS12824"; p_id "P8688";
LT883668v1	Cufflinks	exon	45169091	45169293	.	-	.	gene_id "XLOC_009773"; transcript_id "TCONS_00017388"; exon_number "2"; gene_name "ENSCGRG00001006615.1"; oId "CUFF.8189.1"; nearest_ref "ENSCGRT00001007789.1"; class_code "="; tss_id "TSS12824"; p_id "P8688";
LT883668v1	Cufflinks	exon	45169091	45169293	.	-	.	gene_id "XLOC_009773"; transcript_id "TCONS_00017389"; exon_number "2"; gene_name "ENSCGRG00001006615.1"; oId "ENSCGRT00001007789.1"; nearest_ref "ENSCGRT00001007789.1"; class_code "="; tss_id "TSS12824"; p_id "P8688";
LT883668v1	Cufflinks	exon	45169387	45169509	.	-	.	gene_id "XLOC_009773"; transcript_id "TCONS_00017388"; exon_number "3"; gene_name "ENSCGRG00001006615.1"; oId "CUFF.8189.1"; nearest_ref "ENSCGRT00001007789.1"; class_code "="; tss_id "TSS12824"; p_id "P8688";
LT883668v1	Cufflinks	exon	45169387	45169509	.	-	.	gene_id "XLOC_009773"; transcript_id "TCONS_00017389"; exon_number "3"; gene_name "ENSCGRG00001006615.1"; oId "ENSCGRT00001007789.1"; nearest_ref "ENSCGRT00001007789.1"; class_code "="; tss_id "TSS12824"; p_id "P8688";
LT883668v1	Cufflinks	exon	45169654	45169734	.	-	.	gene_id "XLOC_009773"; transcript_id "TCONS_00017388"; exon_number "4"; gene_name "ENSCGRG00001006615.1"; oId "CUFF.8189.1"; nearest_ref "ENSCGRT00001007789.1"; class_code "="; tss_id "TSS12824"; p_id "P8688";
LT883668v1	Cufflinks	exon	45169654	45169734	.	-	.	gene_id "XLOC_009773"; transcript_id "TCONS_00017389"; exon_number "4"; gene_name "ENSCGRG00001006615.1"; oId "ENSCGRT00001007789.1"; nearest_ref "ENSCGRT00001007789.1"; class_code "="; tss_id "TSS12824"; p_id "P8688";
LT883668v1	Cufflinks	exon	45169845	45169975	.	-	.	gene_id "XLOC_009773"; transcript_id "TCONS_00017388"; exon_number "5"; gene_name "ENSCGRG00001006615.1"; oId "CUFF.8189.1"; nearest_ref "ENSCGRT00001007789.1"; class_code "="; tss_id "TSS12824"; p_id "P8688";
LT883668v1	Cufflinks	exon	45169845	45169975	.	-	.	gene_id "XLOC_009773"; transcript_id "TCONS_00017389"; exon_number "5"; gene_name "ENSCGRG00001006615.1"; oId "ENSCGRT00001007789.1"; nearest_ref "ENSCGRT00001007789.1"; class_code "="; tss_id "TSS12824"; p_id "P8688";
LT883668v1	Cufflinks	exon	45170051	45170151	.	-	.	gene_id "XLOC_009773"; transcript_id "TCONS_00017388"; exon_number "6"; gene_name "ENSCGRG00001006615.1"; oId "CUFF.8189.1"; nearest_ref "ENSCGRT00001007789.1"; class_code "="; tss_id "TSS12824"; p_id "P8688";
LT883668v1	Cufflinks	exon	45170051	45170151	.	-	.	gene_id "XLOC_009773"; transcript_id "TCONS_00017389"; exon_number "6"; gene_name "ENSCGRG00001006615.1"; oId "ENSCGRT00001007789.1"; nearest_ref "ENSCGRT00001007789.1"; class_code "="; tss_id "TSS12824"; p_id "P8688";
LT883668v1	Cufflinks	exon	45170235	45170377	.	-	.	gene_id "XLOC_009773"; transcript_id "TCONS_00017388"; exon_number "7"; gene_name "ENSCGRG00001006615.1"; oId "CUFF.8189.1"; nearest_ref "ENSCGRT00001007789.1"; class_code "="; tss_id "TSS12824"; p_id "P8688";
LT883668v1	Cufflinks	exon	45170235	45170377	.	-	.	gene_id "XLOC_009773"; transcript_id "TCONS_00017389"; exon_number "7"; gene_name "ENSCGRG00001006615.1"; oId "ENSCGRT00001007789.1"; nearest_ref "ENSCGRT00001007789.1"; class_code "="; tss_id "TSS12824"; p_id "P8688";
LT883668v1	Cufflinks	exon	45170452	45170536	.	-	.	gene_id "XLOC_009773"; transcript_id "TCONS_00017388"; exon_number "8"; gene_name "ENSCGRG00001006615.1"; oId "CUFF.8189.1"; nearest_ref "ENSCGRT00001007789.1"; class_code "="; tss_id "TSS12824"; p_id "P8688";
LT883668v1	Cufflinks	exon	45170452	45170536	.	-	.	gene_id "XLOC_009773"; transcript_id "TCONS_00017389"; exon_number "8"; gene_name "ENSCGRG00001006615.1"; oId "ENSCGRT00001007789.1"; nearest_ref "ENSCGRT00001007789.1"; class_code "="; tss_id "TSS12824"; p_id "P8688";
LT883668v1	Cufflinks	exon	45170814	45170934	.	-	.	gene_id "XLOC_009773"; transcript_id "TCONS_00017388"; exon_number "9"; gene_name "ENSCGRG00001006615.1"; oId "CUFF.8189.1"; nearest_ref "ENSCGRT00001007789.1"; class_code "="; tss_id "TSS12824"; p_id "P8688";
LT883668v1	Cufflinks	exon	45170814	45170934	.	-	.	gene_id "XLOC_009773"; transcript_id "TCONS_00017389"; exon_number "9"; gene_name "ENSCGRG00001006615.1"; oId "ENSCGRT00001007789.1"; nearest_ref "ENSCGRT00001007789.1"; class_code "="; tss_id "TSS12824"; p_id "P8688";
LT883668v1	Cufflinks	exon	45171011	45171119	.	-	.	gene_id "XLOC_009773"; transcript_id "TCONS_00017388"; exon_number "10"; gene_name "ENSCGRG00001006615.1"; oId "CUFF.8189.1"; nearest_ref "ENSCGRT00001007789.1"; class_code "="; tss_id "TSS12824"; p_id "P8688";
LT883668v1	Cufflinks	exon	45171011	45171119	.	-	.	gene_id "XLOC_009773"; transcript_id "TCONS_00017389"; exon_number "10"; gene_name "ENSCGRG00001006615.1"; oId "ENSCGRT00001007789.1"; nearest_ref "ENSCGRT00001007789.1"; class_code "="; tss_id "TSS12824"; p_id "P8688";
LT883668v1	Cufflinks	exon	45171210	45171308	.	-	.	gene_id "XLOC_009773"; transcript_id "TCONS_00017388"; exon_number "11"; gene_name "ENSCGRG00001006615.1"; oId "CUFF.8189.1"; nearest_ref "ENSCGRT00001007789.1"; class_code "="; tss_id "TSS12824"; p_id "P8688";
LT883668v1	Cufflinks	exon	45171210	45171308	.	-	.	gene_id "XLOC_009773"; transcript_id "TCONS_00017389"; exon_number "11"; gene_name "ENSCGRG00001006615.1"; oId "ENSCGRT00001007789.1"; nearest_ref "ENSCGRT00001007789.1"; class_code "="; tss_id "TSS12824"; p_id "P8688";
LT883668v1	Cufflinks	exon	45171452	45171553	.	-	.	gene_id "XLOC_009773"; transcript_id "TCONS_00017388"; exon_number "12"; gene_name "ENSCGRG00001006615.1"; oId "CUFF.8189.1"; nearest_ref "ENSCGRT00001007789.1"; class_code "="; tss_id "TSS12824"; p_id "P8688";
LT883668v1	Cufflinks	exon	45171452	45171553	.	-	.	gene_id "XLOC_009773"; transcript_id "TCONS_00017389"; exon_number "12"; gene_name "ENSCGRG00001006615.1"; oId "ENSCGRT00001007789.1"; nearest_ref "ENSCGRT00001007789.1"; class_code "="; tss_id "TSS12824"; p_id "P8688";
LT883668v1	Cufflinks	exon	45171652	45171760	.	-	.	gene_id "XLOC_009773"; transcript_id "TCONS_00017388"; exon_number "13"; gene_name "ENSCGRG00001006615.1"; oId "CUFF.8189.1"; nearest_ref "ENSCGRT00001007789.1"; class_code "="; tss_id "TSS12824"; p_id "P8688";
LT883668v1	Cufflinks	exon	45171652	45171760	.	-	.	gene_id "XLOC_009773"; transcript_id "TCONS_00017389"; exon_number "13"; gene_name "ENSCGRG00001006615.1"; oId "ENSCGRT00001007789.1"; nearest_ref "ENSCGRT00001007789.1"; class_code "="; tss_id "TSS12824"; p_id "P8688";
LT883668v1	Cufflinks	exon	45171838	45171890	.	-	.	gene_id "XLOC_009773"; transcript_id "TCONS_00017388"; exon_number "14"; gene_name "ENSCGRG00001006615.1"; oId "CUFF.8189.1"; nearest_ref "ENSCGRT00001007789.1"; class_code "="; tss_id "TSS12824"; p_id "P8688";
LT883668v1	Cufflinks	exon	45171838	45171890	.	-	.	gene_id "XLOC_009773"; transcript_id "TCONS_00017389"; exon_number "14"; gene_name "ENSCGRG00001006615.1"; oId "ENSCGRT00001007789.1"; nearest_ref "ENSCGRT00001007789.1"; class_code "="; tss_id "TSS12824"; p_id "P8688";
LT883668v1	Cufflinks	exon	45172221	45172274	.	-	.	gene_id "XLOC_009773"; transcript_id "TCONS_00017388"; exon_number "15"; gene_name "ENSCGRG00001006615.1"; oId "CUFF.8189.1"; nearest_ref "ENSCGRT00001007789.1"; class_code "="; tss_id "TSS12824"; p_id "P8688";
LT883668v1	Cufflinks	exon	45172221	45172274	.	-	.	gene_id "XLOC_009773"; transcript_id "TCONS_00017389"; exon_number "15"; gene_name "ENSCGRG00001006615.1"; oId "ENSCGRT00001007789.1"; nearest_ref "ENSCGRT00001007789.1"; class_code "="; tss_id "TSS12824"; p_id "P8688";
LT883668v1	Cufflinks	exon	45173056	45173099	.	-	.	gene_id "XLOC_009773"; transcript_id "TCONS_00017388"; exon_number "16"; gene_name "ENSCGRG00001006615.1"; oId "CUFF.8189.1"; nearest_ref "ENSCGRT00001007789.1"; class_code "="; tss_id "TSS12824"; p_id "P8688";
LT883668v1	Cufflinks	exon	45173056	45173099	.	-	.	gene_id "XLOC_009773"; transcript_id "TCONS_00017389"; exon_number "16"; gene_name "ENSCGRG00001006615.1"; oId "ENSCGRT00001007789.1"; nearest_ref "ENSCGRT00001007789.1"; class_code "="; tss_id "TSS12824"; p_id "P8688";
LT883668v1	Cufflinks	exon	45173201	45173282	.	-	.	gene_id "XLOC_009773"; transcript_id "TCONS_00017388"; exon_number "17"; gene_name "ENSCGRG00001006615.1"; oId "CUFF.8189.1"; nearest_ref "ENSCGRT00001007789.1"; class_code "="; tss_id "TSS12824"; p_id "P8688";
LT883668v1	Cufflinks	exon	45173201	45173282	.	-	.	gene_id "XLOC_009773"; transcript_id "TCONS_00017389"; exon_number "17"; gene_name "ENSCGRG00001006615.1"; oId "ENSCGRT00001007789.1"; nearest_ref "ENSCGRT00001007789.1"; class_code "="; tss_id "TSS12824"; p_id "P8688";
LT883668v1	Cufflinks	exon	45173369	45173427	.	-	.	gene_id "XLOC_009773"; transcript_id "TCONS_00017388"; exon_number "18"; gene_name "ENSCGRG00001006615.1"; oId "CUFF.8189.1"; nearest_ref "ENSCGRT00001007789.1"; class_code "="; tss_id "TSS12824"; p_id "P8688";
LT883668v1	Cufflinks	exon	45173369	45173427	.	-	.	gene_id "XLOC_009773"; transcript_id "TCONS_00017389"; exon_number "18"; gene_name "ENSCGRG00001006615.1"; oId "ENSCGRT00001007789.1"; nearest_ref "ENSCGRT00001007789.1"; class_code "="; tss_id "TSS12824"; p_id "P8688";
LT883668v1	Cufflinks	exon	45173516	45173552	.	-	.	gene_id "XLOC_009773"; transcript_id "TCONS_00017388"; exon_number "19"; gene_name "ENSCGRG00001006615.1"; oId "CUFF.8189.1"; nearest_ref "ENSCGRT00001007789.1"; class_code "="; tss_id "TSS12824"; p_id "P8688";
LT883668v1	Cufflinks	exon	45173516	45173552	.	-	.	gene_id "XLOC_009773"; transcript_id "TCONS_00017389"; exon_number "19"; gene_name "ENSCGRG00001006615.1"; oId "ENSCGRT00001007789.1"; nearest_ref "ENSCGRT00001007789.1"; class_code "="; tss_id "TSS12824"; p_id "P8688";
LT883668v1	Cufflinks	exon	45174232	45174395	.	-	.	gene_id "XLOC_009774"; transcript_id "TCONS_00017391"; exon_number "1"; gene_name "ENSCGRG00001016650.1"; oId "ENSCGRT00001020549.1"; nearest_ref "ENSCGRT00001020549.1"; class_code "="; tss_id "TSS12825"; p_id "P8690";
LT883668v1	Cufflinks	exon	45174232	45174395	.	-	.	gene_id "XLOC_009774"; transcript_id "TCONS_00017390"; exon_number "1"; gene_name "ENSCGRG00001016650.1"; oId "ENSCGRT00001020545.1"; nearest_ref "ENSCGRT00001020545.1"; class_code "="; tss_id "TSS12825"; p_id "P8689";
LT883668v1	Cufflinks	exon	45174757	45174841	.	-	.	gene_id "XLOC_009774"; transcript_id "TCONS_00017391"; exon_number "2"; gene_name "ENSCGRG00001016650.1"; oId "ENSCGRT00001020549.1"; nearest_ref "ENSCGRT00001020549.1"; class_code "="; tss_id "TSS12825"; p_id "P8690";
LT883668v1	Cufflinks	exon	45174757	45174841	.	-	.	gene_id "XLOC_009774"; transcript_id "TCONS_00017390"; exon_number "2"; gene_name "ENSCGRG00001016650.1"; oId "ENSCGRT00001020545.1"; nearest_ref "ENSCGRT00001020545.1"; class_code "="; tss_id "TSS12825"; p_id "P8689";
LT883668v1	Cufflinks	exon	45174979	45175098	.	-	.	gene_id "XLOC_009774"; transcript_id "TCONS_00017391"; exon_number "3"; gene_name "ENSCGRG00001016650.1"; oId "ENSCGRT00001020549.1"; nearest_ref "ENSCGRT00001020549.1"; class_code "="; tss_id "TSS12825"; p_id "P8690";
LT883668v1	Cufflinks	exon	45174979	45175098	.	-	.	gene_id "XLOC_009774"; transcript_id "TCONS_00017390"; exon_number "3"; gene_name "ENSCGRG00001016650.1"; oId "ENSCGRT00001020545.1"; nearest_ref "ENSCGRT00001020545.1"; class_code "="; tss_id "TSS12825"; p_id "P8689";
LT883668v1	Cufflinks	exon	45175167	45175310	.	-	.	gene_id "XLOC_009774"; transcript_id "TCONS_00017391"; exon_number "4"; gene_name "ENSCGRG00001016650.1"; oId "ENSCGRT00001020549.1"; nearest_ref "ENSCGRT00001020549.1"; class_code "="; tss_id "TSS12825"; p_id "P8690";
LT883668v1	Cufflinks	exon	45175167	45175310	.	-	.	gene_id "XLOC_009774"; transcript_id "TCONS_00017390"; exon_number "4"; gene_name "ENSCGRG00001016650.1"; oId "ENSCGRT00001020545.1"; nearest_ref "ENSCGRT00001020545.1"; class_code "="; tss_id "TSS12825"; p_id "P8689";
LT883668v1	Cufflinks	exon	45175394	45175524	.	-	.	gene_id "XLOC_009774"; transcript_id "TCONS_00017391"; exon_number "5"; gene_name "ENSCGRG00001016650.1"; oId "ENSCGRT00001020549.1"; nearest_ref "ENSCGRT00001020549.1"; class_code "="; tss_id "TSS12825"; p_id "P8690";
LT883668v1	Cufflinks	exon	45175394	45175524	.	-	.	gene_id "XLOC_009774"; transcript_id "TCONS_00017390"; exon_number "5"; gene_name "ENSCGRG00001016650.1"; oId "ENSCGRT00001020545.1"; nearest_ref "ENSCGRT00001020545.1"; class_code "="; tss_id "TSS12825"; p_id "P8689";
LT883668v1	Cufflinks	exon	45175636	45175810	.	-	.	gene_id "XLOC_009774"; transcript_id "TCONS_00017391"; exon_number "6"; gene_name "ENSCGRG00001016650.1"; oId "ENSCGRT00001020549.1"; nearest_ref "ENSCGRT00001020549.1"; class_code "="; tss_id "TSS12825"; p_id "P8690";
LT883668v1	Cufflinks	exon	45175636	45175810	.	-	.	gene_id "XLOC_009774"; transcript_id "TCONS_00017390"; exon_number "6"; gene_name "ENSCGRG00001016650.1"; oId "ENSCGRT00001020545.1"; nearest_ref "ENSCGRT00001020545.1"; class_code "="; tss_id "TSS12825"; p_id "P8689";
LT883668v1	Cufflinks	exon	45175927	45176049	.	-	.	gene_id "XLOC_009774"; transcript_id "TCONS_00017391"; exon_number "7"; gene_name "ENSCGRG00001016650.1"; oId "ENSCGRT00001020549.1"; nearest_ref "ENSCGRT00001020549.1"; class_code "="; tss_id "TSS12825"; p_id "P8690";
LT883668v1	Cufflinks	exon	45175927	45176049	.	-	.	gene_id "XLOC_009774"; transcript_id "TCONS_00017390"; exon_number "7"; gene_name "ENSCGRG00001016650.1"; oId "ENSCGRT00001020545.1"; nearest_ref "ENSCGRT00001020545.1"; class_code "="; tss_id "TSS12825"; p_id "P8689";
LT883668v1	Cufflinks	exon	45176922	45177093	.	-	.	gene_id "XLOC_009774"; transcript_id "TCONS_00017391"; exon_number "8"; gene_name "ENSCGRG00001016650.1"; oId "ENSCGRT00001020549.1"; nearest_ref "ENSCGRT00001020549.1"; class_code "="; tss_id "TSS12825"; p_id "P8690";
LT883668v1	Cufflinks	exon	45176922	45177093	.	-	.	gene_id "XLOC_009774"; transcript_id "TCONS_00017390"; exon_number "8"; gene_name "ENSCGRG00001016650.1"; oId "ENSCGRT00001020545.1"; nearest_ref "ENSCGRT00001020545.1"; class_code "="; tss_id "TSS12825"; p_id "P8689";
LT883668v1	Cufflinks	exon	45177447	45177558	.	-	.	gene_id "XLOC_009774"; transcript_id "TCONS_00017391"; exon_number "9"; gene_name "ENSCGRG00001016650.1"; oId "ENSCGRT00001020549.1"; nearest_ref "ENSCGRT00001020549.1"; class_code "="; tss_id "TSS12825"; p_id "P8690";
LT883668v1	Cufflinks	exon	45177447	45177558	.	-	.	gene_id "XLOC_009774"; transcript_id "TCONS_00017390"; exon_number "9"; gene_name "ENSCGRG00001016650.1"; oId "ENSCGRT00001020545.1"; nearest_ref "ENSCGRT00001020545.1"; class_code "="; tss_id "TSS12825"; p_id "P8689";
LT883668v1	Cufflinks	exon	45177643	45177811	.	-	.	gene_id "XLOC_009774"; transcript_id "TCONS_00017391"; exon_number "10"; gene_name "ENSCGRG00001016650.1"; oId "ENSCGRT00001020549.1"; nearest_ref "ENSCGRT00001020549.1"; class_code "="; tss_id "TSS12825"; p_id "P8690";
LT883668v1	Cufflinks	exon	45177643	45177811	.	-	.	gene_id "XLOC_009774"; transcript_id "TCONS_00017390"; exon_number "10"; gene_name "ENSCGRG00001016650.1"; oId "ENSCGRT00001020545.1"; nearest_ref "ENSCGRT00001020545.1"; class_code "="; tss_id "TSS12825"; p_id "P8689";
LT883668v1	Cufflinks	exon	45178115	45178305	.	-	.	gene_id "XLOC_009774"; transcript_id "TCONS_00017391"; exon_number "11"; gene_name "ENSCGRG00001016650.1"; oId "ENSCGRT00001020549.1"; nearest_ref "ENSCGRT00001020549.1"; class_code "="; tss_id "TSS12825"; p_id "P8690";
LT883668v1	Cufflinks	exon	45178115	45178305	.	-	.	gene_id "XLOC_009774"; transcript_id "TCONS_00017390"; exon_number "11"; gene_name "ENSCGRG00001016650.1"; oId "ENSCGRT00001020545.1"; nearest_ref "ENSCGRT00001020545.1"; class_code "="; tss_id "TSS12825"; p_id "P8689";
LT883668v1	Cufflinks	exon	45178401	45178560	.	-	.	gene_id "XLOC_009774"; transcript_id "TCONS_00017391"; exon_number "12"; gene_name "ENSCGRG00001016650.1"; oId "ENSCGRT00001020549.1"; nearest_ref "ENSCGRT00001020549.1"; class_code "="; tss_id "TSS12825"; p_id "P8690";
LT883668v1	Cufflinks	exon	45178401	45178560	.	-	.	gene_id "XLOC_009774"; transcript_id "TCONS_00017390"; exon_number "12"; gene_name "ENSCGRG00001016650.1"; oId "ENSCGRT00001020545.1"; nearest_ref "ENSCGRT00001020545.1"; class_code "="; tss_id "TSS12825"; p_id "P8689";
LT883668v1	Cufflinks	exon	45178713	45178834	.	-	.	gene_id "XLOC_009774"; transcript_id "TCONS_00017391"; exon_number "13"; gene_name "ENSCGRG00001016650.1"; oId "ENSCGRT00001020549.1"; nearest_ref "ENSCGRT00001020549.1"; class_code "="; tss_id "TSS12825"; p_id "P8690";
LT883668v1	Cufflinks	exon	45178713	45178834	.	-	.	gene_id "XLOC_009774"; transcript_id "TCONS_00017390"; exon_number "13"; gene_name "ENSCGRG00001016650.1"; oId "ENSCGRT00001020545.1"; nearest_ref "ENSCGRT00001020545.1"; class_code "="; tss_id "TSS12825"; p_id "P8689";
LT883668v1	Cufflinks	exon	45179015	45179117	.	-	.	gene_id "XLOC_009774"; transcript_id "TCONS_00017391"; exon_number "14"; gene_name "ENSCGRG00001016650.1"; oId "ENSCGRT00001020549.1"; nearest_ref "ENSCGRT00001020549.1"; class_code "="; tss_id "TSS12825"; p_id "P8690";
LT883668v1	Cufflinks	exon	45179015	45179117	.	-	.	gene_id "XLOC_009774"; transcript_id "TCONS_00017390"; exon_number "14"; gene_name "ENSCGRG00001016650.1"; oId "ENSCGRT00001020545.1"; nearest_ref "ENSCGRT00001020545.1"; class_code "="; tss_id "TSS12825"; p_id "P8689";
LT883668v1	Cufflinks	exon	45179198	45179207	.	+	.	gene_id "XLOC_009067"; transcript_id "TCONS_00016072"; exon_number "1"; gene_name "ENSCGRG00001007303.1"; oId "CUFF.8190.1"; nearest_ref "ENSCGRT00001008546.1"; class_code "o"; tss_id "TSS11878";
LT883668v1	Cufflinks	exon	45179490	45179587	.	-	.	gene_id "XLOC_009774"; transcript_id "TCONS_00017391"; exon_number "15"; gene_name "ENSCGRG00001016650.1"; oId "ENSCGRT00001020549.1"; nearest_ref "ENSCGRT00001020549.1"; class_code "="; tss_id "TSS12825"; p_id "P8690";
LT883668v1	Cufflinks	exon	45179490	45179587	.	-	.	gene_id "XLOC_009774"; transcript_id "TCONS_00017390"; exon_number "15"; gene_name "ENSCGRG00001016650.1"; oId "ENSCGRT00001020545.1"; nearest_ref "ENSCGRT00001020545.1"; class_code "="; tss_id "TSS12825"; p_id "P8689";
LT883668v1	Cufflinks	exon	45179805	45179996	.	-	.	gene_id "XLOC_009774"; transcript_id "TCONS_00017391"; exon_number "16"; gene_name "ENSCGRG00001016650.1"; oId "ENSCGRT00001020549.1"; nearest_ref "ENSCGRT00001020549.1"; class_code "="; tss_id "TSS12825"; p_id "P8690";
LT883668v1	Cufflinks	exon	45179805	45179996	.	-	.	gene_id "XLOC_009774"; transcript_id "TCONS_00017390"; exon_number "16"; gene_name "ENSCGRG00001016650.1"; oId "ENSCGRT00001020545.1"; nearest_ref "ENSCGRT00001020545.1"; class_code "="; tss_id "TSS12825"; p_id "P8689";
LT883668v1	Cufflinks	exon	45180233	45180364	.	-	.	gene_id "XLOC_009774"; transcript_id "TCONS_00017391"; exon_number "17"; gene_name "ENSCGRG00001016650.1"; oId "ENSCGRT00001020549.1"; nearest_ref "ENSCGRT00001020549.1"; class_code "="; tss_id "TSS12825"; p_id "P8690";
LT883668v1	Cufflinks	exon	45180233	45180364	.	-	.	gene_id "XLOC_009774"; transcript_id "TCONS_00017390"; exon_number "17"; gene_name "ENSCGRG00001016650.1"; oId "ENSCGRT00001020545.1"; nearest_ref "ENSCGRT00001020545.1"; class_code "="; tss_id "TSS12825"; p_id "P8689";
LT883668v1	Cufflinks	exon	45180532	45180572	.	-	.	gene_id "XLOC_009774"; transcript_id "TCONS_00017391"; exon_number "18"; gene_name "ENSCGRG00001016650.1"; oId "ENSCGRT00001020549.1"; nearest_ref "ENSCGRT00001020549.1"; class_code "="; tss_id "TSS12825"; p_id "P8690";
LT883668v1	Cufflinks	exon	45180532	45180572	.	-	.	gene_id "XLOC_009774"; transcript_id "TCONS_00017390"; exon_number "18"; gene_name "ENSCGRG00001016650.1"; oId "ENSCGRT00001020545.1"; nearest_ref "ENSCGRT00001020545.1"; class_code "="; tss_id "TSS12825"; p_id "P8689";
LT883668v1	Cufflinks	exon	45180647	45180762	.	-	.	gene_id "XLOC_009774"; transcript_id "TCONS_00017391"; exon_number "19"; gene_name "ENSCGRG00001016650.1"; oId "ENSCGRT00001020549.1"; nearest_ref "ENSCGRT00001020549.1"; class_code "="; tss_id "TSS12825"; p_id "P8690";
LT883668v1	Cufflinks	exon	45180647	45180762	.	-	.	gene_id "XLOC_009774"; transcript_id "TCONS_00017390"; exon_number "19"; gene_name "ENSCGRG00001016650.1"; oId "ENSCGRT00001020545.1"; nearest_ref "ENSCGRT00001020545.1"; class_code "="; tss_id "TSS12825"; p_id "P8689";
LT883668v1	Cufflinks	exon	45180982	45181110	.	-	.	gene_id "XLOC_009774"; transcript_id "TCONS_00017391"; exon_number "20"; gene_name "ENSCGRG00001016650.1"; oId "ENSCGRT00001020549.1"; nearest_ref "ENSCGRT00001020549.1"; class_code "="; tss_id "TSS12825"; p_id "P8690";
LT883668v1	Cufflinks	exon	45180982	45181110	.	-	.	gene_id "XLOC_009774"; transcript_id "TCONS_00017390"; exon_number "20"; gene_name "ENSCGRG00001016650.1"; oId "ENSCGRT00001020545.1"; nearest_ref "ENSCGRT00001020545.1"; class_code "="; tss_id "TSS12825"; p_id "P8689";
LT883668v1	Cufflinks	exon	45181234	45181395	.	-	.	gene_id "XLOC_009774"; transcript_id "TCONS_00017391"; exon_number "21"; gene_name "ENSCGRG00001016650.1"; oId "ENSCGRT00001020549.1"; nearest_ref "ENSCGRT00001020549.1"; class_code "="; tss_id "TSS12825"; p_id "P8690";
LT883668v1	Cufflinks	exon	45181234	45181395	.	-	.	gene_id "XLOC_009774"; transcript_id "TCONS_00017390"; exon_number "21"; gene_name "ENSCGRG00001016650.1"; oId "ENSCGRT00001020545.1"; nearest_ref "ENSCGRT00001020545.1"; class_code "="; tss_id "TSS12825"; p_id "P8689";
LT883668v1	Cufflinks	exon	45181676	45181806	.	-	.	gene_id "XLOC_009774"; transcript_id "TCONS_00017391"; exon_number "22"; gene_name "ENSCGRG00001016650.1"; oId "ENSCGRT00001020549.1"; nearest_ref "ENSCGRT00001020549.1"; class_code "="; tss_id "TSS12825"; p_id "P8690";
LT883668v1	Cufflinks	exon	45181676	45181806	.	-	.	gene_id "XLOC_009774"; transcript_id "TCONS_00017390"; exon_number "22"; gene_name "ENSCGRG00001016650.1"; oId "ENSCGRT00001020545.1"; nearest_ref "ENSCGRT00001020545.1"; class_code "="; tss_id "TSS12825"; p_id "P8689";
LT883668v1	Cufflinks	exon	45182802	45182932	.	-	.	gene_id "XLOC_009774"; transcript_id "TCONS_00017391"; exon_number "23"; gene_name "ENSCGRG00001016650.1"; oId "ENSCGRT00001020549.1"; nearest_ref "ENSCGRT00001020549.1"; class_code "="; tss_id "TSS12825"; p_id "P8690";
LT883668v1	Cufflinks	exon	45182802	45182932	.	-	.	gene_id "XLOC_009774"; transcript_id "TCONS_00017390"; exon_number "23"; gene_name "ENSCGRG00001016650.1"; oId "ENSCGRT00001020545.1"; nearest_ref "ENSCGRT00001020545.1"; class_code "="; tss_id "TSS12825"; p_id "P8689";
LT883668v1	Cufflinks	exon	45183091	45183230	.	-	.	gene_id "XLOC_009774"; transcript_id "TCONS_00017391"; exon_number "24"; gene_name "ENSCGRG00001016650.1"; oId "ENSCGRT00001020549.1"; nearest_ref "ENSCGRT00001020549.1"; class_code "="; tss_id "TSS12825"; p_id "P8690";
LT883668v1	Cufflinks	exon	45183091	45183230	.	-	.	gene_id "XLOC_009774"; transcript_id "TCONS_00017390"; exon_number "24"; gene_name "ENSCGRG00001016650.1"; oId "ENSCGRT00001020545.1"; nearest_ref "ENSCGRT00001020545.1"; class_code "="; tss_id "TSS12825"; p_id "P8689";
LT883668v1	Cufflinks	exon	45183411	45183646	.	-	.	gene_id "XLOC_009774"; transcript_id "TCONS_00017391"; exon_number "25"; gene_name "ENSCGRG00001016650.1"; oId "ENSCGRT00001020549.1"; nearest_ref "ENSCGRT00001020549.1"; class_code "="; tss_id "TSS12825"; p_id "P8690";
LT883668v1	Cufflinks	exon	45183411	45183646	.	-	.	gene_id "XLOC_009774"; transcript_id "TCONS_00017390"; exon_number "25"; gene_name "ENSCGRG00001016650.1"; oId "ENSCGRT00001020545.1"; nearest_ref "ENSCGRT00001020545.1"; class_code "="; tss_id "TSS12825"; p_id "P8689";
LT883668v1	Cufflinks	exon	45184017	45184133	.	-	.	gene_id "XLOC_009774"; transcript_id "TCONS_00017391"; exon_number "26"; gene_name "ENSCGRG00001016650.1"; oId "ENSCGRT00001020549.1"; nearest_ref "ENSCGRT00001020549.1"; class_code "="; tss_id "TSS12825"; p_id "P8690";
LT883668v1	Cufflinks	exon	45184017	45184133	.	-	.	gene_id "XLOC_009774"; transcript_id "TCONS_00017390"; exon_number "26"; gene_name "ENSCGRG00001016650.1"; oId "ENSCGRT00001020545.1"; nearest_ref "ENSCGRT00001020545.1"; class_code "="; tss_id "TSS12825"; p_id "P8689";
LT883668v1	Cufflinks	exon	45184199	45184329	.	-	.	gene_id "XLOC_009774"; transcript_id "TCONS_00017391"; exon_number "27"; gene_name "ENSCGRG00001016650.1"; oId "ENSCGRT00001020549.1"; nearest_ref "ENSCGRT00001020549.1"; class_code "="; tss_id "TSS12825"; p_id "P8690";
LT883668v1	Cufflinks	exon	45184199	45184329	.	-	.	gene_id "XLOC_009774"; transcript_id "TCONS_00017390"; exon_number "27"; gene_name "ENSCGRG00001016650.1"; oId "ENSCGRT00001020545.1"; nearest_ref "ENSCGRT00001020545.1"; class_code "="; tss_id "TSS12825"; p_id "P8689";
LT883668v1	Cufflinks	exon	45184410	45184571	.	-	.	gene_id "XLOC_009774"; transcript_id "TCONS_00017391"; exon_number "28"; gene_name "ENSCGRG00001016650.1"; oId "ENSCGRT00001020549.1"; nearest_ref "ENSCGRT00001020549.1"; class_code "="; tss_id "TSS12825"; p_id "P8690";
LT883668v1	Cufflinks	exon	45184410	45184571	.	-	.	gene_id "XLOC_009774"; transcript_id "TCONS_00017390"; exon_number "28"; gene_name "ENSCGRG00001016650.1"; oId "ENSCGRT00001020545.1"; nearest_ref "ENSCGRT00001020545.1"; class_code "="; tss_id "TSS12825"; p_id "P8689";
LT883668v1	Cufflinks	exon	45184662	45184780	.	-	.	gene_id "XLOC_009774"; transcript_id "TCONS_00017391"; exon_number "29"; gene_name "ENSCGRG00001016650.1"; oId "ENSCGRT00001020549.1"; nearest_ref "ENSCGRT00001020549.1"; class_code "="; tss_id "TSS12825"; p_id "P8690";
LT883668v1	Cufflinks	exon	45184662	45184780	.	-	.	gene_id "XLOC_009774"; transcript_id "TCONS_00017390"; exon_number "29"; gene_name "ENSCGRG00001016650.1"; oId "ENSCGRT00001020545.1"; nearest_ref "ENSCGRT00001020545.1"; class_code "="; tss_id "TSS12825"; p_id "P8689";
LT883668v1	Cufflinks	exon	45185967	45186024	.	-	.	gene_id "XLOC_009774"; transcript_id "TCONS_00017391"; exon_number "30"; gene_name "ENSCGRG00001016650.1"; oId "ENSCGRT00001020549.1"; nearest_ref "ENSCGRT00001020549.1"; class_code "="; tss_id "TSS12825"; p_id "P8690";
LT883668v1	Cufflinks	exon	45185967	45186024	.	-	.	gene_id "XLOC_009774"; transcript_id "TCONS_00017390"; exon_number "30"; gene_name "ENSCGRG00001016650.1"; oId "ENSCGRT00001020545.1"; nearest_ref "ENSCGRT00001020545.1"; class_code "="; tss_id "TSS12825"; p_id "P8689";
LT883668v1	Cufflinks	exon	45186103	45186248	.	-	.	gene_id "XLOC_009774"; transcript_id "TCONS_00017391"; exon_number "31"; gene_name "ENSCGRG00001016650.1"; oId "ENSCGRT00001020549.1"; nearest_ref "ENSCGRT00001020549.1"; class_code "="; tss_id "TSS12825"; p_id "P8690";
LT883668v1	Cufflinks	exon	45186103	45186248	.	-	.	gene_id "XLOC_009774"; transcript_id "TCONS_00017390"; exon_number "31"; gene_name "ENSCGRG00001016650.1"; oId "ENSCGRT00001020545.1"; nearest_ref "ENSCGRT00001020545.1"; class_code "="; tss_id "TSS12825"; p_id "P8689";
LT883668v1	Cufflinks	exon	45186324	45186434	.	-	.	gene_id "XLOC_009774"; transcript_id "TCONS_00017391"; exon_number "32"; gene_name "ENSCGRG00001016650.1"; oId "ENSCGRT00001020549.1"; nearest_ref "ENSCGRT00001020549.1"; class_code "="; tss_id "TSS12825"; p_id "P8690";
LT883668v1	Cufflinks	exon	45186324	45186434	.	-	.	gene_id "XLOC_009774"; transcript_id "TCONS_00017390"; exon_number "32"; gene_name "ENSCGRG00001016650.1"; oId "ENSCGRT00001020545.1"; nearest_ref "ENSCGRT00001020545.1"; class_code "="; tss_id "TSS12825"; p_id "P8689";
LT883668v1	Cufflinks	exon	45188001	45188069	.	-	.	gene_id "XLOC_009774"; transcript_id "TCONS_00017391"; exon_number "33"; gene_name "ENSCGRG00001016650.1"; oId "ENSCGRT00001020549.1"; nearest_ref "ENSCGRT00001020549.1"; class_code "="; tss_id "TSS12825"; p_id "P8690";
LT883668v1	Cufflinks	exon	45188001	45188069	.	-	.	gene_id "XLOC_009774"; transcript_id "TCONS_00017390"; exon_number "33"; gene_name "ENSCGRG00001016650.1"; oId "ENSCGRT00001020545.1"; nearest_ref "ENSCGRT00001020545.1"; class_code "="; tss_id "TSS12825"; p_id "P8689";
LT883668v1	Cufflinks	exon	45188438	45188656	.	-	.	gene_id "XLOC_009774"; transcript_id "TCONS_00017391"; exon_number "34"; gene_name "ENSCGRG00001016650.1"; oId "ENSCGRT00001020549.1"; nearest_ref "ENSCGRT00001020549.1"; class_code "="; tss_id "TSS12825"; p_id "P8690";
LT883668v1	Cufflinks	exon	45188438	45188656	.	-	.	gene_id "XLOC_009774"; transcript_id "TCONS_00017390"; exon_number "34"; gene_name "ENSCGRG00001016650.1"; oId "ENSCGRT00001020545.1"; nearest_ref "ENSCGRT00001020545.1"; class_code "="; tss_id "TSS12825"; p_id "P8689";
LT883668v1	Cufflinks	exon	45188726	45188806	.	-	.	gene_id "XLOC_009774"; transcript_id "TCONS_00017391"; exon_number "35"; gene_name "ENSCGRG00001016650.1"; oId "ENSCGRT00001020549.1"; nearest_ref "ENSCGRT00001020549.1"; class_code "="; tss_id "TSS12825"; p_id "P8690";
LT883668v1	Cufflinks	exon	45188726	45188806	.	-	.	gene_id "XLOC_009774"; transcript_id "TCONS_00017390"; exon_number "35"; gene_name "ENSCGRG00001016650.1"; oId "ENSCGRT00001020545.1"; nearest_ref "ENSCGRT00001020545.1"; class_code "="; tss_id "TSS12825"; p_id "P8689";
LT883668v1	Cufflinks	exon	45189159	45189237	.	-	.	gene_id "XLOC_009774"; transcript_id "TCONS_00017391"; exon_number "36"; gene_name "ENSCGRG00001016650.1"; oId "ENSCGRT00001020549.1"; nearest_ref "ENSCGRT00001020549.1"; class_code "="; tss_id "TSS12825"; p_id "P8690";
LT883668v1	Cufflinks	exon	45189159	45189237	.	-	.	gene_id "XLOC_009774"; transcript_id "TCONS_00017390"; exon_number "36"; gene_name "ENSCGRG00001016650.1"; oId "ENSCGRT00001020545.1"; nearest_ref "ENSCGRT00001020545.1"; class_code "="; tss_id "TSS12825"; p_id "P8689";
LT883668v1	Cufflinks	exon	45189330	45189444	.	-	.	gene_id "XLOC_009774"; transcript_id "TCONS_00017391"; exon_number "37"; gene_name "ENSCGRG00001016650.1"; oId "ENSCGRT00001020549.1"; nearest_ref "ENSCGRT00001020549.1"; class_code "="; tss_id "TSS12825"; p_id "P8690";
LT883668v1	Cufflinks	exon	45189330	45189444	.	-	.	gene_id "XLOC_009774"; transcript_id "TCONS_00017390"; exon_number "37"; gene_name "ENSCGRG00001016650.1"; oId "ENSCGRT00001020545.1"; nearest_ref "ENSCGRT00001020545.1"; class_code "="; tss_id "TSS12825"; p_id "P8689";
LT883668v1	Cufflinks	exon	45189660	45189830	.	-	.	gene_id "XLOC_009774"; transcript_id "TCONS_00017391"; exon_number "38"; gene_name "ENSCGRG00001016650.1"; oId "ENSCGRT00001020549.1"; nearest_ref "ENSCGRT00001020549.1"; class_code "="; tss_id "TSS12825"; p_id "P8690";
LT883668v1	Cufflinks	exon	45189660	45189830	.	-	.	gene_id "XLOC_009774"; transcript_id "TCONS_00017390"; exon_number "38"; gene_name "ENSCGRG00001016650.1"; oId "ENSCGRT00001020545.1"; nearest_ref "ENSCGRT00001020545.1"; class_code "="; tss_id "TSS12825"; p_id "P8689";
LT883668v1	Cufflinks	exon	45189953	45189961	.	-	.	gene_id "XLOC_009774"; transcript_id "TCONS_00017390"; exon_number "39"; gene_name "ENSCGRG00001016650.1"; oId "ENSCGRT00001020545.1"; nearest_ref "ENSCGRT00001020545.1"; class_code "="; tss_id "TSS12825"; p_id "P8689";
LT883668v1	Cufflinks	exon	45189976	45190111	.	-	.	gene_id "XLOC_009774"; transcript_id "TCONS_00017390"; exon_number "40"; gene_name "ENSCGRG00001016650.1"; oId "ENSCGRT00001020545.1"; nearest_ref "ENSCGRT00001020545.1"; class_code "="; tss_id "TSS12825"; p_id "P8689";
LT883668v1	Cufflinks	exon	45190003	45190111	.	-	.	gene_id "XLOC_009774"; transcript_id "TCONS_00017391"; exon_number "39"; gene_name "ENSCGRG00001016650.1"; oId "ENSCGRT00001020549.1"; nearest_ref "ENSCGRT00001020549.1"; class_code "="; tss_id "TSS12825"; p_id "P8690";
LT883668v1	Cufflinks	exon	45190190	45190366	.	-	.	gene_id "XLOC_009774"; transcript_id "TCONS_00017391"; exon_number "40"; gene_name "ENSCGRG00001016650.1"; oId "ENSCGRT00001020549.1"; nearest_ref "ENSCGRT00001020549.1"; class_code "="; tss_id "TSS12825"; p_id "P8690";
LT883668v1	Cufflinks	exon	45190190	45190366	.	-	.	gene_id "XLOC_009774"; transcript_id "TCONS_00017390"; exon_number "41"; gene_name "ENSCGRG00001016650.1"; oId "ENSCGRT00001020545.1"; nearest_ref "ENSCGRT00001020545.1"; class_code "="; tss_id "TSS12825"; p_id "P8689";
LT883668v1	Cufflinks	exon	45190465	45190743	.	-	.	gene_id "XLOC_009774"; transcript_id "TCONS_00017391"; exon_number "41"; gene_name "ENSCGRG00001016650.1"; oId "ENSCGRT00001020549.1"; nearest_ref "ENSCGRT00001020549.1"; class_code "="; tss_id "TSS12825"; p_id "P8690";
LT883668v1	Cufflinks	exon	45190465	45190743	.	-	.	gene_id "XLOC_009774"; transcript_id "TCONS_00017390"; exon_number "42"; gene_name "ENSCGRG00001016650.1"; oId "ENSCGRT00001020545.1"; nearest_ref "ENSCGRT00001020545.1"; class_code "="; tss_id "TSS12825"; p_id "P8689";
LT883668v1	Cufflinks	exon	45198953	45200195	.	-	.	gene_id "XLOC_009775"; transcript_id "TCONS_00017392"; exon_number "1"; gene_name "ENSCGRG00001017677.1"; oId "ENSCGRT00001021944.1"; nearest_ref "ENSCGRT00001021944.1"; class_code "="; tss_id "TSS12826"; p_id "P8691";
LT883668v1	Cufflinks	exon	45200442	45200543	.	-	.	gene_id "XLOC_009775"; transcript_id "TCONS_00017392"; exon_number "2"; gene_name "ENSCGRG00001017677.1"; oId "ENSCGRT00001021944.1"; nearest_ref "ENSCGRT00001021944.1"; class_code "="; tss_id "TSS12826"; p_id "P8691";
LT883668v1	Cufflinks	exon	45200784	45200911	.	-	.	gene_id "XLOC_009775"; transcript_id "TCONS_00017392"; exon_number "3"; gene_name "ENSCGRG00001017677.1"; oId "ENSCGRT00001021944.1"; nearest_ref "ENSCGRT00001021944.1"; class_code "="; tss_id "TSS12826"; p_id "P8691";
LT883668v1	Cufflinks	exon	45204645	45204774	.	-	.	gene_id "XLOC_009775"; transcript_id "TCONS_00017392"; exon_number "4"; gene_name "ENSCGRG00001017677.1"; oId "ENSCGRT00001021944.1"; nearest_ref "ENSCGRT00001021944.1"; class_code "="; tss_id "TSS12826"; p_id "P8691";
LT883668v1	Cufflinks	exon	45204858	45205068	.	-	.	gene_id "XLOC_009775"; transcript_id "TCONS_00017392"; exon_number "5"; gene_name "ENSCGRG00001017677.1"; oId "ENSCGRT00001021944.1"; nearest_ref "ENSCGRT00001021944.1"; class_code "="; tss_id "TSS12826"; p_id "P8691";
LT883668v1	Cufflinks	exon	45213082	45213311	.	+	.	gene_id "XLOC_009068"; transcript_id "TCONS_00016075"; exon_number "1"; gene_name "ENSCGRG00001017659.1"; oId "ENSCGRT00001021920.1"; nearest_ref "ENSCGRT00001021920.1"; class_code "="; tss_id "TSS11881"; p_id "P7933";
LT883668v1	Cufflinks	exon	45213082	45213311	.	+	.	gene_id "XLOC_009068"; transcript_id "TCONS_00016074"; exon_number "1"; gene_name "ENSCGRG00001017659.1"; oId "CUFF.8192.3"; nearest_ref "ENSCGRT00001021920.1"; class_code "j"; tss_id "TSS11881";
LT883668v1	Cufflinks	exon	45213082	45213311	.	+	.	gene_id "XLOC_009068"; transcript_id "TCONS_00016073"; exon_number "1"; gene_name "ENSCGRG00001017659.1"; oId "CUFF.8192.1"; nearest_ref "ENSCGRT00001021928.1"; class_code "="; tss_id "TSS11881"; p_id "P7934";
LT883668v1	Cufflinks	exon	45213115	45213311	.	+	.	gene_id "XLOC_009068"; transcript_id "TCONS_00016076"; exon_number "1"; gene_name "ENSCGRG00001017659.1"; oId "ENSCGRT00001021932.1"; nearest_ref "ENSCGRT00001021932.1"; class_code "="; tss_id "TSS11881"; p_id "P7935";
LT883668v1	Cufflinks	exon	45213115	45213311	.	+	.	gene_id "XLOC_009068"; transcript_id "TCONS_00016077"; exon_number "1"; gene_name "ENSCGRG00001017659.1"; oId "ENSCGRT00001021928.1"; nearest_ref "ENSCGRT00001021928.1"; class_code "="; tss_id "TSS11881"; p_id "P7934";
LT883668v1	Cufflinks	exon	45213475	45216414	.	-	.	gene_id "XLOC_009776"; transcript_id "TCONS_00017393"; exon_number "1"; gene_name "ENSCGRG00001018226.1"; oId "ENSCGRT00001022741.1"; nearest_ref "ENSCGRT00001022741.1"; class_code "="; tss_id "TSS12827"; p_id "P8692";
LT883668v1	Cufflinks	exon	45213536	45213698	.	+	.	gene_id "XLOC_009068"; transcript_id "TCONS_00016075"; exon_number "2"; gene_name "ENSCGRG00001017659.1"; oId "ENSCGRT00001021920.1"; nearest_ref "ENSCGRT00001021920.1"; class_code "="; tss_id "TSS11881"; p_id "P7933";
LT883668v1	Cufflinks	exon	45213536	45213698	.	+	.	gene_id "XLOC_009068"; transcript_id "TCONS_00016074"; exon_number "2"; gene_name "ENSCGRG00001017659.1"; oId "CUFF.8192.3"; nearest_ref "ENSCGRT00001021920.1"; class_code "j"; tss_id "TSS11881";
LT883668v1	Cufflinks	exon	45213536	45213698	.	+	.	gene_id "XLOC_009068"; transcript_id "TCONS_00016076"; exon_number "2"; gene_name "ENSCGRG00001017659.1"; oId "ENSCGRT00001021932.1"; nearest_ref "ENSCGRT00001021932.1"; class_code "="; tss_id "TSS11881"; p_id "P7935";
LT883668v1	Cufflinks	exon	45213717	45213743	.	+	.	gene_id "XLOC_009068"; transcript_id "TCONS_00016074"; exon_number "3"; gene_name "ENSCGRG00001017659.1"; oId "CUFF.8192.3"; nearest_ref "ENSCGRT00001021920.1"; class_code "j"; tss_id "TSS11881";
LT883668v1	Cufflinks	exon	45213717	45213743	.	+	.	gene_id "XLOC_009068"; transcript_id "TCONS_00016076"; exon_number "3"; gene_name "ENSCGRG00001017659.1"; oId "ENSCGRT00001021932.1"; nearest_ref "ENSCGRT00001021932.1"; class_code "="; tss_id "TSS11881"; p_id "P7935";
LT883668v1	Cufflinks	exon	45213789	45213848	.	+	.	gene_id "XLOC_009068"; transcript_id "TCONS_00016075"; exon_number "3"; gene_name "ENSCGRG00001017659.1"; oId "ENSCGRT00001021920.1"; nearest_ref "ENSCGRT00001021920.1"; class_code "="; tss_id "TSS11881"; p_id "P7933";
LT883668v1	Cufflinks	exon	45214048	45214115	.	+	.	gene_id "XLOC_009068"; transcript_id "TCONS_00016075"; exon_number "4"; gene_name "ENSCGRG00001017659.1"; oId "ENSCGRT00001021920.1"; nearest_ref "ENSCGRT00001021920.1"; class_code "="; tss_id "TSS11881"; p_id "P7933";
LT883668v1	Cufflinks	exon	45214048	45214115	.	+	.	gene_id "XLOC_009068"; transcript_id "TCONS_00016074"; exon_number "4"; gene_name "ENSCGRG00001017659.1"; oId "CUFF.8192.3"; nearest_ref "ENSCGRT00001021920.1"; class_code "j"; tss_id "TSS11881";
LT883668v1	Cufflinks	exon	45214048	45214167	.	+	.	gene_id "XLOC_009068"; transcript_id "TCONS_00016076"; exon_number "4"; gene_name "ENSCGRG00001017659.1"; oId "ENSCGRT00001021932.1"; nearest_ref "ENSCGRT00001021932.1"; class_code "="; tss_id "TSS11881"; p_id "P7935";
LT883668v1	Cufflinks	exon	45214201	45214279	.	+	.	gene_id "XLOC_009068"; transcript_id "TCONS_00016075"; exon_number "5"; gene_name "ENSCGRG00001017659.1"; oId "ENSCGRT00001021920.1"; nearest_ref "ENSCGRT00001021920.1"; class_code "="; tss_id "TSS11881"; p_id "P7933";
LT883668v1	Cufflinks	exon	45214201	45214279	.	+	.	gene_id "XLOC_009068"; transcript_id "TCONS_00016074"; exon_number "5"; gene_name "ENSCGRG00001017659.1"; oId "CUFF.8192.3"; nearest_ref "ENSCGRT00001021920.1"; class_code "j"; tss_id "TSS11881";
LT883668v1	Cufflinks	exon	45214201	45214279	.	+	.	gene_id "XLOC_009068"; transcript_id "TCONS_00016073"; exon_number "2"; gene_name "ENSCGRG00001017659.1"; oId "CUFF.8192.1"; nearest_ref "ENSCGRT00001021928.1"; class_code "="; tss_id "TSS11881"; p_id "P7934";
LT883668v1	Cufflinks	exon	45214201	45214279	.	+	.	gene_id "XLOC_009068"; transcript_id "TCONS_00016077"; exon_number "2"; gene_name "ENSCGRG00001017659.1"; oId "ENSCGRT00001021928.1"; nearest_ref "ENSCGRT00001021928.1"; class_code "="; tss_id "TSS11881"; p_id "P7934";
LT883668v1	Cufflinks	exon	45214351	45216699	.	+	.	gene_id "XLOC_009068"; transcript_id "TCONS_00016075"; exon_number "6"; gene_name "ENSCGRG00001017659.1"; oId "ENSCGRT00001021920.1"; nearest_ref "ENSCGRT00001021920.1"; class_code "="; tss_id "TSS11881"; p_id "P7933";
LT883668v1	Cufflinks	exon	45214351	45216699	.	+	.	gene_id "XLOC_009068"; transcript_id "TCONS_00016074"; exon_number "6"; gene_name "ENSCGRG00001017659.1"; oId "CUFF.8192.3"; nearest_ref "ENSCGRT00001021920.1"; class_code "j"; tss_id "TSS11881";
LT883668v1	Cufflinks	exon	45214351	45216699	.	+	.	gene_id "XLOC_009068"; transcript_id "TCONS_00016073"; exon_number "3"; gene_name "ENSCGRG00001017659.1"; oId "CUFF.8192.1"; nearest_ref "ENSCGRT00001021928.1"; class_code "="; tss_id "TSS11881"; p_id "P7934";
LT883668v1	Cufflinks	exon	45214351	45214398	.	+	.	gene_id "XLOC_009068"; transcript_id "TCONS_00016077"; exon_number "3"; gene_name "ENSCGRG00001017659.1"; oId "ENSCGRT00001021928.1"; nearest_ref "ENSCGRT00001021928.1"; class_code "="; tss_id "TSS11881"; p_id "P7934";
LT883668v1	Cufflinks	exon	45217088	45217267	.	-	.	gene_id "XLOC_009776"; transcript_id "TCONS_00017393"; exon_number "2"; gene_name "ENSCGRG00001018226.1"; oId "ENSCGRT00001022741.1"; nearest_ref "ENSCGRT00001022741.1"; class_code "="; tss_id "TSS12827"; p_id "P8692";
LT883668v1	Cufflinks	exon	45219549	45220060	.	+	.	gene_id "XLOC_009069"; transcript_id "TCONS_00016078"; exon_number "1"; oId "CUFF.8193.1"; class_code "u"; tss_id "TSS11882";
LT883668v1	Cufflinks	exon	45219549	45219746	.	+	.	gene_id "XLOC_009069"; transcript_id "TCONS_00016079"; exon_number "1"; gene_name "ENSCGRG00001020656.1"; oId "CUFF.8194.1"; nearest_ref "ENSCGRT00001026226.1"; class_code "x"; tss_id "TSS11882";
LT883668v1	Cufflinks	exon	45221121	45221401	.	-	.	gene_id "XLOC_009777"; transcript_id "TCONS_00017394"; exon_number "1"; gene_name "ENSCGRG00001020394.1"; oId "ENSCGRT00001025849.1"; nearest_ref "ENSCGRT00001025849.1"; class_code "="; tss_id "TSS12828"; p_id "P8693";
LT883668v1	Cufflinks	exon	45222292	45222514	.	-	.	gene_id "XLOC_009777"; transcript_id "TCONS_00017394"; exon_number "2"; gene_name "ENSCGRG00001020394.1"; oId "ENSCGRT00001025849.1"; nearest_ref "ENSCGRT00001025849.1"; class_code "="; tss_id "TSS12828"; p_id "P8693";
LT883668v1	Cufflinks	exon	45222783	45222860	.	-	.	gene_id "XLOC_009777"; transcript_id "TCONS_00017394"; exon_number "3"; gene_name "ENSCGRG00001020394.1"; oId "ENSCGRT00001025849.1"; nearest_ref "ENSCGRT00001025849.1"; class_code "="; tss_id "TSS12828"; p_id "P8693";
LT883668v1	Cufflinks	exon	45230647	45230707	.	-	.	gene_id "XLOC_009777"; transcript_id "TCONS_00017394"; exon_number "4"; gene_name "ENSCGRG00001020394.1"; oId "ENSCGRT00001025849.1"; nearest_ref "ENSCGRT00001025849.1"; class_code "="; tss_id "TSS12828"; p_id "P8693";
LT883668v1	Cufflinks	exon	45231438	45231498	.	-	.	gene_id "XLOC_009777"; transcript_id "TCONS_00017394"; exon_number "5"; gene_name "ENSCGRG00001020394.1"; oId "ENSCGRT00001025849.1"; nearest_ref "ENSCGRT00001025849.1"; class_code "="; tss_id "TSS12828"; p_id "P8693";
LT883668v1	Cufflinks	exon	45244493	45244565	.	-	.	gene_id "XLOC_009778"; transcript_id "TCONS_00017395"; exon_number "1"; gene_name "ENSCGRG00001002847.1"; oId "CUFF.8196.1"; nearest_ref "ENSCGRT00001003460.1"; class_code "o"; tss_id "TSS12829";
LT883668v1	Cufflinks	exon	45254427	45254568	.	-	.	gene_id "XLOC_009777"; transcript_id "TCONS_00017394"; exon_number "6"; gene_name "ENSCGRG00001020394.1"; oId "ENSCGRT00001025849.1"; nearest_ref "ENSCGRT00001025849.1"; class_code "="; tss_id "TSS12828"; p_id "P8693";
LT883668v1	Cufflinks	exon	45257727	45261504	.	-	.	gene_id "XLOC_009779"; transcript_id "TCONS_00017398"; exon_number "1"; gene_name "ENSCGRG00001020656.1"; oId "CUFF.8197.3"; nearest_ref "ENSCGRT00001026237.1"; class_code "j"; tss_id "TSS12830";
LT883668v1	Cufflinks	exon	45257727	45261504	.	-	.	gene_id "XLOC_009779"; transcript_id "TCONS_00017397"; exon_number "1"; gene_name "ENSCGRG00001020656.1"; oId "CUFF.8197.2"; nearest_ref "ENSCGRT00001026237.1"; class_code "j"; tss_id "TSS12830";
LT883668v1	Cufflinks	exon	45257727	45261504	.	-	.	gene_id "XLOC_009779"; transcript_id "TCONS_00017396"; exon_number "1"; gene_name "ENSCGRG00001020656.1"; oId "CUFF.8197.1"; nearest_ref "ENSCGRT00001026237.1"; class_code "j"; tss_id "TSS12830";
LT883668v1	Cufflinks	exon	45257730	45261504	.	-	.	gene_id "XLOC_009779"; transcript_id "TCONS_00017399"; exon_number "1"; gene_name "ENSCGRG00001020656.1"; oId "ENSCGRT00001026226.1"; nearest_ref "ENSCGRT00001026226.1"; class_code "="; tss_id "TSS12830"; p_id "P8697";
LT883668v1	Cufflinks	exon	45261352	45261504	.	-	.	gene_id "XLOC_009779"; transcript_id "TCONS_00017400"; exon_number "1"; gene_name "ENSCGRG00001020656.1"; oId "ENSCGRT00001026237.1"; contained_in "TCONS_00017398"; nearest_ref "ENSCGRT00001026237.1"; class_code "="; tss_id "TSS12831"; p_id "P8694";
LT883668v1	Cufflinks	exon	45261485	45261504	.	-	.	gene_id "XLOC_009779"; transcript_id "TCONS_00017401"; exon_number "1"; gene_name "ENSCGRG00001020656.1"; oId "ENSCGRT00001026243.1"; contained_in "TCONS_00017397"; nearest_ref "ENSCGRT00001026243.1"; class_code "="; tss_id "TSS12831"; p_id "P8695";
LT883668v1	Cufflinks	exon	45262339	45262400	.	-	.	gene_id "XLOC_009779"; transcript_id "TCONS_00017398"; exon_number "2"; gene_name "ENSCGRG00001020656.1"; oId "CUFF.8197.3"; nearest_ref "ENSCGRT00001026237.1"; class_code "j"; tss_id "TSS12830";
LT883668v1	Cufflinks	exon	45262339	45262400	.	-	.	gene_id "XLOC_009779"; transcript_id "TCONS_00017399"; exon_number "2"; gene_name "ENSCGRG00001020656.1"; oId "ENSCGRT00001026226.1"; nearest_ref "ENSCGRT00001026226.1"; class_code "="; tss_id "TSS12830"; p_id "P8697";
LT883668v1	Cufflinks	exon	45262339	45262400	.	-	.	gene_id "XLOC_009779"; transcript_id "TCONS_00017400"; exon_number "2"; gene_name "ENSCGRG00001020656.1"; oId "ENSCGRT00001026237.1"; contained_in "TCONS_00017398"; nearest_ref "ENSCGRT00001026237.1"; class_code "="; tss_id "TSS12831"; p_id "P8694";
LT883668v1	Cufflinks	exon	45264028	45264142	.	-	.	gene_id "XLOC_009779"; transcript_id "TCONS_00017398"; exon_number "3"; gene_name "ENSCGRG00001020656.1"; oId "CUFF.8197.3"; nearest_ref "ENSCGRT00001026237.1"; class_code "j"; tss_id "TSS12830";
LT883668v1	Cufflinks	exon	45264028	45264142	.	-	.	gene_id "XLOC_009779"; transcript_id "TCONS_00017397"; exon_number "2"; gene_name "ENSCGRG00001020656.1"; oId "CUFF.8197.2"; nearest_ref "ENSCGRT00001026237.1"; class_code "j"; tss_id "TSS12830";
LT883668v1	Cufflinks	exon	45264028	45264142	.	-	.	gene_id "XLOC_009779"; transcript_id "TCONS_00017396"; exon_number "2"; gene_name "ENSCGRG00001020656.1"; oId "CUFF.8197.1"; nearest_ref "ENSCGRT00001026237.1"; class_code "j"; tss_id "TSS12830";
LT883668v1	Cufflinks	exon	45264028	45264142	.	-	.	gene_id "XLOC_009779"; transcript_id "TCONS_00017399"; exon_number "3"; gene_name "ENSCGRG00001020656.1"; oId "ENSCGRT00001026226.1"; nearest_ref "ENSCGRT00001026226.1"; class_code "="; tss_id "TSS12830"; p_id "P8697";
LT883668v1	Cufflinks	exon	45264028	45264142	.	-	.	gene_id "XLOC_009779"; transcript_id "TCONS_00017400"; exon_number "3"; gene_name "ENSCGRG00001020656.1"; oId "ENSCGRT00001026237.1"; contained_in "TCONS_00017398"; nearest_ref "ENSCGRT00001026237.1"; class_code "="; tss_id "TSS12831"; p_id "P8694";
LT883668v1	Cufflinks	exon	45264028	45264142	.	-	.	gene_id "XLOC_009779"; transcript_id "TCONS_00017401"; exon_number "2"; gene_name "ENSCGRG00001020656.1"; oId "ENSCGRT00001026243.1"; contained_in "TCONS_00017397"; nearest_ref "ENSCGRT00001026243.1"; class_code "="; tss_id "TSS12831"; p_id "P8695";
LT883668v1	Cufflinks	exon	45264668	45264748	.	-	.	gene_id "XLOC_009779"; transcript_id "TCONS_00017398"; exon_number "4"; gene_name "ENSCGRG00001020656.1"; oId "CUFF.8197.3"; nearest_ref "ENSCGRT00001026237.1"; class_code "j"; tss_id "TSS12830";
LT883668v1	Cufflinks	exon	45264668	45264748	.	-	.	gene_id "XLOC_009779"; transcript_id "TCONS_00017397"; exon_number "3"; gene_name "ENSCGRG00001020656.1"; oId "CUFF.8197.2"; nearest_ref "ENSCGRT00001026237.1"; class_code "j"; tss_id "TSS12830";
LT883668v1	Cufflinks	exon	45264668	45264748	.	-	.	gene_id "XLOC_009779"; transcript_id "TCONS_00017396"; exon_number "3"; gene_name "ENSCGRG00001020656.1"; oId "CUFF.8197.1"; nearest_ref "ENSCGRT00001026237.1"; class_code "j"; tss_id "TSS12830";
LT883668v1	Cufflinks	exon	45264668	45264748	.	-	.	gene_id "XLOC_009779"; transcript_id "TCONS_00017399"; exon_number "4"; gene_name "ENSCGRG00001020656.1"; oId "ENSCGRT00001026226.1"; nearest_ref "ENSCGRT00001026226.1"; class_code "="; tss_id "TSS12830"; p_id "P8697";
LT883668v1	Cufflinks	exon	45264668	45264748	.	-	.	gene_id "XLOC_009779"; transcript_id "TCONS_00017400"; exon_number "4"; gene_name "ENSCGRG00001020656.1"; oId "ENSCGRT00001026237.1"; contained_in "TCONS_00017398"; nearest_ref "ENSCGRT00001026237.1"; class_code "="; tss_id "TSS12831"; p_id "P8694";
LT883668v1	Cufflinks	exon	45264668	45264748	.	-	.	gene_id "XLOC_009779"; transcript_id "TCONS_00017401"; exon_number "3"; gene_name "ENSCGRG00001020656.1"; oId "ENSCGRT00001026243.1"; contained_in "TCONS_00017397"; nearest_ref "ENSCGRT00001026243.1"; class_code "="; tss_id "TSS12831"; p_id "P8695";
LT883668v1	Cufflinks	exon	45265173	45265284	.	-	.	gene_id "XLOC_009779"; transcript_id "TCONS_00017398"; exon_number "5"; gene_name "ENSCGRG00001020656.1"; oId "CUFF.8197.3"; nearest_ref "ENSCGRT00001026237.1"; class_code "j"; tss_id "TSS12830";
LT883668v1	Cufflinks	exon	45265173	45265284	.	-	.	gene_id "XLOC_009779"; transcript_id "TCONS_00017397"; exon_number "4"; gene_name "ENSCGRG00001020656.1"; oId "CUFF.8197.2"; nearest_ref "ENSCGRT00001026237.1"; class_code "j"; tss_id "TSS12830";
LT883668v1	Cufflinks	exon	45265173	45265284	.	-	.	gene_id "XLOC_009779"; transcript_id "TCONS_00017396"; exon_number "4"; gene_name "ENSCGRG00001020656.1"; oId "CUFF.8197.1"; nearest_ref "ENSCGRT00001026237.1"; class_code "j"; tss_id "TSS12830";
LT883668v1	Cufflinks	exon	45265173	45265284	.	-	.	gene_id "XLOC_009779"; transcript_id "TCONS_00017399"; exon_number "5"; gene_name "ENSCGRG00001020656.1"; oId "ENSCGRT00001026226.1"; nearest_ref "ENSCGRT00001026226.1"; class_code "="; tss_id "TSS12830"; p_id "P8697";
LT883668v1	Cufflinks	exon	45265173	45265284	.	-	.	gene_id "XLOC_009779"; transcript_id "TCONS_00017400"; exon_number "5"; gene_name "ENSCGRG00001020656.1"; oId "ENSCGRT00001026237.1"; contained_in "TCONS_00017398"; nearest_ref "ENSCGRT00001026237.1"; class_code "="; tss_id "TSS12831"; p_id "P8694";
LT883668v1	Cufflinks	exon	45265173	45265284	.	-	.	gene_id "XLOC_009779"; transcript_id "TCONS_00017401"; exon_number "4"; gene_name "ENSCGRG00001020656.1"; oId "ENSCGRT00001026243.1"; contained_in "TCONS_00017397"; nearest_ref "ENSCGRT00001026243.1"; class_code "="; tss_id "TSS12831"; p_id "P8695";
LT883668v1	Cufflinks	exon	45265400	45265553	.	-	.	gene_id "XLOC_009779"; transcript_id "TCONS_00017398"; exon_number "6"; gene_name "ENSCGRG00001020656.1"; oId "CUFF.8197.3"; nearest_ref "ENSCGRT00001026237.1"; class_code "j"; tss_id "TSS12830";
LT883668v1	Cufflinks	exon	45265400	45265553	.	-	.	gene_id "XLOC_009779"; transcript_id "TCONS_00017397"; exon_number "5"; gene_name "ENSCGRG00001020656.1"; oId "CUFF.8197.2"; nearest_ref "ENSCGRT00001026237.1"; class_code "j"; tss_id "TSS12830";
LT883668v1	Cufflinks	exon	45265400	45265553	.	-	.	gene_id "XLOC_009779"; transcript_id "TCONS_00017396"; exon_number "5"; gene_name "ENSCGRG00001020656.1"; oId "CUFF.8197.1"; nearest_ref "ENSCGRT00001026237.1"; class_code "j"; tss_id "TSS12830";
LT883668v1	Cufflinks	exon	45265400	45265553	.	-	.	gene_id "XLOC_009779"; transcript_id "TCONS_00017399"; exon_number "6"; gene_name "ENSCGRG00001020656.1"; oId "ENSCGRT00001026226.1"; nearest_ref "ENSCGRT00001026226.1"; class_code "="; tss_id "TSS12830"; p_id "P8697";
LT883668v1	Cufflinks	exon	45265400	45265553	.	-	.	gene_id "XLOC_009779"; transcript_id "TCONS_00017400"; exon_number "6"; gene_name "ENSCGRG00001020656.1"; oId "ENSCGRT00001026237.1"; contained_in "TCONS_00017398"; nearest_ref "ENSCGRT00001026237.1"; class_code "="; tss_id "TSS12831"; p_id "P8694";
LT883668v1	Cufflinks	exon	45265400	45265553	.	-	.	gene_id "XLOC_009779"; transcript_id "TCONS_00017401"; exon_number "5"; gene_name "ENSCGRG00001020656.1"; oId "ENSCGRT00001026243.1"; contained_in "TCONS_00017397"; nearest_ref "ENSCGRT00001026243.1"; class_code "="; tss_id "TSS12831"; p_id "P8695";
LT883668v1	Cufflinks	exon	45265797	45265923	.	-	.	gene_id "XLOC_009779"; transcript_id "TCONS_00017398"; exon_number "7"; gene_name "ENSCGRG00001020656.1"; oId "CUFF.8197.3"; nearest_ref "ENSCGRT00001026237.1"; class_code "j"; tss_id "TSS12830";
LT883668v1	Cufflinks	exon	45265797	45265923	.	-	.	gene_id "XLOC_009779"; transcript_id "TCONS_00017397"; exon_number "6"; gene_name "ENSCGRG00001020656.1"; oId "CUFF.8197.2"; nearest_ref "ENSCGRT00001026237.1"; class_code "j"; tss_id "TSS12830";
LT883668v1	Cufflinks	exon	45265797	45265923	.	-	.	gene_id "XLOC_009779"; transcript_id "TCONS_00017396"; exon_number "6"; gene_name "ENSCGRG00001020656.1"; oId "CUFF.8197.1"; nearest_ref "ENSCGRT00001026237.1"; class_code "j"; tss_id "TSS12830";
LT883668v1	Cufflinks	exon	45265797	45265923	.	-	.	gene_id "XLOC_009779"; transcript_id "TCONS_00017399"; exon_number "7"; gene_name "ENSCGRG00001020656.1"; oId "ENSCGRT00001026226.1"; nearest_ref "ENSCGRT00001026226.1"; class_code "="; tss_id "TSS12830"; p_id "P8697";
LT883668v1	Cufflinks	exon	45265797	45265923	.	-	.	gene_id "XLOC_009779"; transcript_id "TCONS_00017400"; exon_number "7"; gene_name "ENSCGRG00001020656.1"; oId "ENSCGRT00001026237.1"; contained_in "TCONS_00017398"; nearest_ref "ENSCGRT00001026237.1"; class_code "="; tss_id "TSS12831"; p_id "P8694";
LT883668v1	Cufflinks	exon	45265797	45265923	.	-	.	gene_id "XLOC_009779"; transcript_id "TCONS_00017401"; exon_number "6"; gene_name "ENSCGRG00001020656.1"; oId "ENSCGRT00001026243.1"; contained_in "TCONS_00017397"; nearest_ref "ENSCGRT00001026243.1"; class_code "="; tss_id "TSS12831"; p_id "P8695";
LT883668v1	Cufflinks	exon	45267423	45267501	.	-	.	gene_id "XLOC_009779"; transcript_id "TCONS_00017398"; exon_number "8"; gene_name "ENSCGRG00001020656.1"; oId "CUFF.8197.3"; nearest_ref "ENSCGRT00001026237.1"; class_code "j"; tss_id "TSS12830";
LT883668v1	Cufflinks	exon	45267423	45267501	.	-	.	gene_id "XLOC_009779"; transcript_id "TCONS_00017396"; exon_number "7"; gene_name "ENSCGRG00001020656.1"; oId "CUFF.8197.1"; nearest_ref "ENSCGRT00001026237.1"; class_code "j"; tss_id "TSS12830";
LT883668v1	Cufflinks	exon	45267423	45267501	.	-	.	gene_id "XLOC_009779"; transcript_id "TCONS_00017400"; exon_number "8"; gene_name "ENSCGRG00001020656.1"; oId "ENSCGRT00001026237.1"; contained_in "TCONS_00017398"; nearest_ref "ENSCGRT00001026237.1"; class_code "="; tss_id "TSS12831"; p_id "P8694";
LT883668v1	Cufflinks	exon	45267517	45267529	.	-	.	gene_id "XLOC_009779"; transcript_id "TCONS_00017398"; exon_number "9"; gene_name "ENSCGRG00001020656.1"; oId "CUFF.8197.3"; nearest_ref "ENSCGRT00001026237.1"; class_code "j"; tss_id "TSS12830";
LT883668v1	Cufflinks	exon	45267517	45267529	.	-	.	gene_id "XLOC_009779"; transcript_id "TCONS_00017396"; exon_number "8"; gene_name "ENSCGRG00001020656.1"; oId "CUFF.8197.1"; nearest_ref "ENSCGRT00001026237.1"; class_code "j"; tss_id "TSS12830";
LT883668v1	Cufflinks	exon	45267517	45267529	.	-	.	gene_id "XLOC_009779"; transcript_id "TCONS_00017400"; exon_number "9"; gene_name "ENSCGRG00001020656.1"; oId "ENSCGRT00001026237.1"; contained_in "TCONS_00017398"; nearest_ref "ENSCGRT00001026237.1"; class_code "="; tss_id "TSS12831"; p_id "P8694";
LT883668v1	Cufflinks	exon	45267875	45267915	.	-	.	gene_id "XLOC_009779"; transcript_id "TCONS_00017402"; exon_number "1"; gene_name "ENSCGRG00001020656.1"; oId "ENSCGRT00001026248.1"; contained_in "TCONS_00017403"; nearest_ref "ENSCGRT00001026248.1"; class_code "="; tss_id "TSS12831"; p_id "P8696";
LT883668v1	Cufflinks	exon	45267875	45267915	.	-	.	gene_id "XLOC_009779"; transcript_id "TCONS_00017403"; exon_number "1"; gene_name "ENSCGRG00001020656.1"; oId "CUFF.8197.8"; nearest_ref "ENSCGRT00001026237.1"; class_code "j"; tss_id "TSS12830";
LT883668v1	Cufflinks	exon	45267949	45267953	.	-	.	gene_id "XLOC_009779"; transcript_id "TCONS_00017402"; exon_number "2"; gene_name "ENSCGRG00001020656.1"; oId "ENSCGRT00001026248.1"; contained_in "TCONS_00017403"; nearest_ref "ENSCGRT00001026248.1"; class_code "="; tss_id "TSS12831"; p_id "P8696";
LT883668v1	Cufflinks	exon	45267949	45267953	.	-	.	gene_id "XLOC_009779"; transcript_id "TCONS_00017403"; exon_number "2"; gene_name "ENSCGRG00001020656.1"; oId "CUFF.8197.8"; nearest_ref "ENSCGRT00001026237.1"; class_code "j"; tss_id "TSS12830";
LT883668v1	Cufflinks	exon	45267969	45267980	.	-	.	gene_id "XLOC_009779"; transcript_id "TCONS_00017402"; exon_number "3"; gene_name "ENSCGRG00001020656.1"; oId "ENSCGRT00001026248.1"; contained_in "TCONS_00017403"; nearest_ref "ENSCGRT00001026248.1"; class_code "="; tss_id "TSS12831"; p_id "P8696";
LT883668v1	Cufflinks	exon	45267969	45267980	.	-	.	gene_id "XLOC_009779"; transcript_id "TCONS_00017403"; exon_number "3"; gene_name "ENSCGRG00001020656.1"; oId "CUFF.8197.8"; nearest_ref "ENSCGRT00001026237.1"; class_code "j"; tss_id "TSS12830";
LT883668v1	Cufflinks	exon	45268041	45268175	.	-	.	gene_id "XLOC_009779"; transcript_id "TCONS_00017402"; exon_number "4"; gene_name "ENSCGRG00001020656.1"; oId "ENSCGRT00001026248.1"; contained_in "TCONS_00017403"; nearest_ref "ENSCGRT00001026248.1"; class_code "="; tss_id "TSS12831"; p_id "P8696";
LT883668v1	Cufflinks	exon	45268041	45268175	.	-	.	gene_id "XLOC_009779"; transcript_id "TCONS_00017403"; exon_number "4"; gene_name "ENSCGRG00001020656.1"; oId "CUFF.8197.8"; nearest_ref "ENSCGRT00001026237.1"; class_code "j"; tss_id "TSS12830";
LT883668v1	Cufflinks	exon	45268051	45268175	.	-	.	gene_id "XLOC_009779"; transcript_id "TCONS_00017398"; exon_number "10"; gene_name "ENSCGRG00001020656.1"; oId "CUFF.8197.3"; nearest_ref "ENSCGRT00001026237.1"; class_code "j"; tss_id "TSS12830";
LT883668v1	Cufflinks	exon	45268051	45268175	.	-	.	gene_id "XLOC_009779"; transcript_id "TCONS_00017396"; exon_number "9"; gene_name "ENSCGRG00001020656.1"; oId "CUFF.8197.1"; nearest_ref "ENSCGRT00001026237.1"; class_code "j"; tss_id "TSS12830";
LT883668v1	Cufflinks	exon	45268051	45268175	.	-	.	gene_id "XLOC_009779"; transcript_id "TCONS_00017400"; exon_number "10"; gene_name "ENSCGRG00001020656.1"; oId "ENSCGRT00001026237.1"; contained_in "TCONS_00017398"; nearest_ref "ENSCGRT00001026237.1"; class_code "="; tss_id "TSS12831"; p_id "P8694";
LT883668v1	Cufflinks	exon	45268055	45268175	.	-	.	gene_id "XLOC_009779"; transcript_id "TCONS_00017397"; exon_number "7"; gene_name "ENSCGRG00001020656.1"; oId "CUFF.8197.2"; nearest_ref "ENSCGRT00001026237.1"; class_code "j"; tss_id "TSS12830";
LT883668v1	Cufflinks	exon	45268055	45268175	.	-	.	gene_id "XLOC_009779"; transcript_id "TCONS_00017399"; exon_number "8"; gene_name "ENSCGRG00001020656.1"; oId "ENSCGRT00001026226.1"; nearest_ref "ENSCGRT00001026226.1"; class_code "="; tss_id "TSS12830"; p_id "P8697";
LT883668v1	Cufflinks	exon	45268055	45268175	.	-	.	gene_id "XLOC_009779"; transcript_id "TCONS_00017401"; exon_number "7"; gene_name "ENSCGRG00001020656.1"; oId "ENSCGRT00001026243.1"; contained_in "TCONS_00017397"; nearest_ref "ENSCGRT00001026243.1"; class_code "="; tss_id "TSS12831"; p_id "P8695";
LT883668v1	Cufflinks	exon	45268317	45268448	.	-	.	gene_id "XLOC_009779"; transcript_id "TCONS_00017398"; exon_number "11"; gene_name "ENSCGRG00001020656.1"; oId "CUFF.8197.3"; nearest_ref "ENSCGRT00001026237.1"; class_code "j"; tss_id "TSS12830";
LT883668v1	Cufflinks	exon	45268317	45268448	.	-	.	gene_id "XLOC_009779"; transcript_id "TCONS_00017397"; exon_number "8"; gene_name "ENSCGRG00001020656.1"; oId "CUFF.8197.2"; nearest_ref "ENSCGRT00001026237.1"; class_code "j"; tss_id "TSS12830";
LT883668v1	Cufflinks	exon	45268317	45268448	.	-	.	gene_id "XLOC_009779"; transcript_id "TCONS_00017396"; exon_number "10"; gene_name "ENSCGRG00001020656.1"; oId "CUFF.8197.1"; nearest_ref "ENSCGRT00001026237.1"; class_code "j"; tss_id "TSS12830";
LT883668v1	Cufflinks	exon	45268317	45268448	.	-	.	gene_id "XLOC_009779"; transcript_id "TCONS_00017399"; exon_number "9"; gene_name "ENSCGRG00001020656.1"; oId "ENSCGRT00001026226.1"; nearest_ref "ENSCGRT00001026226.1"; class_code "="; tss_id "TSS12830"; p_id "P8697";
LT883668v1	Cufflinks	exon	45268317	45268448	.	-	.	gene_id "XLOC_009779"; transcript_id "TCONS_00017400"; exon_number "11"; gene_name "ENSCGRG00001020656.1"; oId "ENSCGRT00001026237.1"; contained_in "TCONS_00017398"; nearest_ref "ENSCGRT00001026237.1"; class_code "="; tss_id "TSS12831"; p_id "P8694";
LT883668v1	Cufflinks	exon	45268317	45268448	.	-	.	gene_id "XLOC_009779"; transcript_id "TCONS_00017401"; exon_number "8"; gene_name "ENSCGRG00001020656.1"; oId "ENSCGRT00001026243.1"; contained_in "TCONS_00017397"; nearest_ref "ENSCGRT00001026243.1"; class_code "="; tss_id "TSS12831"; p_id "P8695";
LT883668v1	Cufflinks	exon	45268317	45268448	.	-	.	gene_id "XLOC_009779"; transcript_id "TCONS_00017402"; exon_number "5"; gene_name "ENSCGRG00001020656.1"; oId "ENSCGRT00001026248.1"; contained_in "TCONS_00017403"; nearest_ref "ENSCGRT00001026248.1"; class_code "="; tss_id "TSS12831"; p_id "P8696";
LT883668v1	Cufflinks	exon	45268317	45268448	.	-	.	gene_id "XLOC_009779"; transcript_id "TCONS_00017403"; exon_number "5"; gene_name "ENSCGRG00001020656.1"; oId "CUFF.8197.8"; nearest_ref "ENSCGRT00001026237.1"; class_code "j"; tss_id "TSS12830";
LT883668v1	Cufflinks	exon	45271733	45272422	.	-	.	gene_id "XLOC_009779"; transcript_id "TCONS_00017398"; exon_number "12"; gene_name "ENSCGRG00001020656.1"; oId "CUFF.8197.3"; nearest_ref "ENSCGRT00001026237.1"; class_code "j"; tss_id "TSS12830";
LT883668v1	Cufflinks	exon	45271733	45272422	.	-	.	gene_id "XLOC_009779"; transcript_id "TCONS_00017397"; exon_number "9"; gene_name "ENSCGRG00001020656.1"; oId "CUFF.8197.2"; nearest_ref "ENSCGRT00001026237.1"; class_code "j"; tss_id "TSS12830";
LT883668v1	Cufflinks	exon	45271733	45272422	.	-	.	gene_id "XLOC_009779"; transcript_id "TCONS_00017396"; exon_number "11"; gene_name "ENSCGRG00001020656.1"; oId "CUFF.8197.1"; nearest_ref "ENSCGRT00001026237.1"; class_code "j"; tss_id "TSS12830";
LT883668v1	Cufflinks	exon	45271733	45272422	.	-	.	gene_id "XLOC_009779"; transcript_id "TCONS_00017399"; exon_number "10"; gene_name "ENSCGRG00001020656.1"; oId "ENSCGRT00001026226.1"; nearest_ref "ENSCGRT00001026226.1"; class_code "="; tss_id "TSS12830"; p_id "P8697";
LT883668v1	Cufflinks	exon	45271733	45272412	.	-	.	gene_id "XLOC_009779"; transcript_id "TCONS_00017400"; exon_number "12"; gene_name "ENSCGRG00001020656.1"; oId "ENSCGRT00001026237.1"; contained_in "TCONS_00017398"; nearest_ref "ENSCGRT00001026237.1"; class_code "="; tss_id "TSS12831"; p_id "P8694";
LT883668v1	Cufflinks	exon	45271733	45272412	.	-	.	gene_id "XLOC_009779"; transcript_id "TCONS_00017401"; exon_number "9"; gene_name "ENSCGRG00001020656.1"; oId "ENSCGRT00001026243.1"; contained_in "TCONS_00017397"; nearest_ref "ENSCGRT00001026243.1"; class_code "="; tss_id "TSS12831"; p_id "P8695";
LT883668v1	Cufflinks	exon	45271733	45272412	.	-	.	gene_id "XLOC_009779"; transcript_id "TCONS_00017402"; exon_number "6"; gene_name "ENSCGRG00001020656.1"; oId "ENSCGRT00001026248.1"; contained_in "TCONS_00017403"; nearest_ref "ENSCGRT00001026248.1"; class_code "="; tss_id "TSS12831"; p_id "P8696";
LT883668v1	Cufflinks	exon	45271733	45272422	.	-	.	gene_id "XLOC_009779"; transcript_id "TCONS_00017403"; exon_number "6"; gene_name "ENSCGRG00001020656.1"; oId "CUFF.8197.8"; nearest_ref "ENSCGRT00001026237.1"; class_code "j"; tss_id "TSS12830";
LT883668v1	Cufflinks	exon	45276047	45276204	.	-	.	gene_id "XLOC_009779"; transcript_id "TCONS_00017398"; exon_number "13"; gene_name "ENSCGRG00001020656.1"; oId "CUFF.8197.3"; nearest_ref "ENSCGRT00001026237.1"; class_code "j"; tss_id "TSS12830";
LT883668v1	Cufflinks	exon	45276047	45276204	.	-	.	gene_id "XLOC_009779"; transcript_id "TCONS_00017397"; exon_number "10"; gene_name "ENSCGRG00001020656.1"; oId "CUFF.8197.2"; nearest_ref "ENSCGRT00001026237.1"; class_code "j"; tss_id "TSS12830";
LT883668v1	Cufflinks	exon	45276047	45276204	.	-	.	gene_id "XLOC_009779"; transcript_id "TCONS_00017396"; exon_number "12"; gene_name "ENSCGRG00001020656.1"; oId "CUFF.8197.1"; nearest_ref "ENSCGRT00001026237.1"; class_code "j"; tss_id "TSS12830";
LT883668v1	Cufflinks	exon	45276047	45276204	.	-	.	gene_id "XLOC_009779"; transcript_id "TCONS_00017399"; exon_number "11"; gene_name "ENSCGRG00001020656.1"; oId "ENSCGRT00001026226.1"; nearest_ref "ENSCGRT00001026226.1"; class_code "="; tss_id "TSS12830"; p_id "P8697";
LT883668v1	Cufflinks	exon	45276047	45276204	.	-	.	gene_id "XLOC_009779"; transcript_id "TCONS_00017403"; exon_number "7"; gene_name "ENSCGRG00001020656.1"; oId "CUFF.8197.8"; nearest_ref "ENSCGRT00001026237.1"; class_code "j"; tss_id "TSS12830";
LT883668v1	Cufflinks	exon	45277581	45277991	.	-	.	gene_id "XLOC_009780"; transcript_id "TCONS_00017404"; exon_number "1"; gene_name "ENSCGRG00001007471.1"; oId "ENSCGRT00001008737.1"; nearest_ref "ENSCGRT00001008737.1"; class_code "="; tss_id "TSS12832"; p_id "P8698";
LT883668v1	Cufflinks	exon	45279146	45279159	.	+	.	gene_id "XLOC_009069"; transcript_id "TCONS_00016079"; exon_number "2"; gene_name "ENSCGRG00001020656.1"; oId "CUFF.8194.1"; nearest_ref "ENSCGRT00001026226.1"; class_code "x"; tss_id "TSS11882";
LT883668v1	Cufflinks	exon	45280660	45281305	.	-	.	gene_id "XLOC_009781"; transcript_id "TCONS_00017405"; exon_number "1"; gene_name "ENSCGRG00001023327.1"; oId "ENSCGRT00001030092.1"; nearest_ref "ENSCGRT00001030092.1"; class_code "="; tss_id "TSS12833"; p_id "P8699";
LT883668v1	Cufflinks	exon	45281650	45282692	.	-	.	gene_id "XLOC_009781"; transcript_id "TCONS_00017405"; exon_number "2"; gene_name "ENSCGRG00001023327.1"; oId "ENSCGRT00001030092.1"; nearest_ref "ENSCGRT00001030092.1"; class_code "="; tss_id "TSS12833"; p_id "P8699";
LT883668v1	Cufflinks	exon	45289326	45289335	.	+	.	gene_id "XLOC_009067"; transcript_id "TCONS_00016080"; exon_number "1"; gene_name "ENSCGRG00001007303.1"; oId "CUFF.8190.2"; nearest_ref "ENSCGRT00001008546.1"; class_code "o"; tss_id "TSS11879";
LT883668v1	Cufflinks	exon	45290955	45292325	.	-	.	gene_id "XLOC_009782"; transcript_id "TCONS_00017406"; exon_number "1"; gene_name "ENSCGRG00001019635.1"; oId "CUFF.8198.1"; nearest_ref "ENSCGRT00001024767.1"; class_code "j"; tss_id "TSS12834";
LT883668v1	Cufflinks	exon	45290955	45292325	.	-	.	gene_id "XLOC_009782"; transcript_id "TCONS_00017407"; exon_number "1"; gene_name "ENSCGRG00001019635.1"; oId "CUFF.8198.3"; nearest_ref "ENSCGRT00001024767.1"; class_code "j"; tss_id "TSS12835";
LT883668v1	Cufflinks	exon	45290955	45291074	.	-	.	gene_id "XLOC_009782"; transcript_id "TCONS_00017408"; exon_number "1"; gene_name "ENSCGRG00001002847.1"; oId "CUFF.8198.2"; nearest_ref "ENSCGRT00001003460.1"; class_code "o"; tss_id "TSS12836";
LT883668v1	Cufflinks	exon	45290958	45292325	.	-	.	gene_id "XLOC_009782"; transcript_id "TCONS_00017409"; exon_number "1"; gene_name "ENSCGRG00001019635.1"; oId "ENSCGRT00001024767.1"; nearest_ref "ENSCGRT00001024767.1"; class_code "="; tss_id "TSS12835"; p_id "P8702";
LT883668v1	Cufflinks	exon	45292148	45292325	.	-	.	gene_id "XLOC_009782"; transcript_id "TCONS_00017410"; exon_number "1"; gene_name "ENSCGRG00001019635.1"; oId "ENSCGRT00001024785.1"; contained_in "TCONS_00017406"; nearest_ref "ENSCGRT00001024785.1"; class_code "="; tss_id "TSS12837"; p_id "P8700";
LT883668v1	Cufflinks	exon	45292148	45292325	.	-	.	gene_id "XLOC_009782"; transcript_id "TCONS_00017411"; exon_number "1"; gene_name "ENSCGRG00001019635.1"; oId "ENSCGRT00001024776.1"; nearest_ref "ENSCGRT00001024776.1"; class_code "="; tss_id "TSS12834"; p_id "P8701";
LT883668v1	Cufflinks	exon	45292400	45292578	.	-	.	gene_id "XLOC_009782"; transcript_id "TCONS_00017406"; exon_number "2"; gene_name "ENSCGRG00001019635.1"; oId "CUFF.8198.1"; nearest_ref "ENSCGRT00001024767.1"; class_code "j"; tss_id "TSS12834";
LT883668v1	Cufflinks	exon	45292400	45292578	.	-	.	gene_id "XLOC_009782"; transcript_id "TCONS_00017407"; exon_number "2"; gene_name "ENSCGRG00001019635.1"; oId "CUFF.8198.3"; nearest_ref "ENSCGRT00001024767.1"; class_code "j"; tss_id "TSS12835";
LT883668v1	Cufflinks	exon	45292400	45292578	.	-	.	gene_id "XLOC_009782"; transcript_id "TCONS_00017409"; exon_number "2"; gene_name "ENSCGRG00001019635.1"; oId "ENSCGRT00001024767.1"; nearest_ref "ENSCGRT00001024767.1"; class_code "="; tss_id "TSS12835"; p_id "P8702";
LT883668v1	Cufflinks	exon	45292400	45292578	.	-	.	gene_id "XLOC_009782"; transcript_id "TCONS_00017410"; exon_number "2"; gene_name "ENSCGRG00001019635.1"; oId "ENSCGRT00001024785.1"; contained_in "TCONS_00017406"; nearest_ref "ENSCGRT00001024785.1"; class_code "="; tss_id "TSS12837"; p_id "P8700";
LT883668v1	Cufflinks	exon	45292400	45292578	.	-	.	gene_id "XLOC_009782"; transcript_id "TCONS_00017411"; exon_number "2"; gene_name "ENSCGRG00001019635.1"; oId "ENSCGRT00001024776.1"; nearest_ref "ENSCGRT00001024776.1"; class_code "="; tss_id "TSS12834"; p_id "P8701";
LT883668v1	Cufflinks	exon	45292658	45292824	.	-	.	gene_id "XLOC_009782"; transcript_id "TCONS_00017406"; exon_number "3"; gene_name "ENSCGRG00001019635.1"; oId "CUFF.8198.1"; nearest_ref "ENSCGRT00001024767.1"; class_code "j"; tss_id "TSS12834";
LT883668v1	Cufflinks	exon	45292658	45292824	.	-	.	gene_id "XLOC_009782"; transcript_id "TCONS_00017407"; exon_number "3"; gene_name "ENSCGRG00001019635.1"; oId "CUFF.8198.3"; nearest_ref "ENSCGRT00001024767.1"; class_code "j"; tss_id "TSS12835";
LT883668v1	Cufflinks	exon	45292658	45293156	.	-	.	gene_id "XLOC_009782"; transcript_id "TCONS_00017409"; exon_number "3"; gene_name "ENSCGRG00001019635.1"; oId "ENSCGRT00001024767.1"; nearest_ref "ENSCGRT00001024767.1"; class_code "="; tss_id "TSS12835"; p_id "P8702";
LT883668v1	Cufflinks	exon	45292658	45292824	.	-	.	gene_id "XLOC_009782"; transcript_id "TCONS_00017410"; exon_number "3"; gene_name "ENSCGRG00001019635.1"; oId "ENSCGRT00001024785.1"; contained_in "TCONS_00017406"; nearest_ref "ENSCGRT00001024785.1"; class_code "="; tss_id "TSS12837"; p_id "P8700";
LT883668v1	Cufflinks	exon	45292658	45293156	.	-	.	gene_id "XLOC_009782"; transcript_id "TCONS_00017411"; exon_number "3"; gene_name "ENSCGRG00001019635.1"; oId "ENSCGRT00001024776.1"; nearest_ref "ENSCGRT00001024776.1"; class_code "="; tss_id "TSS12834"; p_id "P8701";
LT883668v1	Cufflinks	exon	45292930	45293156	.	-	.	gene_id "XLOC_009782"; transcript_id "TCONS_00017406"; exon_number "4"; gene_name "ENSCGRG00001019635.1"; oId "CUFF.8198.1"; nearest_ref "ENSCGRT00001024767.1"; class_code "j"; tss_id "TSS12834";
LT883668v1	Cufflinks	exon	45292930	45293156	.	-	.	gene_id "XLOC_009782"; transcript_id "TCONS_00017407"; exon_number "4"; gene_name "ENSCGRG00001019635.1"; oId "CUFF.8198.3"; nearest_ref "ENSCGRT00001024767.1"; class_code "j"; tss_id "TSS12835";
LT883668v1	Cufflinks	exon	45292930	45293156	.	-	.	gene_id "XLOC_009782"; transcript_id "TCONS_00017410"; exon_number "4"; gene_name "ENSCGRG00001019635.1"; oId "ENSCGRT00001024785.1"; contained_in "TCONS_00017406"; nearest_ref "ENSCGRT00001024785.1"; class_code "="; tss_id "TSS12837"; p_id "P8700";
LT883668v1	Cufflinks	exon	45293236	45293397	.	-	.	gene_id "XLOC_009782"; transcript_id "TCONS_00017406"; exon_number "5"; gene_name "ENSCGRG00001019635.1"; oId "CUFF.8198.1"; nearest_ref "ENSCGRT00001024767.1"; class_code "j"; tss_id "TSS12834";
LT883668v1	Cufflinks	exon	45293236	45293397	.	-	.	gene_id "XLOC_009782"; transcript_id "TCONS_00017407"; exon_number "5"; gene_name "ENSCGRG00001019635.1"; oId "CUFF.8198.3"; nearest_ref "ENSCGRT00001024767.1"; class_code "j"; tss_id "TSS12835";
LT883668v1	Cufflinks	exon	45293236	45293397	.	-	.	gene_id "XLOC_009782"; transcript_id "TCONS_00017409"; exon_number "4"; gene_name "ENSCGRG00001019635.1"; oId "ENSCGRT00001024767.1"; nearest_ref "ENSCGRT00001024767.1"; class_code "="; tss_id "TSS12835"; p_id "P8702";
LT883668v1	Cufflinks	exon	45293236	45293397	.	-	.	gene_id "XLOC_009782"; transcript_id "TCONS_00017410"; exon_number "5"; gene_name "ENSCGRG00001019635.1"; oId "ENSCGRT00001024785.1"; contained_in "TCONS_00017406"; nearest_ref "ENSCGRT00001024785.1"; class_code "="; tss_id "TSS12837"; p_id "P8700";
LT883668v1	Cufflinks	exon	45293236	45293397	.	-	.	gene_id "XLOC_009782"; transcript_id "TCONS_00017411"; exon_number "4"; gene_name "ENSCGRG00001019635.1"; oId "ENSCGRT00001024776.1"; nearest_ref "ENSCGRT00001024776.1"; class_code "="; tss_id "TSS12834"; p_id "P8701";
LT883668v1	Cufflinks	exon	45294442	45294594	.	-	.	gene_id "XLOC_009782"; transcript_id "TCONS_00017406"; exon_number "6"; gene_name "ENSCGRG00001019635.1"; oId "CUFF.8198.1"; nearest_ref "ENSCGRT00001024767.1"; class_code "j"; tss_id "TSS12834";
LT883668v1	Cufflinks	exon	45294442	45294594	.	-	.	gene_id "XLOC_009782"; transcript_id "TCONS_00017407"; exon_number "6"; gene_name "ENSCGRG00001019635.1"; oId "CUFF.8198.3"; nearest_ref "ENSCGRT00001024767.1"; class_code "j"; tss_id "TSS12835";
LT883668v1	Cufflinks	exon	45294442	45294594	.	-	.	gene_id "XLOC_009782"; transcript_id "TCONS_00017409"; exon_number "5"; gene_name "ENSCGRG00001019635.1"; oId "ENSCGRT00001024767.1"; nearest_ref "ENSCGRT00001024767.1"; class_code "="; tss_id "TSS12835"; p_id "P8702";
LT883668v1	Cufflinks	exon	45294442	45294594	.	-	.	gene_id "XLOC_009782"; transcript_id "TCONS_00017410"; exon_number "6"; gene_name "ENSCGRG00001019635.1"; oId "ENSCGRT00001024785.1"; contained_in "TCONS_00017406"; nearest_ref "ENSCGRT00001024785.1"; class_code "="; tss_id "TSS12837"; p_id "P8700";
LT883668v1	Cufflinks	exon	45294442	45294594	.	-	.	gene_id "XLOC_009782"; transcript_id "TCONS_00017411"; exon_number "5"; gene_name "ENSCGRG00001019635.1"; oId "ENSCGRT00001024776.1"; nearest_ref "ENSCGRT00001024776.1"; class_code "="; tss_id "TSS12834"; p_id "P8701";
LT883668v1	Cufflinks	exon	45294676	45294801	.	-	.	gene_id "XLOC_009782"; transcript_id "TCONS_00017406"; exon_number "7"; gene_name "ENSCGRG00001019635.1"; oId "CUFF.8198.1"; nearest_ref "ENSCGRT00001024767.1"; class_code "j"; tss_id "TSS12834";
LT883668v1	Cufflinks	exon	45294676	45294801	.	-	.	gene_id "XLOC_009782"; transcript_id "TCONS_00017407"; exon_number "7"; gene_name "ENSCGRG00001019635.1"; oId "CUFF.8198.3"; nearest_ref "ENSCGRT00001024767.1"; class_code "j"; tss_id "TSS12835";
LT883668v1	Cufflinks	exon	45294676	45294801	.	-	.	gene_id "XLOC_009782"; transcript_id "TCONS_00017409"; exon_number "6"; gene_name "ENSCGRG00001019635.1"; oId "ENSCGRT00001024767.1"; nearest_ref "ENSCGRT00001024767.1"; class_code "="; tss_id "TSS12835"; p_id "P8702";
LT883668v1	Cufflinks	exon	45294676	45294801	.	-	.	gene_id "XLOC_009782"; transcript_id "TCONS_00017410"; exon_number "7"; gene_name "ENSCGRG00001019635.1"; oId "ENSCGRT00001024785.1"; contained_in "TCONS_00017406"; nearest_ref "ENSCGRT00001024785.1"; class_code "="; tss_id "TSS12837"; p_id "P8700";
LT883668v1	Cufflinks	exon	45294676	45294801	.	-	.	gene_id "XLOC_009782"; transcript_id "TCONS_00017411"; exon_number "6"; gene_name "ENSCGRG00001019635.1"; oId "ENSCGRT00001024776.1"; nearest_ref "ENSCGRT00001024776.1"; class_code "="; tss_id "TSS12834"; p_id "P8701";
LT883668v1	Cufflinks	exon	45295441	45295664	.	-	.	gene_id "XLOC_009782"; transcript_id "TCONS_00017406"; exon_number "8"; gene_name "ENSCGRG00001019635.1"; oId "CUFF.8198.1"; nearest_ref "ENSCGRT00001024767.1"; class_code "j"; tss_id "TSS12834";
LT883668v1	Cufflinks	exon	45295441	45295664	.	-	.	gene_id "XLOC_009782"; transcript_id "TCONS_00017407"; exon_number "8"; gene_name "ENSCGRG00001019635.1"; oId "CUFF.8198.3"; nearest_ref "ENSCGRT00001024767.1"; class_code "j"; tss_id "TSS12835";
LT883668v1	Cufflinks	exon	45295441	45295664	.	-	.	gene_id "XLOC_009782"; transcript_id "TCONS_00017409"; exon_number "7"; gene_name "ENSCGRG00001019635.1"; oId "ENSCGRT00001024767.1"; nearest_ref "ENSCGRT00001024767.1"; class_code "="; tss_id "TSS12835"; p_id "P8702";
LT883668v1	Cufflinks	exon	45295441	45295664	.	-	.	gene_id "XLOC_009782"; transcript_id "TCONS_00017410"; exon_number "8"; gene_name "ENSCGRG00001019635.1"; oId "ENSCGRT00001024785.1"; contained_in "TCONS_00017406"; nearest_ref "ENSCGRT00001024785.1"; class_code "="; tss_id "TSS12837"; p_id "P8700";
LT883668v1	Cufflinks	exon	45295441	45295664	.	-	.	gene_id "XLOC_009782"; transcript_id "TCONS_00017411"; exon_number "7"; gene_name "ENSCGRG00001019635.1"; oId "ENSCGRT00001024776.1"; nearest_ref "ENSCGRT00001024776.1"; class_code "="; tss_id "TSS12834"; p_id "P8701";
LT883668v1	Cufflinks	exon	45295732	45295915	.	-	.	gene_id "XLOC_009782"; transcript_id "TCONS_00017406"; exon_number "9"; gene_name "ENSCGRG00001019635.1"; oId "CUFF.8198.1"; nearest_ref "ENSCGRT00001024767.1"; class_code "j"; tss_id "TSS12834";
LT883668v1	Cufflinks	exon	45295732	45295915	.	-	.	gene_id "XLOC_009782"; transcript_id "TCONS_00017407"; exon_number "9"; gene_name "ENSCGRG00001019635.1"; oId "CUFF.8198.3"; nearest_ref "ENSCGRT00001024767.1"; class_code "j"; tss_id "TSS12835";
LT883668v1	Cufflinks	exon	45295732	45295915	.	-	.	gene_id "XLOC_009782"; transcript_id "TCONS_00017409"; exon_number "8"; gene_name "ENSCGRG00001019635.1"; oId "ENSCGRT00001024767.1"; nearest_ref "ENSCGRT00001024767.1"; class_code "="; tss_id "TSS12835"; p_id "P8702";
LT883668v1	Cufflinks	exon	45295732	45295915	.	-	.	gene_id "XLOC_009782"; transcript_id "TCONS_00017410"; exon_number "9"; gene_name "ENSCGRG00001019635.1"; oId "ENSCGRT00001024785.1"; contained_in "TCONS_00017406"; nearest_ref "ENSCGRT00001024785.1"; class_code "="; tss_id "TSS12837"; p_id "P8700";
LT883668v1	Cufflinks	exon	45295732	45295915	.	-	.	gene_id "XLOC_009782"; transcript_id "TCONS_00017411"; exon_number "8"; gene_name "ENSCGRG00001019635.1"; oId "ENSCGRT00001024776.1"; nearest_ref "ENSCGRT00001024776.1"; class_code "="; tss_id "TSS12834"; p_id "P8701";
LT883668v1	Cufflinks	exon	45296014	45296222	.	-	.	gene_id "XLOC_009782"; transcript_id "TCONS_00017406"; exon_number "10"; gene_name "ENSCGRG00001019635.1"; oId "CUFF.8198.1"; nearest_ref "ENSCGRT00001024767.1"; class_code "j"; tss_id "TSS12834";
LT883668v1	Cufflinks	exon	45296014	45296222	.	-	.	gene_id "XLOC_009782"; transcript_id "TCONS_00017407"; exon_number "10"; gene_name "ENSCGRG00001019635.1"; oId "CUFF.8198.3"; nearest_ref "ENSCGRT00001024767.1"; class_code "j"; tss_id "TSS12835";
LT883668v1	Cufflinks	exon	45296014	45296222	.	-	.	gene_id "XLOC_009782"; transcript_id "TCONS_00017409"; exon_number "9"; gene_name "ENSCGRG00001019635.1"; oId "ENSCGRT00001024767.1"; nearest_ref "ENSCGRT00001024767.1"; class_code "="; tss_id "TSS12835"; p_id "P8702";
LT883668v1	Cufflinks	exon	45296014	45296222	.	-	.	gene_id "XLOC_009782"; transcript_id "TCONS_00017410"; exon_number "10"; gene_name "ENSCGRG00001019635.1"; oId "ENSCGRT00001024785.1"; contained_in "TCONS_00017406"; nearest_ref "ENSCGRT00001024785.1"; class_code "="; tss_id "TSS12837"; p_id "P8700";
LT883668v1	Cufflinks	exon	45296014	45296222	.	-	.	gene_id "XLOC_009782"; transcript_id "TCONS_00017411"; exon_number "9"; gene_name "ENSCGRG00001019635.1"; oId "ENSCGRT00001024776.1"; nearest_ref "ENSCGRT00001024776.1"; class_code "="; tss_id "TSS12834"; p_id "P8701";
LT883668v1	Cufflinks	exon	45296756	45298232	.	-	.	gene_id "XLOC_009782"; transcript_id "TCONS_00017406"; exon_number "11"; gene_name "ENSCGRG00001019635.1"; oId "CUFF.8198.1"; nearest_ref "ENSCGRT00001024767.1"; class_code "j"; tss_id "TSS12834";
LT883668v1	Cufflinks	exon	45296756	45298232	.	-	.	gene_id "XLOC_009782"; transcript_id "TCONS_00017407"; exon_number "11"; gene_name "ENSCGRG00001019635.1"; oId "CUFF.8198.3"; nearest_ref "ENSCGRT00001024767.1"; class_code "j"; tss_id "TSS12835";
LT883668v1	Cufflinks	exon	45296756	45298232	.	-	.	gene_id "XLOC_009782"; transcript_id "TCONS_00017409"; exon_number "10"; gene_name "ENSCGRG00001019635.1"; oId "ENSCGRT00001024767.1"; nearest_ref "ENSCGRT00001024767.1"; class_code "="; tss_id "TSS12835"; p_id "P8702";
LT883668v1	Cufflinks	exon	45296756	45298210	.	-	.	gene_id "XLOC_009782"; transcript_id "TCONS_00017410"; exon_number "11"; gene_name "ENSCGRG00001019635.1"; oId "ENSCGRT00001024785.1"; contained_in "TCONS_00017406"; nearest_ref "ENSCGRT00001024785.1"; class_code "="; tss_id "TSS12837"; p_id "P8700";
LT883668v1	Cufflinks	exon	45296756	45298232	.	-	.	gene_id "XLOC_009782"; transcript_id "TCONS_00017411"; exon_number "10"; gene_name "ENSCGRG00001019635.1"; oId "ENSCGRT00001024776.1"; nearest_ref "ENSCGRT00001024776.1"; class_code "="; tss_id "TSS12834"; p_id "P8701";
LT883668v1	Cufflinks	exon	45305842	45306017	.	-	.	gene_id "XLOC_009782"; transcript_id "TCONS_00017406"; exon_number "12"; gene_name "ENSCGRG00001019635.1"; oId "CUFF.8198.1"; nearest_ref "ENSCGRT00001024767.1"; class_code "j"; tss_id "TSS12834";
LT883668v1	Cufflinks	exon	45305842	45306017	.	-	.	gene_id "XLOC_009782"; transcript_id "TCONS_00017411"; exon_number "11"; gene_name "ENSCGRG00001019635.1"; oId "ENSCGRT00001024776.1"; nearest_ref "ENSCGRT00001024776.1"; class_code "="; tss_id "TSS12834"; p_id "P8701";
LT883668v1	Cufflinks	exon	45317608	45318032	.	-	.	gene_id "XLOC_009782"; transcript_id "TCONS_00017407"; exon_number "12"; gene_name "ENSCGRG00001019635.1"; oId "CUFF.8198.3"; nearest_ref "ENSCGRT00001024767.1"; class_code "j"; tss_id "TSS12835";
LT883668v1	Cufflinks	exon	45317608	45318032	.	-	.	gene_id "XLOC_009782"; transcript_id "TCONS_00017409"; exon_number "11"; gene_name "ENSCGRG00001019635.1"; oId "ENSCGRT00001024767.1"; nearest_ref "ENSCGRT00001024767.1"; class_code "="; tss_id "TSS12835"; p_id "P8702";
LT883668v1	Cufflinks	exon	45320961	45322937	.	-	.	gene_id "XLOC_009783"; transcript_id "TCONS_00017412"; exon_number "1"; gene_name "ENSCGRG00001002847.1"; oId "CUFF.8200.1"; nearest_ref "ENSCGRT00001003466.1"; class_code "="; tss_id "TSS12838"; p_id "P8704";
LT883668v1	Cufflinks	exon	45322824	45322937	.	-	.	gene_id "XLOC_009783"; transcript_id "TCONS_00017414"; exon_number "1"; gene_name "ENSCGRG00001002847.1"; oId "ENSCGRT00001003466.1"; nearest_ref "ENSCGRT00001003466.1"; class_code "="; tss_id "TSS12838"; p_id "P8704";
LT883668v1	Cufflinks	exon	45322824	45322937	.	-	.	gene_id "XLOC_009783"; transcript_id "TCONS_00017413"; exon_number "1"; gene_name "ENSCGRG00001002847.1"; oId "ENSCGRT00001003460.1"; nearest_ref "ENSCGRT00001003460.1"; class_code "="; tss_id "TSS12838"; p_id "P8703";
LT883668v1	Cufflinks	exon	45323032	45323172	.	-	.	gene_id "XLOC_009783"; transcript_id "TCONS_00017412"; exon_number "2"; gene_name "ENSCGRG00001002847.1"; oId "CUFF.8200.1"; nearest_ref "ENSCGRT00001003466.1"; class_code "="; tss_id "TSS12838"; p_id "P8704";
LT883668v1	Cufflinks	exon	45323032	45323172	.	-	.	gene_id "XLOC_009783"; transcript_id "TCONS_00017414"; exon_number "2"; gene_name "ENSCGRG00001002847.1"; oId "ENSCGRT00001003466.1"; nearest_ref "ENSCGRT00001003466.1"; class_code "="; tss_id "TSS12838"; p_id "P8704";
LT883668v1	Cufflinks	exon	45323032	45323172	.	-	.	gene_id "XLOC_009783"; transcript_id "TCONS_00017413"; exon_number "2"; gene_name "ENSCGRG00001002847.1"; oId "ENSCGRT00001003460.1"; nearest_ref "ENSCGRT00001003460.1"; class_code "="; tss_id "TSS12838"; p_id "P8703";
LT883668v1	Cufflinks	exon	45323300	45323455	.	-	.	gene_id "XLOC_009783"; transcript_id "TCONS_00017412"; exon_number "3"; gene_name "ENSCGRG00001002847.1"; oId "CUFF.8200.1"; nearest_ref "ENSCGRT00001003466.1"; class_code "="; tss_id "TSS12838"; p_id "P8704";
LT883668v1	Cufflinks	exon	45323300	45323455	.	-	.	gene_id "XLOC_009783"; transcript_id "TCONS_00017414"; exon_number "3"; gene_name "ENSCGRG00001002847.1"; oId "ENSCGRT00001003466.1"; nearest_ref "ENSCGRT00001003466.1"; class_code "="; tss_id "TSS12838"; p_id "P8704";
LT883668v1	Cufflinks	exon	45323300	45323455	.	-	.	gene_id "XLOC_009783"; transcript_id "TCONS_00017413"; exon_number "3"; gene_name "ENSCGRG00001002847.1"; oId "ENSCGRT00001003460.1"; nearest_ref "ENSCGRT00001003460.1"; class_code "="; tss_id "TSS12838"; p_id "P8703";
LT883668v1	Cufflinks	exon	45323649	45323786	.	-	.	gene_id "XLOC_009783"; transcript_id "TCONS_00017412"; exon_number "4"; gene_name "ENSCGRG00001002847.1"; oId "CUFF.8200.1"; nearest_ref "ENSCGRT00001003466.1"; class_code "="; tss_id "TSS12838"; p_id "P8704";
LT883668v1	Cufflinks	exon	45323649	45323786	.	-	.	gene_id "XLOC_009783"; transcript_id "TCONS_00017414"; exon_number "4"; gene_name "ENSCGRG00001002847.1"; oId "ENSCGRT00001003466.1"; nearest_ref "ENSCGRT00001003466.1"; class_code "="; tss_id "TSS12838"; p_id "P8704";
LT883668v1	Cufflinks	exon	45323649	45323786	.	-	.	gene_id "XLOC_009783"; transcript_id "TCONS_00017413"; exon_number "4"; gene_name "ENSCGRG00001002847.1"; oId "ENSCGRT00001003460.1"; nearest_ref "ENSCGRT00001003460.1"; class_code "="; tss_id "TSS12838"; p_id "P8703";
LT883668v1	Cufflinks	exon	45324024	45324105	.	-	.	gene_id "XLOC_009783"; transcript_id "TCONS_00017412"; exon_number "5"; gene_name "ENSCGRG00001002847.1"; oId "CUFF.8200.1"; nearest_ref "ENSCGRT00001003466.1"; class_code "="; tss_id "TSS12838"; p_id "P8704";
LT883668v1	Cufflinks	exon	45324024	45324105	.	-	.	gene_id "XLOC_009783"; transcript_id "TCONS_00017414"; exon_number "5"; gene_name "ENSCGRG00001002847.1"; oId "ENSCGRT00001003466.1"; nearest_ref "ENSCGRT00001003466.1"; class_code "="; tss_id "TSS12838"; p_id "P8704";
LT883668v1	Cufflinks	exon	45324024	45324105	.	-	.	gene_id "XLOC_009783"; transcript_id "TCONS_00017413"; exon_number "5"; gene_name "ENSCGRG00001002847.1"; oId "ENSCGRT00001003460.1"; nearest_ref "ENSCGRT00001003460.1"; class_code "="; tss_id "TSS12838"; p_id "P8703";
LT883668v1	Cufflinks	exon	45325661	45325801	.	-	.	gene_id "XLOC_009783"; transcript_id "TCONS_00017412"; exon_number "6"; gene_name "ENSCGRG00001002847.1"; oId "CUFF.8200.1"; nearest_ref "ENSCGRT00001003466.1"; class_code "="; tss_id "TSS12838"; p_id "P8704";
LT883668v1	Cufflinks	exon	45325661	45325801	.	-	.	gene_id "XLOC_009783"; transcript_id "TCONS_00017414"; exon_number "6"; gene_name "ENSCGRG00001002847.1"; oId "ENSCGRT00001003466.1"; nearest_ref "ENSCGRT00001003466.1"; class_code "="; tss_id "TSS12838"; p_id "P8704";
LT883668v1	Cufflinks	exon	45325661	45325801	.	-	.	gene_id "XLOC_009783"; transcript_id "TCONS_00017413"; exon_number "6"; gene_name "ENSCGRG00001002847.1"; oId "ENSCGRT00001003460.1"; nearest_ref "ENSCGRT00001003460.1"; class_code "="; tss_id "TSS12838"; p_id "P8703";
LT883668v1	Cufflinks	exon	45329121	45329224	.	-	.	gene_id "XLOC_009783"; transcript_id "TCONS_00017412"; exon_number "7"; gene_name "ENSCGRG00001002847.1"; oId "CUFF.8200.1"; nearest_ref "ENSCGRT00001003466.1"; class_code "="; tss_id "TSS12838"; p_id "P8704";
LT883668v1	Cufflinks	exon	45329121	45329224	.	-	.	gene_id "XLOC_009783"; transcript_id "TCONS_00017414"; exon_number "7"; gene_name "ENSCGRG00001002847.1"; oId "ENSCGRT00001003466.1"; nearest_ref "ENSCGRT00001003466.1"; class_code "="; tss_id "TSS12838"; p_id "P8704";
LT883668v1	Cufflinks	exon	45329121	45329224	.	-	.	gene_id "XLOC_009783"; transcript_id "TCONS_00017413"; exon_number "7"; gene_name "ENSCGRG00001002847.1"; oId "ENSCGRT00001003460.1"; nearest_ref "ENSCGRT00001003460.1"; class_code "="; tss_id "TSS12838"; p_id "P8703";
LT883668v1	Cufflinks	exon	45336042	45336135	.	-	.	gene_id "XLOC_009783"; transcript_id "TCONS_00017412"; exon_number "8"; gene_name "ENSCGRG00001002847.1"; oId "CUFF.8200.1"; nearest_ref "ENSCGRT00001003466.1"; class_code "="; tss_id "TSS12838"; p_id "P8704";
LT883668v1	Cufflinks	exon	45336042	45336135	.	-	.	gene_id "XLOC_009783"; transcript_id "TCONS_00017414"; exon_number "8"; gene_name "ENSCGRG00001002847.1"; oId "ENSCGRT00001003466.1"; nearest_ref "ENSCGRT00001003466.1"; class_code "="; tss_id "TSS12838"; p_id "P8704";
LT883668v1	Cufflinks	exon	45336042	45336135	.	-	.	gene_id "XLOC_009783"; transcript_id "TCONS_00017413"; exon_number "8"; gene_name "ENSCGRG00001002847.1"; oId "ENSCGRT00001003460.1"; nearest_ref "ENSCGRT00001003460.1"; class_code "="; tss_id "TSS12838"; p_id "P8703";
LT883668v1	Cufflinks	exon	45336298	45336318	.	-	.	gene_id "XLOC_009770"; transcript_id "TCONS_00017384"; exon_number "2"; gene_name "ENSCGRG00001016650.1"; oId "CUFF.8186.1"; nearest_ref "ENSCGRT00001020545.1"; class_code "o"; tss_id "TSS12820";
LT883668v1	Cufflinks	exon	45340446	45340481	.	-	.	gene_id "XLOC_009783"; transcript_id "TCONS_00017412"; exon_number "9"; gene_name "ENSCGRG00001002847.1"; oId "CUFF.8200.1"; nearest_ref "ENSCGRT00001003466.1"; class_code "="; tss_id "TSS12838"; p_id "P8704";
LT883668v1	Cufflinks	exon	45340446	45340481	.	-	.	gene_id "XLOC_009783"; transcript_id "TCONS_00017414"; exon_number "9"; gene_name "ENSCGRG00001002847.1"; oId "ENSCGRT00001003466.1"; nearest_ref "ENSCGRT00001003466.1"; class_code "="; tss_id "TSS12838"; p_id "P8704";
LT883668v1	Cufflinks	exon	45340446	45340481	.	-	.	gene_id "XLOC_009783"; transcript_id "TCONS_00017413"; exon_number "9"; gene_name "ENSCGRG00001002847.1"; oId "ENSCGRT00001003460.1"; nearest_ref "ENSCGRT00001003460.1"; class_code "="; tss_id "TSS12838"; p_id "P8703";
LT883668v1	Cufflinks	exon	45343508	45343642	.	-	.	gene_id "XLOC_009783"; transcript_id "TCONS_00017413"; exon_number "10"; gene_name "ENSCGRG00001002847.1"; oId "ENSCGRT00001003460.1"; nearest_ref "ENSCGRT00001003460.1"; class_code "="; tss_id "TSS12838"; p_id "P8703";
LT883668v1	Cufflinks	exon	45345265	45345414	.	-	.	gene_id "XLOC_009783"; transcript_id "TCONS_00017412"; exon_number "10"; gene_name "ENSCGRG00001002847.1"; oId "CUFF.8200.1"; nearest_ref "ENSCGRT00001003466.1"; class_code "="; tss_id "TSS12838"; p_id "P8704";
LT883668v1	Cufflinks	exon	45345265	45345414	.	-	.	gene_id "XLOC_009783"; transcript_id "TCONS_00017414"; exon_number "10"; gene_name "ENSCGRG00001002847.1"; oId "ENSCGRT00001003466.1"; nearest_ref "ENSCGRT00001003466.1"; class_code "="; tss_id "TSS12838"; p_id "P8704";
LT883668v1	Cufflinks	exon	45345265	45345414	.	-	.	gene_id "XLOC_009783"; transcript_id "TCONS_00017413"; exon_number "11"; gene_name "ENSCGRG00001002847.1"; oId "ENSCGRT00001003460.1"; nearest_ref "ENSCGRT00001003460.1"; class_code "="; tss_id "TSS12838"; p_id "P8703";
LT883668v1	Cufflinks	exon	45348107	45348318	.	-	.	gene_id "XLOC_009783"; transcript_id "TCONS_00017412"; exon_number "11"; gene_name "ENSCGRG00001002847.1"; oId "CUFF.8200.1"; nearest_ref "ENSCGRT00001003466.1"; class_code "="; tss_id "TSS12838"; p_id "P8704";
LT883668v1	Cufflinks	exon	45348107	45348318	.	-	.	gene_id "XLOC_009783"; transcript_id "TCONS_00017414"; exon_number "11"; gene_name "ENSCGRG00001002847.1"; oId "ENSCGRT00001003466.1"; nearest_ref "ENSCGRT00001003466.1"; class_code "="; tss_id "TSS12838"; p_id "P8704";
LT883668v1	Cufflinks	exon	45348107	45348318	.	-	.	gene_id "XLOC_009783"; transcript_id "TCONS_00017413"; exon_number "12"; gene_name "ENSCGRG00001002847.1"; oId "ENSCGRT00001003460.1"; nearest_ref "ENSCGRT00001003460.1"; class_code "="; tss_id "TSS12838"; p_id "P8703";
LT883668v1	Cufflinks	exon	45356262	45356353	.	-	.	gene_id "XLOC_009783"; transcript_id "TCONS_00017412"; exon_number "12"; gene_name "ENSCGRG00001002847.1"; oId "CUFF.8200.1"; nearest_ref "ENSCGRT00001003466.1"; class_code "="; tss_id "TSS12838"; p_id "P8704";
LT883668v1	Cufflinks	exon	45356262	45356353	.	-	.	gene_id "XLOC_009783"; transcript_id "TCONS_00017414"; exon_number "12"; gene_name "ENSCGRG00001002847.1"; oId "ENSCGRT00001003466.1"; nearest_ref "ENSCGRT00001003466.1"; class_code "="; tss_id "TSS12838"; p_id "P8704";
LT883668v1	Cufflinks	exon	45356262	45356353	.	-	.	gene_id "XLOC_009783"; transcript_id "TCONS_00017413"; exon_number "13"; gene_name "ENSCGRG00001002847.1"; oId "ENSCGRT00001003460.1"; nearest_ref "ENSCGRT00001003460.1"; class_code "="; tss_id "TSS12838"; p_id "P8703";
LT883668v1	Cufflinks	exon	45364637	45364713	.	-	.	gene_id "XLOC_009778"; transcript_id "TCONS_00017395"; exon_number "2"; gene_name "ENSCGRG00001002847.1"; oId "CUFF.8196.1"; nearest_ref "ENSCGRT00001003460.1"; class_code "o"; tss_id "TSS12829";
LT883668v1	Cufflinks	exon	45365244	45365337	.	-	.	gene_id "XLOC_009783"; transcript_id "TCONS_00017412"; exon_number "13"; gene_name "ENSCGRG00001002847.1"; oId "CUFF.8200.1"; nearest_ref "ENSCGRT00001003466.1"; class_code "="; tss_id "TSS12838"; p_id "P8704";
LT883668v1	Cufflinks	exon	45365244	45365337	.	-	.	gene_id "XLOC_009783"; transcript_id "TCONS_00017414"; exon_number "13"; gene_name "ENSCGRG00001002847.1"; oId "ENSCGRT00001003466.1"; nearest_ref "ENSCGRT00001003466.1"; class_code "="; tss_id "TSS12838"; p_id "P8704";
LT883668v1	Cufflinks	exon	45365244	45365337	.	-	.	gene_id "XLOC_009783"; transcript_id "TCONS_00017413"; exon_number "14"; gene_name "ENSCGRG00001002847.1"; oId "ENSCGRT00001003460.1"; nearest_ref "ENSCGRT00001003460.1"; class_code "="; tss_id "TSS12838"; p_id "P8703";
LT883668v1	Cufflinks	exon	45394762	45396120	.	-	.	gene_id "XLOC_009783"; transcript_id "TCONS_00017412"; exon_number "14"; gene_name "ENSCGRG00001002847.1"; oId "CUFF.8200.1"; nearest_ref "ENSCGRT00001003466.1"; class_code "="; tss_id "TSS12838"; p_id "P8704";
LT883668v1	Cufflinks	exon	45394762	45396120	.	-	.	gene_id "XLOC_009783"; transcript_id "TCONS_00017414"; exon_number "14"; gene_name "ENSCGRG00001002847.1"; oId "ENSCGRT00001003466.1"; nearest_ref "ENSCGRT00001003466.1"; class_code "="; tss_id "TSS12838"; p_id "P8704";
LT883668v1	Cufflinks	exon	45394762	45396120	.	-	.	gene_id "XLOC_009783"; transcript_id "TCONS_00017413"; exon_number "15"; gene_name "ENSCGRG00001002847.1"; oId "ENSCGRT00001003460.1"; nearest_ref "ENSCGRT00001003460.1"; class_code "="; tss_id "TSS12838"; p_id "P8703";
LT883668v1	Cufflinks	exon	45396190	45396402	.	-	.	gene_id "XLOC_009783"; transcript_id "TCONS_00017412"; exon_number "15"; gene_name "ENSCGRG00001002847.1"; oId "CUFF.8200.1"; nearest_ref "ENSCGRT00001003466.1"; class_code "="; tss_id "TSS12838"; p_id "P8704";
LT883668v1	Cufflinks	exon	45396190	45396402	.	-	.	gene_id "XLOC_009783"; transcript_id "TCONS_00017414"; exon_number "15"; gene_name "ENSCGRG00001002847.1"; oId "ENSCGRT00001003466.1"; nearest_ref "ENSCGRT00001003466.1"; class_code "="; tss_id "TSS12838"; p_id "P8704";
LT883668v1	Cufflinks	exon	45396190	45396402	.	-	.	gene_id "XLOC_009783"; transcript_id "TCONS_00017413"; exon_number "16"; gene_name "ENSCGRG00001002847.1"; oId "ENSCGRT00001003460.1"; nearest_ref "ENSCGRT00001003460.1"; class_code "="; tss_id "TSS12838"; p_id "P8703";
LT883668v1	Cufflinks	exon	45402474	45402486	.	-	.	gene_id "XLOC_009784"; transcript_id "TCONS_00017415"; exon_number "1"; gene_name "ENSCGRG00001020396.1"; oId "CUFF.8201.1"; nearest_ref "ENSCGRT00001025839.1"; class_code "o"; tss_id "TSS12839";
LT883668v1	Cufflinks	exon	45421171	45421183	.	-	.	gene_id "XLOC_009785"; transcript_id "TCONS_00017416"; exon_number "1"; gene_name "ENSCGRG00001018778.1"; oId "CUFF.8191.1"; nearest_ref "ENSCGRT00001023520.1"; class_code "o"; tss_id "TSS12840";
LT883668v1	Cufflinks	exon	45424975	45425996	.	-	.	gene_id "XLOC_009786"; transcript_id "TCONS_00017417"; exon_number "1"; gene_name "ENSCGRG00001018778.1"; oId "ENSCGRT00001023520.1"; nearest_ref "ENSCGRT00001023520.1"; class_code "="; tss_id "TSS12841"; p_id "P8705";
LT883668v1	Cufflinks	exon	45426523	45426627	.	-	.	gene_id "XLOC_009786"; transcript_id "TCONS_00017417"; exon_number "2"; gene_name "ENSCGRG00001018778.1"; oId "ENSCGRT00001023520.1"; nearest_ref "ENSCGRT00001023520.1"; class_code "="; tss_id "TSS12841"; p_id "P8705";
LT883668v1	Cufflinks	exon	45426817	45426910	.	-	.	gene_id "XLOC_009786"; transcript_id "TCONS_00017417"; exon_number "3"; gene_name "ENSCGRG00001018778.1"; oId "ENSCGRT00001023520.1"; nearest_ref "ENSCGRT00001023520.1"; class_code "="; tss_id "TSS12841"; p_id "P8705";
LT883668v1	Cufflinks	exon	45426982	45427106	.	-	.	gene_id "XLOC_009786"; transcript_id "TCONS_00017417"; exon_number "4"; gene_name "ENSCGRG00001018778.1"; oId "ENSCGRT00001023520.1"; nearest_ref "ENSCGRT00001023520.1"; class_code "="; tss_id "TSS12841"; p_id "P8705";
LT883668v1	Cufflinks	exon	45428781	45428916	.	-	.	gene_id "XLOC_009786"; transcript_id "TCONS_00017417"; exon_number "5"; gene_name "ENSCGRG00001018778.1"; oId "ENSCGRT00001023520.1"; nearest_ref "ENSCGRT00001023520.1"; class_code "="; tss_id "TSS12841"; p_id "P8705";
LT883668v1	Cufflinks	exon	45429413	45429464	.	-	.	gene_id "XLOC_009786"; transcript_id "TCONS_00017417"; exon_number "6"; gene_name "ENSCGRG00001018778.1"; oId "ENSCGRT00001023520.1"; nearest_ref "ENSCGRT00001023520.1"; class_code "="; tss_id "TSS12841"; p_id "P8705";
LT883668v1	Cufflinks	exon	45430318	45430386	.	-	.	gene_id "XLOC_009786"; transcript_id "TCONS_00017417"; exon_number "7"; gene_name "ENSCGRG00001018778.1"; oId "ENSCGRT00001023520.1"; nearest_ref "ENSCGRT00001023520.1"; class_code "="; tss_id "TSS12841"; p_id "P8705";
LT883668v1	Cufflinks	exon	45431344	45431592	.	-	.	gene_id "XLOC_009786"; transcript_id "TCONS_00017417"; exon_number "8"; gene_name "ENSCGRG00001018778.1"; oId "ENSCGRT00001023520.1"; nearest_ref "ENSCGRT00001023520.1"; class_code "="; tss_id "TSS12841"; p_id "P8705";
LT883668v1	Cufflinks	exon	45433372	45433495	.	-	.	gene_id "XLOC_009787"; transcript_id "TCONS_00017418"; exon_number "1"; gene_name "ENSCGRG00001003962.1"; oId "ENSCGRT00001004720.1"; nearest_ref "ENSCGRT00001004720.1"; class_code "="; tss_id "TSS12842"; p_id "P8706";
LT883668v1	Cufflinks	exon	45434886	45434998	.	-	.	gene_id "XLOC_009787"; transcript_id "TCONS_00017418"; exon_number "2"; gene_name "ENSCGRG00001003962.1"; oId "ENSCGRT00001004720.1"; nearest_ref "ENSCGRT00001004720.1"; class_code "="; tss_id "TSS12842"; p_id "P8706";
LT883668v1	Cufflinks	exon	45435128	45435229	.	-	.	gene_id "XLOC_009787"; transcript_id "TCONS_00017418"; exon_number "3"; gene_name "ENSCGRG00001003962.1"; oId "ENSCGRT00001004720.1"; nearest_ref "ENSCGRT00001004720.1"; class_code "="; tss_id "TSS12842"; p_id "P8706";
LT883668v1	Cufflinks	exon	45435403	45435536	.	-	.	gene_id "XLOC_009787"; transcript_id "TCONS_00017418"; exon_number "4"; gene_name "ENSCGRG00001003962.1"; oId "ENSCGRT00001004720.1"; nearest_ref "ENSCGRT00001004720.1"; class_code "="; tss_id "TSS12842"; p_id "P8706";
LT883668v1	Cufflinks	exon	45436430	45436514	.	-	.	gene_id "XLOC_009787"; transcript_id "TCONS_00017418"; exon_number "5"; gene_name "ENSCGRG00001003962.1"; oId "ENSCGRT00001004720.1"; nearest_ref "ENSCGRT00001004720.1"; class_code "="; tss_id "TSS12842"; p_id "P8706";
LT883668v1	Cufflinks	exon	45458042	45458297	.	+	.	gene_id "XLOC_009070"; transcript_id "TCONS_00016081"; exon_number "1"; gene_name "ENSCGRG00001007303.1"; oId "ENSCGRT00001008546.1"; nearest_ref "ENSCGRT00001008546.1"; class_code "="; tss_id "TSS11883"; p_id "P7936";
LT883668v1	Cufflinks	exon	45461448	45461622	.	+	.	gene_id "XLOC_009070"; transcript_id "TCONS_00016081"; exon_number "2"; gene_name "ENSCGRG00001007303.1"; oId "ENSCGRT00001008546.1"; nearest_ref "ENSCGRT00001008546.1"; class_code "="; tss_id "TSS11883"; p_id "P7936";
LT883668v1	Cufflinks	exon	45461702	45461909	.	+	.	gene_id "XLOC_009070"; transcript_id "TCONS_00016081"; exon_number "3"; gene_name "ENSCGRG00001007303.1"; oId "ENSCGRT00001008546.1"; nearest_ref "ENSCGRT00001008546.1"; class_code "="; tss_id "TSS11883"; p_id "P7936";
LT883668v1	Cufflinks	exon	45462111	45462238	.	+	.	gene_id "XLOC_009070"; transcript_id "TCONS_00016081"; exon_number "4"; gene_name "ENSCGRG00001007303.1"; oId "ENSCGRT00001008546.1"; nearest_ref "ENSCGRT00001008546.1"; class_code "="; tss_id "TSS11883"; p_id "P7936";
LT883668v1	Cufflinks	exon	45462443	45462711	.	+	.	gene_id "XLOC_009070"; transcript_id "TCONS_00016081"; exon_number "5"; gene_name "ENSCGRG00001007303.1"; oId "ENSCGRT00001008546.1"; nearest_ref "ENSCGRT00001008546.1"; class_code "="; tss_id "TSS11883"; p_id "P7936";
LT883668v1	Cufflinks	exon	45462806	45463125	.	+	.	gene_id "XLOC_009070"; transcript_id "TCONS_00016081"; exon_number "6"; gene_name "ENSCGRG00001007303.1"; oId "ENSCGRT00001008546.1"; nearest_ref "ENSCGRT00001008546.1"; class_code "="; tss_id "TSS11883"; p_id "P7936";
LT883668v1	Cufflinks	exon	45463534	45463624	.	+	.	gene_id "XLOC_009070"; transcript_id "TCONS_00016081"; exon_number "7"; gene_name "ENSCGRG00001007303.1"; oId "ENSCGRT00001008546.1"; nearest_ref "ENSCGRT00001008546.1"; class_code "="; tss_id "TSS11883"; p_id "P7936";
LT883668v1	Cufflinks	exon	45463711	45463834	.	+	.	gene_id "XLOC_009070"; transcript_id "TCONS_00016081"; exon_number "8"; gene_name "ENSCGRG00001007303.1"; oId "ENSCGRT00001008546.1"; nearest_ref "ENSCGRT00001008546.1"; class_code "="; tss_id "TSS11883"; p_id "P7936";
LT883668v1	Cufflinks	exon	45464068	45464204	.	+	.	gene_id "XLOC_009070"; transcript_id "TCONS_00016081"; exon_number "9"; gene_name "ENSCGRG00001007303.1"; oId "ENSCGRT00001008546.1"; nearest_ref "ENSCGRT00001008546.1"; class_code "="; tss_id "TSS11883"; p_id "P7936";
LT883668v1	Cufflinks	exon	45465014	45465192	.	+	.	gene_id "XLOC_009070"; transcript_id "TCONS_00016081"; exon_number "10"; gene_name "ENSCGRG00001007303.1"; oId "ENSCGRT00001008546.1"; nearest_ref "ENSCGRT00001008546.1"; class_code "="; tss_id "TSS11883"; p_id "P7936";
LT883668v1	Cufflinks	exon	45465269	45465415	.	+	.	gene_id "XLOC_009070"; transcript_id "TCONS_00016081"; exon_number "11"; gene_name "ENSCGRG00001007303.1"; oId "ENSCGRT00001008546.1"; nearest_ref "ENSCGRT00001008546.1"; class_code "="; tss_id "TSS11883"; p_id "P7936";
LT883668v1	Cufflinks	exon	45466284	45466400	.	+	.	gene_id "XLOC_009070"; transcript_id "TCONS_00016081"; exon_number "12"; gene_name "ENSCGRG00001007303.1"; oId "ENSCGRT00001008546.1"; nearest_ref "ENSCGRT00001008546.1"; class_code "="; tss_id "TSS11883"; p_id "P7936";
LT883668v1	Cufflinks	exon	45466698	45466994	.	+	.	gene_id "XLOC_009070"; transcript_id "TCONS_00016081"; exon_number "13"; gene_name "ENSCGRG00001007303.1"; oId "ENSCGRT00001008546.1"; nearest_ref "ENSCGRT00001008546.1"; class_code "="; tss_id "TSS11883"; p_id "P7936";
LT883668v1	Cufflinks	exon	45468275	45468562	.	+	.	gene_id "XLOC_009067"; transcript_id "TCONS_00016082"; exon_number "1"; gene_name "ENSCGRG00001012825.1"; oId "ENSCGRT00001015320.1"; contained_in "TCONS_00016083"; nearest_ref "ENSCGRT00001015320.1"; class_code "="; tss_id "TSS11880"; p_id "P7932";
LT883668v1	Cufflinks	exon	45468275	45468562	.	+	.	gene_id "XLOC_009067"; transcript_id "TCONS_00016083"; exon_number "1"; gene_name "ENSCGRG00001012825.1"; oId "CUFF.8190.4"; nearest_ref "ENSCGRT00001015320.1"; class_code "j"; tss_id "TSS11880";
LT883668v1	Cufflinks	exon	45469400	45469552	.	+	.	gene_id "XLOC_009067"; transcript_id "TCONS_00016082"; exon_number "2"; gene_name "ENSCGRG00001012825.1"; oId "ENSCGRT00001015320.1"; contained_in "TCONS_00016083"; nearest_ref "ENSCGRT00001015320.1"; class_code "="; tss_id "TSS11880"; p_id "P7932";
LT883668v1	Cufflinks	exon	45469400	45469552	.	+	.	gene_id "XLOC_009067"; transcript_id "TCONS_00016083"; exon_number "2"; gene_name "ENSCGRG00001012825.1"; oId "CUFF.8190.4"; nearest_ref "ENSCGRT00001015320.1"; class_code "j"; tss_id "TSS11880";
LT883668v1	Cufflinks	exon	45469946	45470080	.	+	.	gene_id "XLOC_009067"; transcript_id "TCONS_00016082"; exon_number "3"; gene_name "ENSCGRG00001012825.1"; oId "ENSCGRT00001015320.1"; contained_in "TCONS_00016083"; nearest_ref "ENSCGRT00001015320.1"; class_code "="; tss_id "TSS11880"; p_id "P7932";
LT883668v1	Cufflinks	exon	45469946	45470080	.	+	.	gene_id "XLOC_009067"; transcript_id "TCONS_00016083"; exon_number "3"; gene_name "ENSCGRG00001012825.1"; oId "CUFF.8190.4"; nearest_ref "ENSCGRT00001015320.1"; class_code "j"; tss_id "TSS11880";
LT883668v1	Cufflinks	exon	45470164	45470250	.	+	.	gene_id "XLOC_009067"; transcript_id "TCONS_00016082"; exon_number "4"; gene_name "ENSCGRG00001012825.1"; oId "ENSCGRT00001015320.1"; contained_in "TCONS_00016083"; nearest_ref "ENSCGRT00001015320.1"; class_code "="; tss_id "TSS11880"; p_id "P7932";
LT883668v1	Cufflinks	exon	45470164	45470250	.	+	.	gene_id "XLOC_009067"; transcript_id "TCONS_00016083"; exon_number "4"; gene_name "ENSCGRG00001012825.1"; oId "CUFF.8190.4"; nearest_ref "ENSCGRT00001015320.1"; class_code "j"; tss_id "TSS11880";
LT883668v1	Cufflinks	exon	45470819	45470929	.	+	.	gene_id "XLOC_009067"; transcript_id "TCONS_00016082"; exon_number "5"; gene_name "ENSCGRG00001012825.1"; oId "ENSCGRT00001015320.1"; contained_in "TCONS_00016083"; nearest_ref "ENSCGRT00001015320.1"; class_code "="; tss_id "TSS11880"; p_id "P7932";
LT883668v1	Cufflinks	exon	45470819	45470950	.	+	.	gene_id "XLOC_009067"; transcript_id "TCONS_00016083"; exon_number "5"; gene_name "ENSCGRG00001012825.1"; oId "CUFF.8190.4"; nearest_ref "ENSCGRT00001015320.1"; class_code "j"; tss_id "TSS11880";
LT883668v1	Cufflinks	exon	45470943	45471297	.	+	.	gene_id "XLOC_009067"; transcript_id "TCONS_00016072"; exon_number "2"; gene_name "ENSCGRG00001007303.1"; oId "CUFF.8190.1"; nearest_ref "ENSCGRT00001008546.1"; class_code "o"; tss_id "TSS11878";
LT883668v1	Cufflinks	exon	45470963	45471297	.	+	.	gene_id "XLOC_009067"; transcript_id "TCONS_00016080"; exon_number "2"; gene_name "ENSCGRG00001007303.1"; oId "CUFF.8190.2"; nearest_ref "ENSCGRT00001008546.1"; class_code "o"; tss_id "TSS11879";
LT883668v1	Cufflinks	exon	45471084	45471297	.	+	.	gene_id "XLOC_009067"; transcript_id "TCONS_00016083"; exon_number "6"; gene_name "ENSCGRG00001012825.1"; oId "CUFF.8190.4"; nearest_ref "ENSCGRT00001015320.1"; class_code "j"; tss_id "TSS11880";
LT883668v1	Cufflinks	exon	45471097	45471222	.	-	.	gene_id "XLOC_009785"; transcript_id "TCONS_00017416"; exon_number "2"; gene_name "ENSCGRG00001018778.1"; oId "CUFF.8191.1"; nearest_ref "ENSCGRT00001023520.1"; class_code "o"; tss_id "TSS12840";
LT883668v1	Cufflinks	exon	45482453	45483290	.	+	.	gene_id "XLOC_009071"; transcript_id "TCONS_00016084"; exon_number "1"; gene_name "ENSCGRG00001020049.1"; oId "CUFF.8204.1"; nearest_ref "ENSCGRT00001025379.1"; class_code "j"; tss_id "TSS11884";
LT883668v1	Cufflinks	exon	45482668	45483290	.	+	.	gene_id "XLOC_009071"; transcript_id "TCONS_00016085"; exon_number "1"; gene_name "ENSCGRG00001020049.1"; oId "ENSCGRT00001025379.1"; nearest_ref "ENSCGRT00001025379.1"; class_code "="; tss_id "TSS11885"; p_id "P7938";
LT883668v1	Cufflinks	exon	45482668	45483290	.	+	.	gene_id "XLOC_009071"; transcript_id "TCONS_00016086"; exon_number "1"; gene_name "ENSCGRG00001020049.1"; oId "CUFF.8204.3"; nearest_ref "ENSCGRT00001025379.1"; class_code "j"; tss_id "TSS11885";
LT883668v1	Cufflinks	exon	45487162	45488120	.	+	.	gene_id "XLOC_009071"; transcript_id "TCONS_00016084"; exon_number "2"; gene_name "ENSCGRG00001020049.1"; oId "CUFF.8204.1"; nearest_ref "ENSCGRT00001025379.1"; class_code "j"; tss_id "TSS11884";
LT883668v1	Cufflinks	exon	45487162	45488120	.	+	.	gene_id "XLOC_009071"; transcript_id "TCONS_00016085"; exon_number "2"; gene_name "ENSCGRG00001020049.1"; oId "ENSCGRT00001025379.1"; nearest_ref "ENSCGRT00001025379.1"; class_code "="; tss_id "TSS11885"; p_id "P7938";
LT883668v1	Cufflinks	exon	45487162	45488120	.	+	.	gene_id "XLOC_009071"; transcript_id "TCONS_00016086"; exon_number "2"; gene_name "ENSCGRG00001020049.1"; oId "CUFF.8204.3"; nearest_ref "ENSCGRT00001025379.1"; class_code "j"; tss_id "TSS11885";
LT883668v1	Cufflinks	exon	45487228	45488120	.	+	.	gene_id "XLOC_009071"; transcript_id "TCONS_00016087"; exon_number "1"; gene_name "ENSCGRG00001020049.1"; oId "ENSCGRT00001025384.1"; contained_in "TCONS_00016084"; nearest_ref "ENSCGRT00001025384.1"; class_code "="; tss_id "TSS11886"; p_id "P7937";
LT883668v1	Cufflinks	exon	45516249	45516389	.	+	.	gene_id "XLOC_009071"; transcript_id "TCONS_00016084"; exon_number "3"; gene_name "ENSCGRG00001020049.1"; oId "CUFF.8204.1"; nearest_ref "ENSCGRT00001025379.1"; class_code "j"; tss_id "TSS11884";
LT883668v1	Cufflinks	exon	45516249	45516389	.	+	.	gene_id "XLOC_009071"; transcript_id "TCONS_00016085"; exon_number "3"; gene_name "ENSCGRG00001020049.1"; oId "ENSCGRT00001025379.1"; nearest_ref "ENSCGRT00001025379.1"; class_code "="; tss_id "TSS11885"; p_id "P7938";
LT883668v1	Cufflinks	exon	45516249	45516389	.	+	.	gene_id "XLOC_009071"; transcript_id "TCONS_00016086"; exon_number "3"; gene_name "ENSCGRG00001020049.1"; oId "CUFF.8204.3"; nearest_ref "ENSCGRT00001025379.1"; class_code "j"; tss_id "TSS11885";
LT883668v1	Cufflinks	exon	45516249	45516389	.	+	.	gene_id "XLOC_009071"; transcript_id "TCONS_00016087"; exon_number "2"; gene_name "ENSCGRG00001020049.1"; oId "ENSCGRT00001025384.1"; contained_in "TCONS_00016084"; nearest_ref "ENSCGRT00001025384.1"; class_code "="; tss_id "TSS11886"; p_id "P7937";
LT883668v1	Cufflinks	exon	45518459	45518465	.	-	.	gene_id "XLOC_009782"; transcript_id "TCONS_00017408"; exon_number "2"; gene_name "ENSCGRG00001002847.1"; oId "CUFF.8198.2"; nearest_ref "ENSCGRT00001003460.1"; class_code "o"; tss_id "TSS12836";
LT883668v1	Cufflinks	exon	45523758	45523854	.	+	.	gene_id "XLOC_009071"; transcript_id "TCONS_00016084"; exon_number "4"; gene_name "ENSCGRG00001020049.1"; oId "CUFF.8204.1"; nearest_ref "ENSCGRT00001025379.1"; class_code "j"; tss_id "TSS11884";
LT883668v1	Cufflinks	exon	45523758	45523854	.	+	.	gene_id "XLOC_009071"; transcript_id "TCONS_00016085"; exon_number "4"; gene_name "ENSCGRG00001020049.1"; oId "ENSCGRT00001025379.1"; nearest_ref "ENSCGRT00001025379.1"; class_code "="; tss_id "TSS11885"; p_id "P7938";
LT883668v1	Cufflinks	exon	45523758	45523854	.	+	.	gene_id "XLOC_009071"; transcript_id "TCONS_00016086"; exon_number "4"; gene_name "ENSCGRG00001020049.1"; oId "CUFF.8204.3"; nearest_ref "ENSCGRT00001025379.1"; class_code "j"; tss_id "TSS11885";
LT883668v1	Cufflinks	exon	45523758	45523854	.	+	.	gene_id "XLOC_009071"; transcript_id "TCONS_00016087"; exon_number "3"; gene_name "ENSCGRG00001020049.1"; oId "ENSCGRT00001025384.1"; contained_in "TCONS_00016084"; nearest_ref "ENSCGRT00001025384.1"; class_code "="; tss_id "TSS11886"; p_id "P7937";
LT883668v1	Cufflinks	exon	45525883	45526020	.	+	.	gene_id "XLOC_009071"; transcript_id "TCONS_00016084"; exon_number "5"; gene_name "ENSCGRG00001020049.1"; oId "CUFF.8204.1"; nearest_ref "ENSCGRT00001025379.1"; class_code "j"; tss_id "TSS11884";
LT883668v1	Cufflinks	exon	45525883	45526020	.	+	.	gene_id "XLOC_009071"; transcript_id "TCONS_00016085"; exon_number "5"; gene_name "ENSCGRG00001020049.1"; oId "ENSCGRT00001025379.1"; nearest_ref "ENSCGRT00001025379.1"; class_code "="; tss_id "TSS11885"; p_id "P7938";
LT883668v1	Cufflinks	exon	45525883	45526020	.	+	.	gene_id "XLOC_009071"; transcript_id "TCONS_00016086"; exon_number "5"; gene_name "ENSCGRG00001020049.1"; oId "CUFF.8204.3"; nearest_ref "ENSCGRT00001025379.1"; class_code "j"; tss_id "TSS11885";
LT883668v1	Cufflinks	exon	45525883	45526020	.	+	.	gene_id "XLOC_009071"; transcript_id "TCONS_00016087"; exon_number "4"; gene_name "ENSCGRG00001020049.1"; oId "ENSCGRT00001025384.1"; contained_in "TCONS_00016084"; nearest_ref "ENSCGRT00001025384.1"; class_code "="; tss_id "TSS11886"; p_id "P7937";
LT883668v1	Cufflinks	exon	45528895	45529412	.	+	.	gene_id "XLOC_009071"; transcript_id "TCONS_00016084"; exon_number "6"; gene_name "ENSCGRG00001020049.1"; oId "CUFF.8204.1"; nearest_ref "ENSCGRT00001025379.1"; class_code "j"; tss_id "TSS11884";
LT883668v1	Cufflinks	exon	45528895	45529412	.	+	.	gene_id "XLOC_009071"; transcript_id "TCONS_00016085"; exon_number "6"; gene_name "ENSCGRG00001020049.1"; oId "ENSCGRT00001025379.1"; nearest_ref "ENSCGRT00001025379.1"; class_code "="; tss_id "TSS11885"; p_id "P7938";
LT883668v1	Cufflinks	exon	45528895	45529412	.	+	.	gene_id "XLOC_009071"; transcript_id "TCONS_00016086"; exon_number "6"; gene_name "ENSCGRG00001020049.1"; oId "CUFF.8204.3"; nearest_ref "ENSCGRT00001025379.1"; class_code "j"; tss_id "TSS11885";
LT883668v1	Cufflinks	exon	45528895	45529412	.	+	.	gene_id "XLOC_009071"; transcript_id "TCONS_00016087"; exon_number "5"; gene_name "ENSCGRG00001020049.1"; oId "ENSCGRT00001025384.1"; contained_in "TCONS_00016084"; nearest_ref "ENSCGRT00001025384.1"; class_code "="; tss_id "TSS11886"; p_id "P7937";
LT883668v1	Cufflinks	exon	45529798	45529968	.	+	.	gene_id "XLOC_009071"; transcript_id "TCONS_00016084"; exon_number "7"; gene_name "ENSCGRG00001020049.1"; oId "CUFF.8204.1"; nearest_ref "ENSCGRT00001025379.1"; class_code "j"; tss_id "TSS11884";
LT883668v1	Cufflinks	exon	45529798	45529968	.	+	.	gene_id "XLOC_009071"; transcript_id "TCONS_00016085"; exon_number "7"; gene_name "ENSCGRG00001020049.1"; oId "ENSCGRT00001025379.1"; nearest_ref "ENSCGRT00001025379.1"; class_code "="; tss_id "TSS11885"; p_id "P7938";
LT883668v1	Cufflinks	exon	45529798	45529968	.	+	.	gene_id "XLOC_009071"; transcript_id "TCONS_00016086"; exon_number "7"; gene_name "ENSCGRG00001020049.1"; oId "CUFF.8204.3"; nearest_ref "ENSCGRT00001025379.1"; class_code "j"; tss_id "TSS11885";
LT883668v1	Cufflinks	exon	45529798	45529968	.	+	.	gene_id "XLOC_009071"; transcript_id "TCONS_00016087"; exon_number "6"; gene_name "ENSCGRG00001020049.1"; oId "ENSCGRT00001025384.1"; contained_in "TCONS_00016084"; nearest_ref "ENSCGRT00001025384.1"; class_code "="; tss_id "TSS11886"; p_id "P7937";
LT883668v1	Cufflinks	exon	45531094	45531339	.	+	.	gene_id "XLOC_009071"; transcript_id "TCONS_00016084"; exon_number "8"; gene_name "ENSCGRG00001020049.1"; oId "CUFF.8204.1"; nearest_ref "ENSCGRT00001025379.1"; class_code "j"; tss_id "TSS11884";
LT883668v1	Cufflinks	exon	45531094	45531339	.	+	.	gene_id "XLOC_009071"; transcript_id "TCONS_00016085"; exon_number "8"; gene_name "ENSCGRG00001020049.1"; oId "ENSCGRT00001025379.1"; nearest_ref "ENSCGRT00001025379.1"; class_code "="; tss_id "TSS11885"; p_id "P7938";
LT883668v1	Cufflinks	exon	45531094	45531247	.	+	.	gene_id "XLOC_009071"; transcript_id "TCONS_00016086"; exon_number "8"; gene_name "ENSCGRG00001020049.1"; oId "CUFF.8204.3"; nearest_ref "ENSCGRT00001025379.1"; class_code "j"; tss_id "TSS11885";
LT883668v1	Cufflinks	exon	45531094	45531339	.	+	.	gene_id "XLOC_009071"; transcript_id "TCONS_00016087"; exon_number "7"; gene_name "ENSCGRG00001020049.1"; oId "ENSCGRT00001025384.1"; contained_in "TCONS_00016084"; nearest_ref "ENSCGRT00001025384.1"; class_code "="; tss_id "TSS11886"; p_id "P7937";
LT883668v1	Cufflinks	exon	45533228	45533335	.	+	.	gene_id "XLOC_009071"; transcript_id "TCONS_00016085"; exon_number "9"; gene_name "ENSCGRG00001020049.1"; oId "ENSCGRT00001025379.1"; nearest_ref "ENSCGRT00001025379.1"; class_code "="; tss_id "TSS11885"; p_id "P7938";
LT883668v1	Cufflinks	exon	45533301	45533335	.	+	.	gene_id "XLOC_009071"; transcript_id "TCONS_00016086"; exon_number "9"; gene_name "ENSCGRG00001020049.1"; oId "CUFF.8204.3"; nearest_ref "ENSCGRT00001025379.1"; class_code "j"; tss_id "TSS11885";
LT883668v1	Cufflinks	exon	45534576	45534743	.	+	.	gene_id "XLOC_009071"; transcript_id "TCONS_00016084"; exon_number "9"; gene_name "ENSCGRG00001020049.1"; oId "CUFF.8204.1"; nearest_ref "ENSCGRT00001025379.1"; class_code "j"; tss_id "TSS11884";
LT883668v1	Cufflinks	exon	45534576	45534743	.	+	.	gene_id "XLOC_009071"; transcript_id "TCONS_00016085"; exon_number "10"; gene_name "ENSCGRG00001020049.1"; oId "ENSCGRT00001025379.1"; nearest_ref "ENSCGRT00001025379.1"; class_code "="; tss_id "TSS11885"; p_id "P7938";
LT883668v1	Cufflinks	exon	45534576	45534743	.	+	.	gene_id "XLOC_009071"; transcript_id "TCONS_00016086"; exon_number "10"; gene_name "ENSCGRG00001020049.1"; oId "CUFF.8204.3"; nearest_ref "ENSCGRT00001025379.1"; class_code "j"; tss_id "TSS11885";
LT883668v1	Cufflinks	exon	45534576	45534743	.	+	.	gene_id "XLOC_009071"; transcript_id "TCONS_00016087"; exon_number "8"; gene_name "ENSCGRG00001020049.1"; oId "ENSCGRT00001025384.1"; contained_in "TCONS_00016084"; nearest_ref "ENSCGRT00001025384.1"; class_code "="; tss_id "TSS11886"; p_id "P7937";
LT883668v1	Cufflinks	exon	45535350	45536204	.	+	.	gene_id "XLOC_009071"; transcript_id "TCONS_00016084"; exon_number "10"; gene_name "ENSCGRG00001020049.1"; oId "CUFF.8204.1"; nearest_ref "ENSCGRT00001025379.1"; class_code "j"; tss_id "TSS11884";
LT883668v1	Cufflinks	exon	45535350	45536198	.	+	.	gene_id "XLOC_009071"; transcript_id "TCONS_00016085"; exon_number "11"; gene_name "ENSCGRG00001020049.1"; oId "ENSCGRT00001025379.1"; nearest_ref "ENSCGRT00001025379.1"; class_code "="; tss_id "TSS11885"; p_id "P7938";
LT883668v1	Cufflinks	exon	45535350	45536204	.	+	.	gene_id "XLOC_009071"; transcript_id "TCONS_00016086"; exon_number "11"; gene_name "ENSCGRG00001020049.1"; oId "CUFF.8204.3"; nearest_ref "ENSCGRT00001025379.1"; class_code "j"; tss_id "TSS11885";
LT883668v1	Cufflinks	exon	45535350	45535476	.	+	.	gene_id "XLOC_009071"; transcript_id "TCONS_00016087"; exon_number "9"; gene_name "ENSCGRG00001020049.1"; oId "ENSCGRT00001025384.1"; contained_in "TCONS_00016084"; nearest_ref "ENSCGRT00001025384.1"; class_code "="; tss_id "TSS11886"; p_id "P7937";
LT883668v1	Cufflinks	exon	45535415	45536541	.	-	.	gene_id "XLOC_009788"; transcript_id "TCONS_00017419"; exon_number "1"; gene_name "ENSCGRG00001014079.1"; oId "CUFF.8205.1"; nearest_ref "ENSCGRT00001017003.1"; class_code "j"; tss_id "TSS12843";
LT883668v1	Cufflinks	exon	45536497	45536541	.	-	.	gene_id "XLOC_009788"; transcript_id "TCONS_00017420"; exon_number "1"; gene_name "ENSCGRG00001014079.1"; oId "ENSCGRT00001017003.1"; contained_in "TCONS_00017419"; nearest_ref "ENSCGRT00001017003.1"; class_code "="; tss_id "TSS12844"; p_id "P8708";
LT883668v1	Cufflinks	exon	45536628	45536735	.	-	.	gene_id "XLOC_009788"; transcript_id "TCONS_00017419"; exon_number "2"; gene_name "ENSCGRG00001014079.1"; oId "CUFF.8205.1"; nearest_ref "ENSCGRT00001017003.1"; class_code "j"; tss_id "TSS12843";
LT883668v1	Cufflinks	exon	45536628	45536735	.	-	.	gene_id "XLOC_009788"; transcript_id "TCONS_00017420"; exon_number "2"; gene_name "ENSCGRG00001014079.1"; oId "ENSCGRT00001017003.1"; contained_in "TCONS_00017419"; nearest_ref "ENSCGRT00001017003.1"; class_code "="; tss_id "TSS12844"; p_id "P8708";
LT883668v1	Cufflinks	exon	45536851	45537032	.	-	.	gene_id "XLOC_009788"; transcript_id "TCONS_00017419"; exon_number "3"; gene_name "ENSCGRG00001014079.1"; oId "CUFF.8205.1"; nearest_ref "ENSCGRT00001017003.1"; class_code "j"; tss_id "TSS12843";
LT883668v1	Cufflinks	exon	45536851	45537032	.	-	.	gene_id "XLOC_009788"; transcript_id "TCONS_00017420"; exon_number "3"; gene_name "ENSCGRG00001014079.1"; oId "ENSCGRT00001017003.1"; contained_in "TCONS_00017419"; nearest_ref "ENSCGRT00001017003.1"; class_code "="; tss_id "TSS12844"; p_id "P8708";
LT883668v1	Cufflinks	exon	45537118	45537238	.	-	.	gene_id "XLOC_009788"; transcript_id "TCONS_00017419"; exon_number "4"; gene_name "ENSCGRG00001014079.1"; oId "CUFF.8205.1"; nearest_ref "ENSCGRT00001017003.1"; class_code "j"; tss_id "TSS12843";
LT883668v1	Cufflinks	exon	45537118	45537238	.	-	.	gene_id "XLOC_009788"; transcript_id "TCONS_00017420"; exon_number "4"; gene_name "ENSCGRG00001014079.1"; oId "ENSCGRT00001017003.1"; contained_in "TCONS_00017419"; nearest_ref "ENSCGRT00001017003.1"; class_code "="; tss_id "TSS12844"; p_id "P8708";
LT883668v1	Cufflinks	exon	45537328	45537525	.	-	.	gene_id "XLOC_009788"; transcript_id "TCONS_00017419"; exon_number "5"; gene_name "ENSCGRG00001014079.1"; oId "CUFF.8205.1"; nearest_ref "ENSCGRT00001017003.1"; class_code "j"; tss_id "TSS12843";
LT883668v1	Cufflinks	exon	45537328	45537525	.	-	.	gene_id "XLOC_009788"; transcript_id "TCONS_00017420"; exon_number "5"; gene_name "ENSCGRG00001014079.1"; oId "ENSCGRT00001017003.1"; contained_in "TCONS_00017419"; nearest_ref "ENSCGRT00001017003.1"; class_code "="; tss_id "TSS12844"; p_id "P8708";
LT883668v1	Cufflinks	exon	45537597	45537722	.	-	.	gene_id "XLOC_009788"; transcript_id "TCONS_00017419"; exon_number "6"; gene_name "ENSCGRG00001014079.1"; oId "CUFF.8205.1"; nearest_ref "ENSCGRT00001017003.1"; class_code "j"; tss_id "TSS12843";
LT883668v1	Cufflinks	exon	45537597	45537722	.	-	.	gene_id "XLOC_009788"; transcript_id "TCONS_00017420"; exon_number "6"; gene_name "ENSCGRG00001014079.1"; oId "ENSCGRT00001017003.1"; contained_in "TCONS_00017419"; nearest_ref "ENSCGRT00001017003.1"; class_code "="; tss_id "TSS12844"; p_id "P8708";
LT883668v1	Cufflinks	exon	45537859	45537975	.	-	.	gene_id "XLOC_009788"; transcript_id "TCONS_00017419"; exon_number "7"; gene_name "ENSCGRG00001014079.1"; oId "CUFF.8205.1"; nearest_ref "ENSCGRT00001017003.1"; class_code "j"; tss_id "TSS12843";
LT883668v1	Cufflinks	exon	45537859	45537975	.	-	.	gene_id "XLOC_009788"; transcript_id "TCONS_00017420"; exon_number "7"; gene_name "ENSCGRG00001014079.1"; oId "ENSCGRT00001017003.1"; contained_in "TCONS_00017419"; nearest_ref "ENSCGRT00001017003.1"; class_code "="; tss_id "TSS12844"; p_id "P8708";
LT883668v1	Cufflinks	exon	45538043	45538180	.	-	.	gene_id "XLOC_009788"; transcript_id "TCONS_00017419"; exon_number "8"; gene_name "ENSCGRG00001014079.1"; oId "CUFF.8205.1"; nearest_ref "ENSCGRT00001017003.1"; class_code "j"; tss_id "TSS12843";
LT883668v1	Cufflinks	exon	45538043	45538180	.	-	.	gene_id "XLOC_009788"; transcript_id "TCONS_00017420"; exon_number "8"; gene_name "ENSCGRG00001014079.1"; oId "ENSCGRT00001017003.1"; contained_in "TCONS_00017419"; nearest_ref "ENSCGRT00001017003.1"; class_code "="; tss_id "TSS12844"; p_id "P8708";
LT883668v1	Cufflinks	exon	45538257	45538390	.	-	.	gene_id "XLOC_009788"; transcript_id "TCONS_00017419"; exon_number "9"; gene_name "ENSCGRG00001014079.1"; oId "CUFF.8205.1"; nearest_ref "ENSCGRT00001017003.1"; class_code "j"; tss_id "TSS12843";
LT883668v1	Cufflinks	exon	45538257	45538390	.	-	.	gene_id "XLOC_009788"; transcript_id "TCONS_00017420"; exon_number "9"; gene_name "ENSCGRG00001014079.1"; oId "ENSCGRT00001017003.1"; contained_in "TCONS_00017419"; nearest_ref "ENSCGRT00001017003.1"; class_code "="; tss_id "TSS12844"; p_id "P8708";
LT883668v1	Cufflinks	exon	45538496	45538702	.	-	.	gene_id "XLOC_009788"; transcript_id "TCONS_00017419"; exon_number "10"; gene_name "ENSCGRG00001014079.1"; oId "CUFF.8205.1"; nearest_ref "ENSCGRT00001017003.1"; class_code "j"; tss_id "TSS12843";
LT883668v1	Cufflinks	exon	45538496	45538702	.	-	.	gene_id "XLOC_009788"; transcript_id "TCONS_00017420"; exon_number "10"; gene_name "ENSCGRG00001014079.1"; oId "ENSCGRT00001017003.1"; contained_in "TCONS_00017419"; nearest_ref "ENSCGRT00001017003.1"; class_code "="; tss_id "TSS12844"; p_id "P8708";
LT883668v1	Cufflinks	exon	45539340	45540044	.	-	.	gene_id "XLOC_009788"; transcript_id "TCONS_00017419"; exon_number "11"; gene_name "ENSCGRG00001014079.1"; oId "CUFF.8205.1"; nearest_ref "ENSCGRT00001017003.1"; class_code "j"; tss_id "TSS12843";
LT883668v1	Cufflinks	exon	45539340	45539547	.	-	.	gene_id "XLOC_009788"; transcript_id "TCONS_00017420"; exon_number "11"; gene_name "ENSCGRG00001014079.1"; oId "ENSCGRT00001017003.1"; contained_in "TCONS_00017419"; nearest_ref "ENSCGRT00001017003.1"; class_code "="; tss_id "TSS12844"; p_id "P8708";
LT883668v1	Cufflinks	exon	45539845	45540044	.	-	.	gene_id "XLOC_009788"; transcript_id "TCONS_00017421"; exon_number "1"; gene_name "ENSCGRG00001014795.1"; oId "ENSCGRT00001017977.1"; contained_in "TCONS_00017419"; nearest_ref "ENSCGRT00001017977.1"; class_code "="; tss_id "TSS12843"; p_id "P8707";
LT883668v1	Cufflinks	exon	45540123	45540186	.	-	.	gene_id "XLOC_009788"; transcript_id "TCONS_00017419"; exon_number "12"; gene_name "ENSCGRG00001014079.1"; oId "CUFF.8205.1"; nearest_ref "ENSCGRT00001017003.1"; class_code "j"; tss_id "TSS12843";
LT883668v1	Cufflinks	exon	45540123	45540186	.	-	.	gene_id "XLOC_009788"; transcript_id "TCONS_00017421"; exon_number "2"; gene_name "ENSCGRG00001014795.1"; oId "ENSCGRT00001017977.1"; contained_in "TCONS_00017419"; nearest_ref "ENSCGRT00001017977.1"; class_code "="; tss_id "TSS12843"; p_id "P8707";
LT883668v1	Cufflinks	exon	45540263	45540339	.	-	.	gene_id "XLOC_009788"; transcript_id "TCONS_00017419"; exon_number "13"; gene_name "ENSCGRG00001014079.1"; oId "CUFF.8205.1"; nearest_ref "ENSCGRT00001017003.1"; class_code "j"; tss_id "TSS12843";
LT883668v1	Cufflinks	exon	45540263	45540339	.	-	.	gene_id "XLOC_009788"; transcript_id "TCONS_00017421"; exon_number "3"; gene_name "ENSCGRG00001014795.1"; oId "ENSCGRT00001017977.1"; contained_in "TCONS_00017419"; nearest_ref "ENSCGRT00001017977.1"; class_code "="; tss_id "TSS12843"; p_id "P8707";
LT883668v1	Cufflinks	exon	45540526	45540609	.	-	.	gene_id "XLOC_009788"; transcript_id "TCONS_00017419"; exon_number "14"; gene_name "ENSCGRG00001014079.1"; oId "CUFF.8205.1"; nearest_ref "ENSCGRT00001017003.1"; class_code "j"; tss_id "TSS12843";
LT883668v1	Cufflinks	exon	45540526	45540609	.	-	.	gene_id "XLOC_009788"; transcript_id "TCONS_00017421"; exon_number "4"; gene_name "ENSCGRG00001014795.1"; oId "ENSCGRT00001017977.1"; contained_in "TCONS_00017419"; nearest_ref "ENSCGRT00001017977.1"; class_code "="; tss_id "TSS12843"; p_id "P8707";
LT883668v1	Cufflinks	exon	45540701	45540880	.	-	.	gene_id "XLOC_009788"; transcript_id "TCONS_00017419"; exon_number "15"; gene_name "ENSCGRG00001014079.1"; oId "CUFF.8205.1"; nearest_ref "ENSCGRT00001017003.1"; class_code "j"; tss_id "TSS12843";
LT883668v1	Cufflinks	exon	45540701	45540880	.	-	.	gene_id "XLOC_009788"; transcript_id "TCONS_00017421"; exon_number "5"; gene_name "ENSCGRG00001014795.1"; oId "ENSCGRT00001017977.1"; contained_in "TCONS_00017419"; nearest_ref "ENSCGRT00001017977.1"; class_code "="; tss_id "TSS12843"; p_id "P8707";
LT883668v1	Cufflinks	exon	45541568	45541640	.	-	.	gene_id "XLOC_009788"; transcript_id "TCONS_00017419"; exon_number "16"; gene_name "ENSCGRG00001014079.1"; oId "CUFF.8205.1"; nearest_ref "ENSCGRT00001017003.1"; class_code "j"; tss_id "TSS12843";
LT883668v1	Cufflinks	exon	45541568	45541640	.	-	.	gene_id "XLOC_009788"; transcript_id "TCONS_00017421"; exon_number "6"; gene_name "ENSCGRG00001014795.1"; oId "ENSCGRT00001017977.1"; contained_in "TCONS_00017419"; nearest_ref "ENSCGRT00001017977.1"; class_code "="; tss_id "TSS12843"; p_id "P8707";
LT883668v1	Cufflinks	exon	45543551	45543619	.	+	.	gene_id "XLOC_009072"; transcript_id "TCONS_00016088"; exon_number "1"; gene_name "ENSCGRG00001019127.1"; oId "ENSCGRT00001024046.1"; nearest_ref "ENSCGRT00001024046.1"; class_code "="; tss_id "TSS11887"; p_id "P7939";
LT883668v1	Cufflinks	exon	45543860	45543956	.	+	.	gene_id "XLOC_009072"; transcript_id "TCONS_00016088"; exon_number "2"; gene_name "ENSCGRG00001019127.1"; oId "ENSCGRT00001024046.1"; nearest_ref "ENSCGRT00001024046.1"; class_code "="; tss_id "TSS11887"; p_id "P7939";
LT883668v1	Cufflinks	exon	45544026	45544076	.	+	.	gene_id "XLOC_009072"; transcript_id "TCONS_00016088"; exon_number "3"; gene_name "ENSCGRG00001019127.1"; oId "ENSCGRT00001024046.1"; nearest_ref "ENSCGRT00001024046.1"; class_code "="; tss_id "TSS11887"; p_id "P7939";
LT883668v1	Cufflinks	exon	45544155	45544261	.	+	.	gene_id "XLOC_009072"; transcript_id "TCONS_00016088"; exon_number "4"; gene_name "ENSCGRG00001019127.1"; oId "ENSCGRT00001024046.1"; nearest_ref "ENSCGRT00001024046.1"; class_code "="; tss_id "TSS11887"; p_id "P7939";
LT883668v1	Cufflinks	exon	45544837	45544888	.	+	.	gene_id "XLOC_009072"; transcript_id "TCONS_00016088"; exon_number "5"; gene_name "ENSCGRG00001019127.1"; oId "ENSCGRT00001024046.1"; nearest_ref "ENSCGRT00001024046.1"; class_code "="; tss_id "TSS11887"; p_id "P7939";
LT883668v1	Cufflinks	exon	45544994	45545052	.	+	.	gene_id "XLOC_009072"; transcript_id "TCONS_00016088"; exon_number "6"; gene_name "ENSCGRG00001019127.1"; oId "ENSCGRT00001024046.1"; nearest_ref "ENSCGRT00001024046.1"; class_code "="; tss_id "TSS11887"; p_id "P7939";
LT883668v1	Cufflinks	exon	45545361	45545437	.	+	.	gene_id "XLOC_009072"; transcript_id "TCONS_00016088"; exon_number "7"; gene_name "ENSCGRG00001019127.1"; oId "ENSCGRT00001024046.1"; nearest_ref "ENSCGRT00001024046.1"; class_code "="; tss_id "TSS11887"; p_id "P7939";
LT883668v1	Cufflinks	exon	45545543	45545624	.	+	.	gene_id "XLOC_009072"; transcript_id "TCONS_00016088"; exon_number "8"; gene_name "ENSCGRG00001019127.1"; oId "ENSCGRT00001024046.1"; nearest_ref "ENSCGRT00001024046.1"; class_code "="; tss_id "TSS11887"; p_id "P7939";
LT883668v1	Cufflinks	exon	45546132	45546200	.	+	.	gene_id "XLOC_009072"; transcript_id "TCONS_00016088"; exon_number "9"; gene_name "ENSCGRG00001019127.1"; oId "ENSCGRT00001024046.1"; nearest_ref "ENSCGRT00001024046.1"; class_code "="; tss_id "TSS11887"; p_id "P7939";
LT883668v1	Cufflinks	exon	45547742	45547765	.	+	.	gene_id "XLOC_009072"; transcript_id "TCONS_00016088"; exon_number "10"; gene_name "ENSCGRG00001019127.1"; oId "ENSCGRT00001024046.1"; nearest_ref "ENSCGRT00001024046.1"; class_code "="; tss_id "TSS11887"; p_id "P7939";
LT883668v1	Cufflinks	exon	45547854	45547915	.	+	.	gene_id "XLOC_009072"; transcript_id "TCONS_00016088"; exon_number "11"; gene_name "ENSCGRG00001019127.1"; oId "ENSCGRT00001024046.1"; nearest_ref "ENSCGRT00001024046.1"; class_code "="; tss_id "TSS11887"; p_id "P7939";
LT883668v1	Cufflinks	exon	45548012	45548125	.	+	.	gene_id "XLOC_009072"; transcript_id "TCONS_00016088"; exon_number "12"; gene_name "ENSCGRG00001019127.1"; oId "ENSCGRT00001024046.1"; nearest_ref "ENSCGRT00001024046.1"; class_code "="; tss_id "TSS11887"; p_id "P7939";
LT883668v1	Cufflinks	exon	45548218	45548333	.	+	.	gene_id "XLOC_009072"; transcript_id "TCONS_00016088"; exon_number "13"; gene_name "ENSCGRG00001019127.1"; oId "ENSCGRT00001024046.1"; nearest_ref "ENSCGRT00001024046.1"; class_code "="; tss_id "TSS11887"; p_id "P7939";
LT883668v1	Cufflinks	exon	45548461	45548548	.	+	.	gene_id "XLOC_009072"; transcript_id "TCONS_00016088"; exon_number "14"; gene_name "ENSCGRG00001019127.1"; oId "ENSCGRT00001024046.1"; nearest_ref "ENSCGRT00001024046.1"; class_code "="; tss_id "TSS11887"; p_id "P7939";
LT883668v1	Cufflinks	exon	45548627	45548765	.	+	.	gene_id "XLOC_009072"; transcript_id "TCONS_00016088"; exon_number "15"; gene_name "ENSCGRG00001019127.1"; oId "ENSCGRT00001024046.1"; nearest_ref "ENSCGRT00001024046.1"; class_code "="; tss_id "TSS11887"; p_id "P7939";
LT883668v1	Cufflinks	exon	45549977	45550059	.	+	.	gene_id "XLOC_009072"; transcript_id "TCONS_00016088"; exon_number "16"; gene_name "ENSCGRG00001019127.1"; oId "ENSCGRT00001024046.1"; nearest_ref "ENSCGRT00001024046.1"; class_code "="; tss_id "TSS11887"; p_id "P7939";
LT883668v1	Cufflinks	exon	45550148	45550259	.	+	.	gene_id "XLOC_009072"; transcript_id "TCONS_00016088"; exon_number "17"; gene_name "ENSCGRG00001019127.1"; oId "ENSCGRT00001024046.1"; nearest_ref "ENSCGRT00001024046.1"; class_code "="; tss_id "TSS11887"; p_id "P7939";
LT883668v1	Cufflinks	exon	45552329	45553848	.	-	.	gene_id "XLOC_009789"; transcript_id "TCONS_00017422"; exon_number "1"; gene_name "ENSCGRG00001020396.1"; oId "CUFF.8207.1"; nearest_ref "ENSCGRT00001025839.1"; class_code "="; tss_id "TSS12845"; p_id "P8709";
LT883668v1	Cufflinks	exon	45553533	45553848	.	-	.	gene_id "XLOC_009789"; transcript_id "TCONS_00017423"; exon_number "1"; gene_name "ENSCGRG00001020396.1"; oId "ENSCGRT00001025839.1"; nearest_ref "ENSCGRT00001025839.1"; class_code "="; tss_id "TSS12845"; p_id "P8709";
LT883668v1	Cufflinks	exon	45553936	45554038	.	-	.	gene_id "XLOC_009789"; transcript_id "TCONS_00017422"; exon_number "2"; gene_name "ENSCGRG00001020396.1"; oId "CUFF.8207.1"; nearest_ref "ENSCGRT00001025839.1"; class_code "="; tss_id "TSS12845"; p_id "P8709";
LT883668v1	Cufflinks	exon	45553936	45554038	.	-	.	gene_id "XLOC_009789"; transcript_id "TCONS_00017423"; exon_number "2"; gene_name "ENSCGRG00001020396.1"; oId "ENSCGRT00001025839.1"; nearest_ref "ENSCGRT00001025839.1"; class_code "="; tss_id "TSS12845"; p_id "P8709";
LT883668v1	Cufflinks	exon	45554480	45554635	.	-	.	gene_id "XLOC_009789"; transcript_id "TCONS_00017422"; exon_number "3"; gene_name "ENSCGRG00001020396.1"; oId "CUFF.8207.1"; nearest_ref "ENSCGRT00001025839.1"; class_code "="; tss_id "TSS12845"; p_id "P8709";
LT883668v1	Cufflinks	exon	45554480	45554635	.	-	.	gene_id "XLOC_009789"; transcript_id "TCONS_00017423"; exon_number "3"; gene_name "ENSCGRG00001020396.1"; oId "ENSCGRT00001025839.1"; nearest_ref "ENSCGRT00001025839.1"; class_code "="; tss_id "TSS12845"; p_id "P8709";
LT883668v1	Cufflinks	exon	45554839	45554914	.	-	.	gene_id "XLOC_009789"; transcript_id "TCONS_00017422"; exon_number "4"; gene_name "ENSCGRG00001020396.1"; oId "CUFF.8207.1"; nearest_ref "ENSCGRT00001025839.1"; class_code "="; tss_id "TSS12845"; p_id "P8709";
LT883668v1	Cufflinks	exon	45554839	45554914	.	-	.	gene_id "XLOC_009789"; transcript_id "TCONS_00017423"; exon_number "4"; gene_name "ENSCGRG00001020396.1"; oId "ENSCGRT00001025839.1"; nearest_ref "ENSCGRT00001025839.1"; class_code "="; tss_id "TSS12845"; p_id "P8709";
LT883668v1	Cufflinks	exon	45555231	45555371	.	-	.	gene_id "XLOC_009789"; transcript_id "TCONS_00017422"; exon_number "5"; gene_name "ENSCGRG00001020396.1"; oId "CUFF.8207.1"; nearest_ref "ENSCGRT00001025839.1"; class_code "="; tss_id "TSS12845"; p_id "P8709";
LT883668v1	Cufflinks	exon	45555231	45555371	.	-	.	gene_id "XLOC_009789"; transcript_id "TCONS_00017423"; exon_number "5"; gene_name "ENSCGRG00001020396.1"; oId "ENSCGRT00001025839.1"; nearest_ref "ENSCGRT00001025839.1"; class_code "="; tss_id "TSS12845"; p_id "P8709";
LT883668v1	Cufflinks	exon	45555759	45555888	.	-	.	gene_id "XLOC_009789"; transcript_id "TCONS_00017422"; exon_number "6"; gene_name "ENSCGRG00001020396.1"; oId "CUFF.8207.1"; nearest_ref "ENSCGRT00001025839.1"; class_code "="; tss_id "TSS12845"; p_id "P8709";
LT883668v1	Cufflinks	exon	45555759	45555888	.	-	.	gene_id "XLOC_009789"; transcript_id "TCONS_00017423"; exon_number "6"; gene_name "ENSCGRG00001020396.1"; oId "ENSCGRT00001025839.1"; nearest_ref "ENSCGRT00001025839.1"; class_code "="; tss_id "TSS12845"; p_id "P8709";
LT883668v1	Cufflinks	exon	45556126	45556258	.	-	.	gene_id "XLOC_009789"; transcript_id "TCONS_00017422"; exon_number "7"; gene_name "ENSCGRG00001020396.1"; oId "CUFF.8207.1"; nearest_ref "ENSCGRT00001025839.1"; class_code "="; tss_id "TSS12845"; p_id "P8709";
LT883668v1	Cufflinks	exon	45556126	45556258	.	-	.	gene_id "XLOC_009789"; transcript_id "TCONS_00017423"; exon_number "7"; gene_name "ENSCGRG00001020396.1"; oId "ENSCGRT00001025839.1"; nearest_ref "ENSCGRT00001025839.1"; class_code "="; tss_id "TSS12845"; p_id "P8709";
LT883668v1	Cufflinks	exon	45556719	45556849	.	-	.	gene_id "XLOC_009789"; transcript_id "TCONS_00017422"; exon_number "8"; gene_name "ENSCGRG00001020396.1"; oId "CUFF.8207.1"; nearest_ref "ENSCGRT00001025839.1"; class_code "="; tss_id "TSS12845"; p_id "P8709";
LT883668v1	Cufflinks	exon	45556719	45556849	.	-	.	gene_id "XLOC_009789"; transcript_id "TCONS_00017423"; exon_number "8"; gene_name "ENSCGRG00001020396.1"; oId "ENSCGRT00001025839.1"; nearest_ref "ENSCGRT00001025839.1"; class_code "="; tss_id "TSS12845"; p_id "P8709";
LT883668v1	Cufflinks	exon	45557624	45557815	.	-	.	gene_id "XLOC_009789"; transcript_id "TCONS_00017422"; exon_number "9"; gene_name "ENSCGRG00001020396.1"; oId "CUFF.8207.1"; nearest_ref "ENSCGRT00001025839.1"; class_code "="; tss_id "TSS12845"; p_id "P8709";
LT883668v1	Cufflinks	exon	45557624	45557815	.	-	.	gene_id "XLOC_009789"; transcript_id "TCONS_00017423"; exon_number "9"; gene_name "ENSCGRG00001020396.1"; oId "ENSCGRT00001025839.1"; nearest_ref "ENSCGRT00001025839.1"; class_code "="; tss_id "TSS12845"; p_id "P8709";
LT883668v1	Cufflinks	exon	45558107	45558223	.	-	.	gene_id "XLOC_009789"; transcript_id "TCONS_00017422"; exon_number "10"; gene_name "ENSCGRG00001020396.1"; oId "CUFF.8207.1"; nearest_ref "ENSCGRT00001025839.1"; class_code "="; tss_id "TSS12845"; p_id "P8709";
LT883668v1	Cufflinks	exon	45558107	45558223	.	-	.	gene_id "XLOC_009789"; transcript_id "TCONS_00017423"; exon_number "10"; gene_name "ENSCGRG00001020396.1"; oId "ENSCGRT00001025839.1"; nearest_ref "ENSCGRT00001025839.1"; class_code "="; tss_id "TSS12845"; p_id "P8709";
LT883668v1	Cufflinks	exon	45559749	45560048	.	-	.	gene_id "XLOC_009789"; transcript_id "TCONS_00017422"; exon_number "11"; gene_name "ENSCGRG00001020396.1"; oId "CUFF.8207.1"; nearest_ref "ENSCGRT00001025839.1"; class_code "="; tss_id "TSS12845"; p_id "P8709";
LT883668v1	Cufflinks	exon	45559749	45560048	.	-	.	gene_id "XLOC_009789"; transcript_id "TCONS_00017423"; exon_number "11"; gene_name "ENSCGRG00001020396.1"; oId "ENSCGRT00001025839.1"; nearest_ref "ENSCGRT00001025839.1"; class_code "="; tss_id "TSS12845"; p_id "P8709";
LT883668v1	Cufflinks	exon	45564163	45564273	.	-	.	gene_id "XLOC_009789"; transcript_id "TCONS_00017422"; exon_number "12"; gene_name "ENSCGRG00001020396.1"; oId "CUFF.8207.1"; nearest_ref "ENSCGRT00001025839.1"; class_code "="; tss_id "TSS12845"; p_id "P8709";
LT883668v1	Cufflinks	exon	45564163	45564273	.	-	.	gene_id "XLOC_009789"; transcript_id "TCONS_00017423"; exon_number "12"; gene_name "ENSCGRG00001020396.1"; oId "ENSCGRT00001025839.1"; nearest_ref "ENSCGRT00001025839.1"; class_code "="; tss_id "TSS12845"; p_id "P8709";
LT883668v1	Cufflinks	exon	45582491	45582692	.	-	.	gene_id "XLOC_009789"; transcript_id "TCONS_00017422"; exon_number "13"; gene_name "ENSCGRG00001020396.1"; oId "CUFF.8207.1"; nearest_ref "ENSCGRT00001025839.1"; class_code "="; tss_id "TSS12845"; p_id "P8709";
LT883668v1	Cufflinks	exon	45582491	45582692	.	-	.	gene_id "XLOC_009789"; transcript_id "TCONS_00017423"; exon_number "13"; gene_name "ENSCGRG00001020396.1"; oId "ENSCGRT00001025839.1"; nearest_ref "ENSCGRT00001025839.1"; class_code "="; tss_id "TSS12845"; p_id "P8709";
LT883668v1	Cufflinks	exon	45588611	45589090	.	+	.	gene_id "XLOC_009073"; transcript_id "TCONS_00016089"; exon_number "1"; gene_name "ENSCGRG00001021887.1"; oId "CUFF.8209.1"; nearest_ref "ENSCGRT00001027996.1"; class_code "j"; tss_id "TSS11888";
LT883668v1	Cufflinks	exon	45588722	45589090	.	+	.	gene_id "XLOC_009073"; transcript_id "TCONS_00016090"; exon_number "1"; gene_name "ENSCGRG00001021887.1"; oId "ENSCGRT00001027996.1"; nearest_ref "ENSCGRT00001027996.1"; class_code "="; tss_id "TSS11889"; p_id "P7940";
LT883668v1	Cufflinks	exon	45591019	45591113	.	+	.	gene_id "XLOC_009073"; transcript_id "TCONS_00016089"; exon_number "2"; gene_name "ENSCGRG00001021887.1"; oId "CUFF.8209.1"; nearest_ref "ENSCGRT00001027996.1"; class_code "j"; tss_id "TSS11888";
LT883668v1	Cufflinks	exon	45591019	45591113	.	+	.	gene_id "XLOC_009073"; transcript_id "TCONS_00016090"; exon_number "2"; gene_name "ENSCGRG00001021887.1"; oId "ENSCGRT00001027996.1"; nearest_ref "ENSCGRT00001027996.1"; class_code "="; tss_id "TSS11889"; p_id "P7940";
LT883668v1	Cufflinks	exon	45595353	45595451	.	+	.	gene_id "XLOC_009073"; transcript_id "TCONS_00016089"; exon_number "3"; gene_name "ENSCGRG00001021887.1"; oId "CUFF.8209.1"; nearest_ref "ENSCGRT00001027996.1"; class_code "j"; tss_id "TSS11888";
LT883668v1	Cufflinks	exon	45595353	45595451	.	+	.	gene_id "XLOC_009073"; transcript_id "TCONS_00016090"; exon_number "3"; gene_name "ENSCGRG00001021887.1"; oId "ENSCGRT00001027996.1"; nearest_ref "ENSCGRT00001027996.1"; class_code "="; tss_id "TSS11889"; p_id "P7940";
LT883668v1	Cufflinks	exon	45602373	45602483	.	+	.	gene_id "XLOC_009073"; transcript_id "TCONS_00016089"; exon_number "4"; gene_name "ENSCGRG00001021887.1"; oId "CUFF.8209.1"; nearest_ref "ENSCGRT00001027996.1"; class_code "j"; tss_id "TSS11888";
LT883668v1	Cufflinks	exon	45602373	45602483	.	+	.	gene_id "XLOC_009073"; transcript_id "TCONS_00016090"; exon_number "4"; gene_name "ENSCGRG00001021887.1"; oId "ENSCGRT00001027996.1"; nearest_ref "ENSCGRT00001027996.1"; class_code "="; tss_id "TSS11889"; p_id "P7940";
LT883668v1	Cufflinks	exon	45603952	45604095	.	+	.	gene_id "XLOC_009073"; transcript_id "TCONS_00016089"; exon_number "5"; gene_name "ENSCGRG00001021887.1"; oId "CUFF.8209.1"; nearest_ref "ENSCGRT00001027996.1"; class_code "j"; tss_id "TSS11888";
LT883668v1	Cufflinks	exon	45603952	45604095	.	+	.	gene_id "XLOC_009073"; transcript_id "TCONS_00016090"; exon_number "5"; gene_name "ENSCGRG00001021887.1"; oId "ENSCGRT00001027996.1"; nearest_ref "ENSCGRT00001027996.1"; class_code "="; tss_id "TSS11889"; p_id "P7940";
LT883668v1	Cufflinks	exon	45609301	45609477	.	+	.	gene_id "XLOC_009073"; transcript_id "TCONS_00016089"; exon_number "6"; gene_name "ENSCGRG00001021887.1"; oId "CUFF.8209.1"; nearest_ref "ENSCGRT00001027996.1"; class_code "j"; tss_id "TSS11888";
LT883668v1	Cufflinks	exon	45609301	45609477	.	+	.	gene_id "XLOC_009073"; transcript_id "TCONS_00016090"; exon_number "6"; gene_name "ENSCGRG00001021887.1"; oId "ENSCGRT00001027996.1"; nearest_ref "ENSCGRT00001027996.1"; class_code "="; tss_id "TSS11889"; p_id "P7940";
LT883668v1	Cufflinks	exon	45611218	45611306	.	+	.	gene_id "XLOC_009073"; transcript_id "TCONS_00016089"; exon_number "7"; gene_name "ENSCGRG00001021887.1"; oId "CUFF.8209.1"; nearest_ref "ENSCGRT00001027996.1"; class_code "j"; tss_id "TSS11888";
LT883668v1	Cufflinks	exon	45611218	45611306	.	+	.	gene_id "XLOC_009073"; transcript_id "TCONS_00016090"; exon_number "7"; gene_name "ENSCGRG00001021887.1"; oId "ENSCGRT00001027996.1"; nearest_ref "ENSCGRT00001027996.1"; class_code "="; tss_id "TSS11889"; p_id "P7940";
LT883668v1	Cufflinks	exon	45612794	45612823	.	+	.	gene_id "XLOC_009073"; transcript_id "TCONS_00016089"; exon_number "8"; gene_name "ENSCGRG00001021887.1"; oId "CUFF.8209.1"; nearest_ref "ENSCGRT00001027996.1"; class_code "j"; tss_id "TSS11888";
LT883668v1	Cufflinks	exon	45612794	45612823	.	+	.	gene_id "XLOC_009073"; transcript_id "TCONS_00016090"; exon_number "8"; gene_name "ENSCGRG00001021887.1"; oId "ENSCGRT00001027996.1"; nearest_ref "ENSCGRT00001027996.1"; class_code "="; tss_id "TSS11889"; p_id "P7940";
LT883668v1	Cufflinks	exon	45613632	45613799	.	+	.	gene_id "XLOC_009073"; transcript_id "TCONS_00016089"; exon_number "9"; gene_name "ENSCGRG00001021887.1"; oId "CUFF.8209.1"; nearest_ref "ENSCGRT00001027996.1"; class_code "j"; tss_id "TSS11888";
LT883668v1	Cufflinks	exon	45613632	45613799	.	+	.	gene_id "XLOC_009073"; transcript_id "TCONS_00016090"; exon_number "9"; gene_name "ENSCGRG00001021887.1"; oId "ENSCGRT00001027996.1"; nearest_ref "ENSCGRT00001027996.1"; class_code "="; tss_id "TSS11889"; p_id "P7940";
LT883668v1	Cufflinks	exon	45613963	45614408	.	-	.	gene_id "XLOC_009784"; transcript_id "TCONS_00017424"; exon_number "1"; gene_name "ENSCGRG00001021887.1"; oId "CUFF.8202.1"; nearest_ref "ENSCGRT00001027996.1"; class_code "x"; tss_id "TSS12839";
LT883668v1	Cufflinks	exon	45614179	45614409	.	-	.	gene_id "XLOC_009784"; transcript_id "TCONS_00017415"; exon_number "2"; gene_name "ENSCGRG00001020396.1"; oId "CUFF.8201.1"; nearest_ref "ENSCGRT00001025839.1"; class_code "o"; tss_id "TSS12839";
LT883668v1	Cufflinks	exon	45615148	45615671	.	+	.	gene_id "XLOC_009073"; transcript_id "TCONS_00016089"; exon_number "10"; gene_name "ENSCGRG00001021887.1"; oId "CUFF.8209.1"; nearest_ref "ENSCGRT00001027996.1"; class_code "j"; tss_id "TSS11888";
LT883668v1	Cufflinks	exon	45615148	45615305	.	+	.	gene_id "XLOC_009073"; transcript_id "TCONS_00016090"; exon_number "10"; gene_name "ENSCGRG00001021887.1"; oId "ENSCGRT00001027996.1"; nearest_ref "ENSCGRT00001027996.1"; class_code "="; tss_id "TSS11889"; p_id "P7940";
LT883668v1	Cufflinks	exon	45617817	45619576	.	+	.	gene_id "XLOC_009073"; transcript_id "TCONS_00016090"; exon_number "11"; gene_name "ENSCGRG00001021887.1"; oId "ENSCGRT00001027996.1"; nearest_ref "ENSCGRT00001027996.1"; class_code "="; tss_id "TSS11889"; p_id "P7940";
LT883668v1	Cufflinks	exon	45619449	45619581	.	+	.	gene_id "XLOC_009073"; transcript_id "TCONS_00016089"; exon_number "11"; gene_name "ENSCGRG00001021887.1"; oId "CUFF.8209.1"; nearest_ref "ENSCGRT00001027996.1"; class_code "j"; tss_id "TSS11888";
LT883668v1	Cufflinks	exon	45620598	45620726	.	-	.	gene_id "XLOC_009790"; transcript_id "TCONS_00017425"; exon_number "1"; gene_name "ENSCGRG00001022538.1"; oId "ENSCGRT00001028953.1"; nearest_ref "ENSCGRT00001028953.1"; class_code "="; tss_id "TSS12846"; p_id "P8710";
LT883668v1	Cufflinks	exon	45620925	45621129	.	-	.	gene_id "XLOC_009790"; transcript_id "TCONS_00017425"; exon_number "2"; gene_name "ENSCGRG00001022538.1"; oId "ENSCGRT00001028953.1"; nearest_ref "ENSCGRT00001028953.1"; class_code "="; tss_id "TSS12846"; p_id "P8710";
LT883668v1	Cufflinks	exon	45621254	45621348	.	-	.	gene_id "XLOC_009790"; transcript_id "TCONS_00017425"; exon_number "3"; gene_name "ENSCGRG00001022538.1"; oId "ENSCGRT00001028953.1"; nearest_ref "ENSCGRT00001028953.1"; class_code "="; tss_id "TSS12846"; p_id "P8710";
LT883668v1	Cufflinks	exon	45630672	45630800	.	-	.	gene_id "XLOC_009791"; transcript_id "TCONS_00017426"; exon_number "1"; gene_name "ENSCGRG00001024697.1"; oId "ENSCGRT00001032039.1"; nearest_ref "ENSCGRT00001032039.1"; class_code "="; tss_id "TSS12847"; p_id "P8712";
LT883668v1	Cufflinks	exon	45630673	45630716	.	-	.	gene_id "XLOC_009791"; transcript_id "TCONS_00017427"; exon_number "1"; gene_name "ENSCGRG00001024697.1"; oId "ENSCGRT00001032040.1"; nearest_ref "ENSCGRT00001032040.1"; class_code "="; tss_id "TSS12847"; p_id "P8711";
LT883668v1	Cufflinks	exon	45630746	45630800	.	-	.	gene_id "XLOC_009791"; transcript_id "TCONS_00017427"; exon_number "2"; gene_name "ENSCGRG00001024697.1"; oId "ENSCGRT00001032040.1"; nearest_ref "ENSCGRT00001032040.1"; class_code "="; tss_id "TSS12847"; p_id "P8711";
LT883668v1	Cufflinks	exon	45630918	45631122	.	-	.	gene_id "XLOC_009791"; transcript_id "TCONS_00017426"; exon_number "2"; gene_name "ENSCGRG00001024697.1"; oId "ENSCGRT00001032039.1"; nearest_ref "ENSCGRT00001032039.1"; class_code "="; tss_id "TSS12847"; p_id "P8712";
LT883668v1	Cufflinks	exon	45630918	45631122	.	-	.	gene_id "XLOC_009791"; transcript_id "TCONS_00017427"; exon_number "3"; gene_name "ENSCGRG00001024697.1"; oId "ENSCGRT00001032040.1"; nearest_ref "ENSCGRT00001032040.1"; class_code "="; tss_id "TSS12847"; p_id "P8711";
LT883668v1	Cufflinks	exon	45631233	45631327	.	-	.	gene_id "XLOC_009791"; transcript_id "TCONS_00017426"; exon_number "3"; gene_name "ENSCGRG00001024697.1"; oId "ENSCGRT00001032039.1"; nearest_ref "ENSCGRT00001032039.1"; class_code "="; tss_id "TSS12847"; p_id "P8712";
LT883668v1	Cufflinks	exon	45631233	45631327	.	-	.	gene_id "XLOC_009791"; transcript_id "TCONS_00017427"; exon_number "4"; gene_name "ENSCGRG00001024697.1"; oId "ENSCGRT00001032040.1"; nearest_ref "ENSCGRT00001032040.1"; class_code "="; tss_id "TSS12847"; p_id "P8711";
LT883668v1	Cufflinks	exon	45637759	45637887	.	-	.	gene_id "XLOC_009792"; transcript_id "TCONS_00017428"; exon_number "1"; gene_name "ENSCGRG00001024784.1"; oId "ENSCGRT00001032165.1"; nearest_ref "ENSCGRT00001032165.1"; class_code "="; tss_id "TSS12848"; p_id "P8713";
LT883668v1	Cufflinks	exon	45638000	45638204	.	-	.	gene_id "XLOC_009792"; transcript_id "TCONS_00017428"; exon_number "2"; gene_name "ENSCGRG00001024784.1"; oId "ENSCGRT00001032165.1"; nearest_ref "ENSCGRT00001032165.1"; class_code "="; tss_id "TSS12848"; p_id "P8713";
LT883668v1	Cufflinks	exon	45639015	45639109	.	-	.	gene_id "XLOC_009792"; transcript_id "TCONS_00017428"; exon_number "3"; gene_name "ENSCGRG00001024784.1"; oId "ENSCGRT00001032165.1"; nearest_ref "ENSCGRT00001032165.1"; class_code "="; tss_id "TSS12848"; p_id "P8713";
LT883668v1	Cufflinks	exon	45650135	45650582	.	+	.	gene_id "XLOC_009074"; transcript_id "TCONS_00016091"; exon_number "1"; gene_name "ENSCGRG00001009894.1"; oId "ENSCGRT00001011532.1"; nearest_ref "ENSCGRT00001011532.1"; class_code "="; tss_id "TSS11890"; p_id "P7941";
LT883668v1	Cufflinks	exon	45650465	45650582	.	+	.	gene_id "XLOC_009074"; transcript_id "TCONS_00016092"; exon_number "1"; gene_name "ENSCGRG00001009894.1"; oId "ENSCGRT00001011541.1"; nearest_ref "ENSCGRT00001011541.1"; class_code "="; tss_id "TSS11891"; p_id "P7942";
LT883668v1	Cufflinks	exon	45656484	45656553	.	+	.	gene_id "XLOC_009074"; transcript_id "TCONS_00016091"; exon_number "2"; gene_name "ENSCGRG00001009894.1"; oId "ENSCGRT00001011532.1"; nearest_ref "ENSCGRT00001011532.1"; class_code "="; tss_id "TSS11890"; p_id "P7941";
LT883668v1	Cufflinks	exon	45656484	45656553	.	+	.	gene_id "XLOC_009074"; transcript_id "TCONS_00016092"; exon_number "2"; gene_name "ENSCGRG00001009894.1"; oId "ENSCGRT00001011541.1"; nearest_ref "ENSCGRT00001011541.1"; class_code "="; tss_id "TSS11891"; p_id "P7942";
LT883668v1	Cufflinks	exon	45663262	45663391	.	+	.	gene_id "XLOC_009074"; transcript_id "TCONS_00016091"; exon_number "3"; gene_name "ENSCGRG00001009894.1"; oId "ENSCGRT00001011532.1"; nearest_ref "ENSCGRT00001011532.1"; class_code "="; tss_id "TSS11890"; p_id "P7941";
LT883668v1	Cufflinks	exon	45663262	45663391	.	+	.	gene_id "XLOC_009074"; transcript_id "TCONS_00016092"; exon_number "3"; gene_name "ENSCGRG00001009894.1"; oId "ENSCGRT00001011541.1"; nearest_ref "ENSCGRT00001011541.1"; class_code "="; tss_id "TSS11891"; p_id "P7942";
LT883668v1	Cufflinks	exon	45665191	45665265	.	+	.	gene_id "XLOC_009074"; transcript_id "TCONS_00016091"; exon_number "4"; gene_name "ENSCGRG00001009894.1"; oId "ENSCGRT00001011532.1"; nearest_ref "ENSCGRT00001011532.1"; class_code "="; tss_id "TSS11890"; p_id "P7941";
LT883668v1	Cufflinks	exon	45669117	45669270	.	+	.	gene_id "XLOC_009074"; transcript_id "TCONS_00016091"; exon_number "5"; gene_name "ENSCGRG00001009894.1"; oId "ENSCGRT00001011532.1"; nearest_ref "ENSCGRT00001011532.1"; class_code "="; tss_id "TSS11890"; p_id "P7941";
LT883668v1	Cufflinks	exon	45669117	45669270	.	+	.	gene_id "XLOC_009074"; transcript_id "TCONS_00016092"; exon_number "4"; gene_name "ENSCGRG00001009894.1"; oId "ENSCGRT00001011541.1"; nearest_ref "ENSCGRT00001011541.1"; class_code "="; tss_id "TSS11891"; p_id "P7942";
LT883668v1	Cufflinks	exon	45671608	45671689	.	+	.	gene_id "XLOC_009074"; transcript_id "TCONS_00016091"; exon_number "6"; gene_name "ENSCGRG00001009894.1"; oId "ENSCGRT00001011532.1"; nearest_ref "ENSCGRT00001011532.1"; class_code "="; tss_id "TSS11890"; p_id "P7941";
LT883668v1	Cufflinks	exon	45671608	45671689	.	+	.	gene_id "XLOC_009074"; transcript_id "TCONS_00016092"; exon_number "5"; gene_name "ENSCGRG00001009894.1"; oId "ENSCGRT00001011541.1"; nearest_ref "ENSCGRT00001011541.1"; class_code "="; tss_id "TSS11891"; p_id "P7942";
LT883668v1	Cufflinks	exon	45678381	45678518	.	+	.	gene_id "XLOC_009074"; transcript_id "TCONS_00016091"; exon_number "7"; gene_name "ENSCGRG00001009894.1"; oId "ENSCGRT00001011532.1"; nearest_ref "ENSCGRT00001011532.1"; class_code "="; tss_id "TSS11890"; p_id "P7941";
LT883668v1	Cufflinks	exon	45678381	45678518	.	+	.	gene_id "XLOC_009074"; transcript_id "TCONS_00016092"; exon_number "6"; gene_name "ENSCGRG00001009894.1"; oId "ENSCGRT00001011541.1"; nearest_ref "ENSCGRT00001011541.1"; class_code "="; tss_id "TSS11891"; p_id "P7942";
LT883668v1	Cufflinks	exon	45680590	45680746	.	+	.	gene_id "XLOC_009074"; transcript_id "TCONS_00016091"; exon_number "8"; gene_name "ENSCGRG00001009894.1"; oId "ENSCGRT00001011532.1"; nearest_ref "ENSCGRT00001011532.1"; class_code "="; tss_id "TSS11890"; p_id "P7941";
LT883668v1	Cufflinks	exon	45680590	45680746	.	+	.	gene_id "XLOC_009074"; transcript_id "TCONS_00016092"; exon_number "7"; gene_name "ENSCGRG00001009894.1"; oId "ENSCGRT00001011541.1"; nearest_ref "ENSCGRT00001011541.1"; class_code "="; tss_id "TSS11891"; p_id "P7942";
LT883668v1	Cufflinks	exon	45685237	45685343	.	+	.	gene_id "XLOC_009074"; transcript_id "TCONS_00016091"; exon_number "9"; gene_name "ENSCGRG00001009894.1"; oId "ENSCGRT00001011532.1"; nearest_ref "ENSCGRT00001011532.1"; class_code "="; tss_id "TSS11890"; p_id "P7941";
LT883668v1	Cufflinks	exon	45685237	45685343	.	+	.	gene_id "XLOC_009074"; transcript_id "TCONS_00016092"; exon_number "8"; gene_name "ENSCGRG00001009894.1"; oId "ENSCGRT00001011541.1"; nearest_ref "ENSCGRT00001011541.1"; class_code "="; tss_id "TSS11891"; p_id "P7942";
LT883668v1	Cufflinks	exon	45685720	45685849	.	+	.	gene_id "XLOC_009074"; transcript_id "TCONS_00016091"; exon_number "10"; gene_name "ENSCGRG00001009894.1"; oId "ENSCGRT00001011532.1"; nearest_ref "ENSCGRT00001011532.1"; class_code "="; tss_id "TSS11890"; p_id "P7941";
LT883668v1	Cufflinks	exon	45685720	45685849	.	+	.	gene_id "XLOC_009074"; transcript_id "TCONS_00016092"; exon_number "9"; gene_name "ENSCGRG00001009894.1"; oId "ENSCGRT00001011541.1"; nearest_ref "ENSCGRT00001011541.1"; class_code "="; tss_id "TSS11891"; p_id "P7942";
LT883668v1	Cufflinks	exon	45687695	45687884	.	+	.	gene_id "XLOC_009074"; transcript_id "TCONS_00016091"; exon_number "11"; gene_name "ENSCGRG00001009894.1"; oId "ENSCGRT00001011532.1"; nearest_ref "ENSCGRT00001011532.1"; class_code "="; tss_id "TSS11890"; p_id "P7941";
LT883668v1	Cufflinks	exon	45687695	45687884	.	+	.	gene_id "XLOC_009074"; transcript_id "TCONS_00016092"; exon_number "10"; gene_name "ENSCGRG00001009894.1"; oId "ENSCGRT00001011541.1"; nearest_ref "ENSCGRT00001011541.1"; class_code "="; tss_id "TSS11891"; p_id "P7942";
LT883668v1	Cufflinks	exon	45688512	45688704	.	+	.	gene_id "XLOC_009074"; transcript_id "TCONS_00016091"; exon_number "12"; gene_name "ENSCGRG00001009894.1"; oId "ENSCGRT00001011532.1"; nearest_ref "ENSCGRT00001011532.1"; class_code "="; tss_id "TSS11890"; p_id "P7941";
LT883668v1	Cufflinks	exon	45688512	45688704	.	+	.	gene_id "XLOC_009074"; transcript_id "TCONS_00016092"; exon_number "11"; gene_name "ENSCGRG00001009894.1"; oId "ENSCGRT00001011541.1"; nearest_ref "ENSCGRT00001011541.1"; class_code "="; tss_id "TSS11891"; p_id "P7942";
LT883668v1	Cufflinks	exon	45689406	45690907	.	-	.	gene_id "XLOC_009793"; transcript_id "TCONS_00017429"; exon_number "1"; gene_name "ENSCGRG00001016501.1"; oId "ENSCGRT00001020300.1"; nearest_ref "ENSCGRT00001020300.1"; class_code "="; tss_id "TSS12849"; p_id "P8714";
LT883668v1	Cufflinks	exon	45689513	45689678	.	+	.	gene_id "XLOC_009074"; transcript_id "TCONS_00016091"; exon_number "13"; gene_name "ENSCGRG00001009894.1"; oId "ENSCGRT00001011532.1"; nearest_ref "ENSCGRT00001011532.1"; class_code "="; tss_id "TSS11890"; p_id "P7941";
LT883668v1	Cufflinks	exon	45689513	45689678	.	+	.	gene_id "XLOC_009074"; transcript_id "TCONS_00016092"; exon_number "12"; gene_name "ENSCGRG00001009894.1"; oId "ENSCGRT00001011541.1"; nearest_ref "ENSCGRT00001011541.1"; class_code "="; tss_id "TSS11891"; p_id "P7942";
LT883668v1	Cufflinks	exon	45693078	45693282	.	-	.	gene_id "XLOC_009793"; transcript_id "TCONS_00017429"; exon_number "2"; gene_name "ENSCGRG00001016501.1"; oId "ENSCGRT00001020300.1"; nearest_ref "ENSCGRT00001020300.1"; class_code "="; tss_id "TSS12849"; p_id "P8714";
LT883668v1	Cufflinks	exon	45695198	45695395	.	-	.	gene_id "XLOC_009793"; transcript_id "TCONS_00017429"; exon_number "3"; gene_name "ENSCGRG00001016501.1"; oId "ENSCGRT00001020300.1"; nearest_ref "ENSCGRT00001020300.1"; class_code "="; tss_id "TSS12849"; p_id "P8714";
LT883668v1	Cufflinks	exon	45696485	45697548	.	-	.	gene_id "XLOC_009793"; transcript_id "TCONS_00017429"; exon_number "4"; gene_name "ENSCGRG00001016501.1"; oId "ENSCGRT00001020300.1"; nearest_ref "ENSCGRT00001020300.1"; class_code "="; tss_id "TSS12849"; p_id "P8714";
LT883668v1	Cufflinks	exon	45707552	45707668	.	+	.	gene_id "XLOC_009075"; transcript_id "TCONS_00016093"; exon_number "1"; gene_name "ENSCGRG00001001539.1"; oId "ENSCGRT00001001951.1"; nearest_ref "ENSCGRT00001001951.1"; class_code "="; tss_id "TSS11892"; p_id "P7943";
LT883668v1	Cufflinks	exon	45707741	45707871	.	+	.	gene_id "XLOC_009075"; transcript_id "TCONS_00016093"; exon_number "2"; gene_name "ENSCGRG00001001539.1"; oId "ENSCGRT00001001951.1"; nearest_ref "ENSCGRT00001001951.1"; class_code "="; tss_id "TSS11892"; p_id "P7943";
LT883668v1	Cufflinks	exon	45708690	45708903	.	+	.	gene_id "XLOC_009075"; transcript_id "TCONS_00016093"; exon_number "3"; gene_name "ENSCGRG00001001539.1"; oId "ENSCGRT00001001951.1"; nearest_ref "ENSCGRT00001001951.1"; class_code "="; tss_id "TSS11892"; p_id "P7943";
LT883668v1	Cufflinks	exon	45709192	45709401	.	+	.	gene_id "XLOC_009075"; transcript_id "TCONS_00016093"; exon_number "4"; gene_name "ENSCGRG00001001539.1"; oId "ENSCGRT00001001951.1"; nearest_ref "ENSCGRT00001001951.1"; class_code "="; tss_id "TSS11892"; p_id "P7943";
LT883668v1	Cufflinks	exon	45709196	45709243	.	-	.	gene_id "XLOC_009794"; transcript_id "TCONS_00017430"; exon_number "1"; gene_name "ENSCGRG00001020306.1"; oId "CUFF.7606.1"; nearest_ref "ENSCGRT00001025709.1"; class_code "j"; tss_id "TSS12850";
LT883668v1	Cufflinks	exon	45709265	45709270	.	-	.	gene_id "XLOC_009794"; transcript_id "TCONS_00017431"; exon_number "1"; gene_name "ENSCGRG00001020306.1"; oId "CUFF.7606.2"; nearest_ref "ENSCGRT00001025709.1"; class_code "j"; tss_id "TSS12851";
LT883668v1	Cufflinks	exon	45709487	45709609	.	+	.	gene_id "XLOC_009075"; transcript_id "TCONS_00016093"; exon_number "5"; gene_name "ENSCGRG00001001539.1"; oId "ENSCGRT00001001951.1"; nearest_ref "ENSCGRT00001001951.1"; class_code "="; tss_id "TSS11892"; p_id "P7943";
LT883668v1	Cufflinks	exon	45709682	45709839	.	+	.	gene_id "XLOC_009075"; transcript_id "TCONS_00016093"; exon_number "6"; gene_name "ENSCGRG00001001539.1"; oId "ENSCGRT00001001951.1"; nearest_ref "ENSCGRT00001001951.1"; class_code "="; tss_id "TSS11892"; p_id "P7943";
LT883668v1	Cufflinks	exon	45710333	45710590	.	+	.	gene_id "XLOC_009075"; transcript_id "TCONS_00016093"; exon_number "7"; gene_name "ENSCGRG00001001539.1"; oId "ENSCGRT00001001951.1"; nearest_ref "ENSCGRT00001001951.1"; class_code "="; tss_id "TSS11892"; p_id "P7943";
LT883668v1	Cufflinks	exon	45710668	45710779	.	+	.	gene_id "XLOC_009075"; transcript_id "TCONS_00016093"; exon_number "8"; gene_name "ENSCGRG00001001539.1"; oId "ENSCGRT00001001951.1"; nearest_ref "ENSCGRT00001001951.1"; class_code "="; tss_id "TSS11892"; p_id "P7943";
LT883668v1	Cufflinks	exon	45710870	45710944	.	+	.	gene_id "XLOC_009075"; transcript_id "TCONS_00016093"; exon_number "9"; gene_name "ENSCGRG00001001539.1"; oId "ENSCGRT00001001951.1"; nearest_ref "ENSCGRT00001001951.1"; class_code "="; tss_id "TSS11892"; p_id "P7943";
LT883668v1	Cufflinks	exon	45711029	45711190	.	+	.	gene_id "XLOC_009075"; transcript_id "TCONS_00016093"; exon_number "10"; gene_name "ENSCGRG00001001539.1"; oId "ENSCGRT00001001951.1"; nearest_ref "ENSCGRT00001001951.1"; class_code "="; tss_id "TSS11892"; p_id "P7943";
LT883668v1	Cufflinks	exon	45711793	45711893	.	+	.	gene_id "XLOC_009075"; transcript_id "TCONS_00016093"; exon_number "11"; gene_name "ENSCGRG00001001539.1"; oId "ENSCGRT00001001951.1"; nearest_ref "ENSCGRT00001001951.1"; class_code "="; tss_id "TSS11892"; p_id "P7943";
LT883668v1	Cufflinks	exon	45712021	45712084	.	+	.	gene_id "XLOC_009075"; transcript_id "TCONS_00016093"; exon_number "12"; gene_name "ENSCGRG00001001539.1"; oId "ENSCGRT00001001951.1"; nearest_ref "ENSCGRT00001001951.1"; class_code "="; tss_id "TSS11892"; p_id "P7943";
LT883668v1	Cufflinks	exon	45713019	45713096	.	-	.	gene_id "XLOC_009794"; transcript_id "TCONS_00017432"; exon_number "1"; gene_name "ENSCGRG00001020306.1"; oId "CUFF.7606.3"; nearest_ref "ENSCGRT00001025709.1"; class_code "j"; tss_id "TSS12851";
LT883668v1	Cufflinks	exon	45713023	45713117	.	+	.	gene_id "XLOC_009075"; transcript_id "TCONS_00016093"; exon_number "13"; gene_name "ENSCGRG00001001539.1"; oId "ENSCGRT00001001951.1"; nearest_ref "ENSCGRT00001001951.1"; class_code "="; tss_id "TSS11892"; p_id "P7943";
LT883668v1	Cufflinks	exon	45713176	45715639	.	-	.	gene_id "XLOC_009794"; transcript_id "TCONS_00017433"; exon_number "1"; gene_name "ENSCGRG00001020306.1"; oId "ENSCGRT00001025709.1"; nearest_ref "ENSCGRT00001025709.1"; class_code "="; tss_id "TSS12851"; p_id "P8715";
LT883668v1	Cufflinks	exon	45713176	45715479	.	-	.	gene_id "XLOC_009794"; transcript_id "TCONS_00017434"; exon_number "1"; gene_name "ENSCGRG00001020306.1"; oId "CUFF.7606.5"; nearest_ref "ENSCGRT00001025709.1"; class_code "o"; tss_id "TSS12852";
LT883668v1	Cufflinks	exon	45713304	45713379	.	+	.	gene_id "XLOC_009075"; transcript_id "TCONS_00016093"; exon_number "14"; gene_name "ENSCGRG00001001539.1"; oId "ENSCGRT00001001951.1"; nearest_ref "ENSCGRT00001001951.1"; class_code "="; tss_id "TSS11892"; p_id "P7943";
LT883668v1	Cufflinks	exon	45713448	45713548	.	+	.	gene_id "XLOC_009075"; transcript_id "TCONS_00016093"; exon_number "15"; gene_name "ENSCGRG00001001539.1"; oId "ENSCGRT00001001951.1"; nearest_ref "ENSCGRT00001001951.1"; class_code "="; tss_id "TSS11892"; p_id "P7943";
LT883668v1	Cufflinks	exon	45713654	45713807	.	+	.	gene_id "XLOC_009075"; transcript_id "TCONS_00016093"; exon_number "16"; gene_name "ENSCGRG00001001539.1"; oId "ENSCGRT00001001951.1"; nearest_ref "ENSCGRT00001001951.1"; class_code "="; tss_id "TSS11892"; p_id "P7943";
LT883668v1	Cufflinks	exon	45713967	45717839	.	+	.	gene_id "XLOC_009075"; transcript_id "TCONS_00016093"; exon_number "17"; gene_name "ENSCGRG00001001539.1"; oId "ENSCGRT00001001951.1"; nearest_ref "ENSCGRT00001001951.1"; class_code "="; tss_id "TSS11892"; p_id "P7943";
LT883668v1	Cufflinks	exon	45714326	45715639	.	-	.	gene_id "XLOC_009794"; transcript_id "TCONS_00017432"; exon_number "2"; gene_name "ENSCGRG00001020306.1"; oId "CUFF.7606.3"; nearest_ref "ENSCGRT00001025709.1"; class_code "j"; tss_id "TSS12851";
LT883668v1	Cufflinks	exon	45714452	45715639	.	-	.	gene_id "XLOC_009794"; transcript_id "TCONS_00017431"; exon_number "2"; gene_name "ENSCGRG00001020306.1"; oId "CUFF.7606.2"; nearest_ref "ENSCGRT00001025709.1"; class_code "j"; tss_id "TSS12851";
LT883668v1	Cufflinks	exon	45714456	45715639	.	-	.	gene_id "XLOC_009794"; transcript_id "TCONS_00017430"; exon_number "2"; gene_name "ENSCGRG00001020306.1"; oId "CUFF.7606.1"; nearest_ref "ENSCGRT00001025709.1"; class_code "j"; tss_id "TSS12850";
LT883668v1	Cufflinks	exon	45715945	45716019	.	-	.	gene_id "XLOC_009794"; transcript_id "TCONS_00017430"; exon_number "3"; gene_name "ENSCGRG00001020306.1"; oId "CUFF.7606.1"; nearest_ref "ENSCGRT00001025709.1"; class_code "j"; tss_id "TSS12850";
LT883668v1	Cufflinks	exon	45715945	45716019	.	-	.	gene_id "XLOC_009794"; transcript_id "TCONS_00017431"; exon_number "3"; gene_name "ENSCGRG00001020306.1"; oId "CUFF.7606.2"; nearest_ref "ENSCGRT00001025709.1"; class_code "j"; tss_id "TSS12851";
LT883668v1	Cufflinks	exon	45715945	45716019	.	-	.	gene_id "XLOC_009794"; transcript_id "TCONS_00017432"; exon_number "3"; gene_name "ENSCGRG00001020306.1"; oId "CUFF.7606.3"; nearest_ref "ENSCGRT00001025709.1"; class_code "j"; tss_id "TSS12851";
LT883668v1	Cufflinks	exon	45715945	45716019	.	-	.	gene_id "XLOC_009794"; transcript_id "TCONS_00017433"; exon_number "2"; gene_name "ENSCGRG00001020306.1"; oId "ENSCGRT00001025709.1"; nearest_ref "ENSCGRT00001025709.1"; class_code "="; tss_id "TSS12851"; p_id "P8715";
LT883668v1	Cufflinks	exon	45716542	45716647	.	-	.	gene_id "XLOC_009794"; transcript_id "TCONS_00017430"; exon_number "4"; gene_name "ENSCGRG00001020306.1"; oId "CUFF.7606.1"; nearest_ref "ENSCGRT00001025709.1"; class_code "j"; tss_id "TSS12850";
LT883668v1	Cufflinks	exon	45716542	45716647	.	-	.	gene_id "XLOC_009794"; transcript_id "TCONS_00017431"; exon_number "4"; gene_name "ENSCGRG00001020306.1"; oId "CUFF.7606.2"; nearest_ref "ENSCGRT00001025709.1"; class_code "j"; tss_id "TSS12851";
LT883668v1	Cufflinks	exon	45716542	45716647	.	-	.	gene_id "XLOC_009794"; transcript_id "TCONS_00017432"; exon_number "4"; gene_name "ENSCGRG00001020306.1"; oId "CUFF.7606.3"; nearest_ref "ENSCGRT00001025709.1"; class_code "j"; tss_id "TSS12851";
LT883668v1	Cufflinks	exon	45716542	45716647	.	-	.	gene_id "XLOC_009794"; transcript_id "TCONS_00017433"; exon_number "3"; gene_name "ENSCGRG00001020306.1"; oId "ENSCGRT00001025709.1"; nearest_ref "ENSCGRT00001025709.1"; class_code "="; tss_id "TSS12851"; p_id "P8715";
LT883668v1	Cufflinks	exon	45717175	45717265	.	-	.	gene_id "XLOC_009794"; transcript_id "TCONS_00017430"; exon_number "5"; gene_name "ENSCGRG00001020306.1"; oId "CUFF.7606.1"; nearest_ref "ENSCGRT00001025709.1"; class_code "j"; tss_id "TSS12850";
LT883668v1	Cufflinks	exon	45717175	45717265	.	-	.	gene_id "XLOC_009794"; transcript_id "TCONS_00017431"; exon_number "5"; gene_name "ENSCGRG00001020306.1"; oId "CUFF.7606.2"; nearest_ref "ENSCGRT00001025709.1"; class_code "j"; tss_id "TSS12851";
LT883668v1	Cufflinks	exon	45717175	45717265	.	-	.	gene_id "XLOC_009794"; transcript_id "TCONS_00017432"; exon_number "5"; gene_name "ENSCGRG00001020306.1"; oId "CUFF.7606.3"; nearest_ref "ENSCGRT00001025709.1"; class_code "j"; tss_id "TSS12851";
LT883668v1	Cufflinks	exon	45717175	45717265	.	-	.	gene_id "XLOC_009794"; transcript_id "TCONS_00017433"; exon_number "4"; gene_name "ENSCGRG00001020306.1"; oId "ENSCGRT00001025709.1"; nearest_ref "ENSCGRT00001025709.1"; class_code "="; tss_id "TSS12851"; p_id "P8715";
LT883668v1	Cufflinks	exon	45718044	45718104	.	-	.	gene_id "XLOC_009794"; transcript_id "TCONS_00017430"; exon_number "6"; gene_name "ENSCGRG00001020306.1"; oId "CUFF.7606.1"; nearest_ref "ENSCGRT00001025709.1"; class_code "j"; tss_id "TSS12850";
LT883668v1	Cufflinks	exon	45718122	45718346	.	-	.	gene_id "XLOC_009794"; transcript_id "TCONS_00017431"; exon_number "6"; gene_name "ENSCGRG00001020306.1"; oId "CUFF.7606.2"; nearest_ref "ENSCGRT00001025709.1"; class_code "j"; tss_id "TSS12851";
LT883668v1	Cufflinks	exon	45718122	45718346	.	-	.	gene_id "XLOC_009794"; transcript_id "TCONS_00017432"; exon_number "6"; gene_name "ENSCGRG00001020306.1"; oId "CUFF.7606.3"; nearest_ref "ENSCGRT00001025709.1"; class_code "j"; tss_id "TSS12851";
LT883668v1	Cufflinks	exon	45718122	45718346	.	-	.	gene_id "XLOC_009794"; transcript_id "TCONS_00017433"; exon_number "5"; gene_name "ENSCGRG00001020306.1"; oId "ENSCGRT00001025709.1"; nearest_ref "ENSCGRT00001025709.1"; class_code "="; tss_id "TSS12851"; p_id "P8715";
LT883668v1	Cufflinks	exon	45724016	45724108	.	+	.	gene_id "XLOC_009076"; transcript_id "TCONS_00016094"; exon_number "1"; gene_name "ENSCGRG00001023103.1"; oId "ENSCGRT00001029787.1"; nearest_ref "ENSCGRT00001029787.1"; class_code "="; tss_id "TSS11893"; p_id "P7944";
LT883668v1	Cufflinks	exon	45724016	45724108	.	+	.	gene_id "XLOC_009076"; transcript_id "TCONS_00016095"; exon_number "1"; gene_name "ENSCGRG00001023103.1"; oId "CUFF.7608.2"; nearest_ref "ENSCGRT00001029787.1"; class_code "="; tss_id "TSS11893"; p_id "P7944";
LT883668v1	Cufflinks	exon	45727423	45727552	.	+	.	gene_id "XLOC_009076"; transcript_id "TCONS_00016094"; exon_number "2"; gene_name "ENSCGRG00001023103.1"; oId "ENSCGRT00001029787.1"; nearest_ref "ENSCGRT00001029787.1"; class_code "="; tss_id "TSS11893"; p_id "P7944";
LT883668v1	Cufflinks	exon	45727423	45727552	.	+	.	gene_id "XLOC_009076"; transcript_id "TCONS_00016095"; exon_number "2"; gene_name "ENSCGRG00001023103.1"; oId "CUFF.7608.2"; nearest_ref "ENSCGRT00001029787.1"; class_code "="; tss_id "TSS11893"; p_id "P7944";
LT883668v1	Cufflinks	exon	45727876	45727987	.	+	.	gene_id "XLOC_009076"; transcript_id "TCONS_00016094"; exon_number "3"; gene_name "ENSCGRG00001023103.1"; oId "ENSCGRT00001029787.1"; nearest_ref "ENSCGRT00001029787.1"; class_code "="; tss_id "TSS11893"; p_id "P7944";
LT883668v1	Cufflinks	exon	45727876	45727987	.	+	.	gene_id "XLOC_009076"; transcript_id "TCONS_00016095"; exon_number "3"; gene_name "ENSCGRG00001023103.1"; oId "CUFF.7608.2"; nearest_ref "ENSCGRT00001029787.1"; class_code "="; tss_id "TSS11893"; p_id "P7944";
LT883668v1	Cufflinks	exon	45728075	45728262	.	+	.	gene_id "XLOC_009076"; transcript_id "TCONS_00016094"; exon_number "4"; gene_name "ENSCGRG00001023103.1"; oId "ENSCGRT00001029787.1"; nearest_ref "ENSCGRT00001029787.1"; class_code "="; tss_id "TSS11893"; p_id "P7944";
LT883668v1	Cufflinks	exon	45728075	45728262	.	+	.	gene_id "XLOC_009076"; transcript_id "TCONS_00016095"; exon_number "4"; gene_name "ENSCGRG00001023103.1"; oId "CUFF.7608.2"; nearest_ref "ENSCGRT00001029787.1"; class_code "="; tss_id "TSS11893"; p_id "P7944";
LT883668v1	Cufflinks	exon	45728719	45728864	.	+	.	gene_id "XLOC_009076"; transcript_id "TCONS_00016094"; exon_number "5"; gene_name "ENSCGRG00001023103.1"; oId "ENSCGRT00001029787.1"; nearest_ref "ENSCGRT00001029787.1"; class_code "="; tss_id "TSS11893"; p_id "P7944";
LT883668v1	Cufflinks	exon	45728719	45728864	.	+	.	gene_id "XLOC_009076"; transcript_id "TCONS_00016095"; exon_number "5"; gene_name "ENSCGRG00001023103.1"; oId "CUFF.7608.2"; nearest_ref "ENSCGRT00001029787.1"; class_code "="; tss_id "TSS11893"; p_id "P7944";
LT883668v1	Cufflinks	exon	45729224	45729437	.	+	.	gene_id "XLOC_009076"; transcript_id "TCONS_00016094"; exon_number "6"; gene_name "ENSCGRG00001023103.1"; oId "ENSCGRT00001029787.1"; nearest_ref "ENSCGRT00001029787.1"; class_code "="; tss_id "TSS11893"; p_id "P7944";
LT883668v1	Cufflinks	exon	45729224	45729437	.	+	.	gene_id "XLOC_009076"; transcript_id "TCONS_00016095"; exon_number "6"; gene_name "ENSCGRG00001023103.1"; oId "CUFF.7608.2"; nearest_ref "ENSCGRT00001029787.1"; class_code "="; tss_id "TSS11893"; p_id "P7944";
LT883668v1	Cufflinks	exon	45729893	45729998	.	+	.	gene_id "XLOC_009076"; transcript_id "TCONS_00016094"; exon_number "7"; gene_name "ENSCGRG00001023103.1"; oId "ENSCGRT00001029787.1"; nearest_ref "ENSCGRT00001029787.1"; class_code "="; tss_id "TSS11893"; p_id "P7944";
LT883668v1	Cufflinks	exon	45729893	45729998	.	+	.	gene_id "XLOC_009076"; transcript_id "TCONS_00016095"; exon_number "7"; gene_name "ENSCGRG00001023103.1"; oId "CUFF.7608.2"; nearest_ref "ENSCGRT00001029787.1"; class_code "="; tss_id "TSS11893"; p_id "P7944";
LT883668v1	Cufflinks	exon	45730361	45730445	.	+	.	gene_id "XLOC_009076"; transcript_id "TCONS_00016094"; exon_number "8"; gene_name "ENSCGRG00001023103.1"; oId "ENSCGRT00001029787.1"; nearest_ref "ENSCGRT00001029787.1"; class_code "="; tss_id "TSS11893"; p_id "P7944";
LT883668v1	Cufflinks	exon	45730361	45730445	.	+	.	gene_id "XLOC_009076"; transcript_id "TCONS_00016095"; exon_number "8"; gene_name "ENSCGRG00001023103.1"; oId "CUFF.7608.2"; nearest_ref "ENSCGRT00001029787.1"; class_code "="; tss_id "TSS11893"; p_id "P7944";
LT883668v1	Cufflinks	exon	45731172	45731606	.	+	.	gene_id "XLOC_009076"; transcript_id "TCONS_00016094"; exon_number "9"; gene_name "ENSCGRG00001023103.1"; oId "ENSCGRT00001029787.1"; nearest_ref "ENSCGRT00001029787.1"; class_code "="; tss_id "TSS11893"; p_id "P7944";
LT883668v1	Cufflinks	exon	45731172	45732226	.	+	.	gene_id "XLOC_009076"; transcript_id "TCONS_00016095"; exon_number "9"; gene_name "ENSCGRG00001023103.1"; oId "CUFF.7608.2"; nearest_ref "ENSCGRT00001029787.1"; class_code "="; tss_id "TSS11893"; p_id "P7944";
LT883668v1	Cufflinks	exon	45885771	45885962	.	-	.	gene_id "XLOC_009795"; transcript_id "TCONS_00017435"; exon_number "1"; gene_name "ENSCGRG00001010888.1"; oId "ENSCGRT00001012770.1"; nearest_ref "ENSCGRT00001012770.1"; class_code "="; tss_id "TSS12853"; p_id "P8717";
LT883668v1	Cufflinks	exon	45888320	45888430	.	-	.	gene_id "XLOC_009795"; transcript_id "TCONS_00017435"; exon_number "2"; gene_name "ENSCGRG00001010888.1"; oId "ENSCGRT00001012770.1"; nearest_ref "ENSCGRT00001012770.1"; class_code "="; tss_id "TSS12853"; p_id "P8717";
LT883668v1	Cufflinks	exon	45918800	45918900	.	+	.	gene_id "XLOC_009077"; transcript_id "TCONS_00016096"; exon_number "1"; gene_name "ENSCGRG00001013841.1"; oId "ENSCGRT00001016654.1"; nearest_ref "ENSCGRT00001016654.1"; class_code "="; tss_id "TSS11894"; p_id "P7945";
LT883668v1	Cufflinks	exon	45918923	45919157	.	+	.	gene_id "XLOC_009077"; transcript_id "TCONS_00016096"; exon_number "2"; gene_name "ENSCGRG00001013841.1"; oId "ENSCGRT00001016654.1"; nearest_ref "ENSCGRT00001016654.1"; class_code "="; tss_id "TSS11894"; p_id "P7945";
LT883668v1	Cufflinks	exon	45926848	45926860	.	-	.	gene_id "XLOC_009795"; transcript_id "TCONS_00017436"; exon_number "1"; gene_name "ENSCGRG00001010888.1"; oId "ENSCGRT00001012777.1"; nearest_ref "ENSCGRT00001012777.1"; class_code "="; tss_id "TSS12853"; p_id "P8716";
LT883668v1	Cufflinks	exon	45926903	45927003	.	-	.	gene_id "XLOC_009795"; transcript_id "TCONS_00017436"; exon_number "2"; gene_name "ENSCGRG00001010888.1"; oId "ENSCGRT00001012777.1"; nearest_ref "ENSCGRT00001012777.1"; class_code "="; tss_id "TSS12853"; p_id "P8716";
LT883668v1	Cufflinks	exon	45926920	45927003	.	-	.	gene_id "XLOC_009795"; transcript_id "TCONS_00017435"; exon_number "3"; gene_name "ENSCGRG00001010888.1"; oId "ENSCGRT00001012770.1"; nearest_ref "ENSCGRT00001012770.1"; class_code "="; tss_id "TSS12853"; p_id "P8717";
LT883668v1	Cufflinks	exon	45943831	45943959	.	-	.	gene_id "XLOC_009795"; transcript_id "TCONS_00017435"; exon_number "4"; gene_name "ENSCGRG00001010888.1"; oId "ENSCGRT00001012770.1"; nearest_ref "ENSCGRT00001012770.1"; class_code "="; tss_id "TSS12853"; p_id "P8717";
LT883668v1	Cufflinks	exon	45943831	45943959	.	-	.	gene_id "XLOC_009795"; transcript_id "TCONS_00017436"; exon_number "3"; gene_name "ENSCGRG00001010888.1"; oId "ENSCGRT00001012777.1"; nearest_ref "ENSCGRT00001012777.1"; class_code "="; tss_id "TSS12853"; p_id "P8716";
LT883668v1	Cufflinks	exon	45971519	45971539	.	-	.	gene_id "XLOC_009796"; transcript_id "TCONS_00017437"; exon_number "1"; gene_name "ENSCGRG00001017897.1"; oId "ENSCGRT00001022263.1"; nearest_ref "ENSCGRT00001022263.1"; class_code "="; tss_id "TSS12854"; p_id "P8718";
LT883668v1	Cufflinks	exon	45972376	45972474	.	-	.	gene_id "XLOC_009796"; transcript_id "TCONS_00017437"; exon_number "2"; gene_name "ENSCGRG00001017897.1"; oId "ENSCGRT00001022263.1"; nearest_ref "ENSCGRT00001022263.1"; class_code "="; tss_id "TSS12854"; p_id "P8718";
LT883668v1	Cufflinks	exon	45973804	45973889	.	-	.	gene_id "XLOC_009796"; transcript_id "TCONS_00017437"; exon_number "3"; gene_name "ENSCGRG00001017897.1"; oId "ENSCGRT00001022263.1"; nearest_ref "ENSCGRT00001022263.1"; class_code "="; tss_id "TSS12854"; p_id "P8718";
LT883668v1	Cufflinks	exon	45978171	45978176	.	-	.	gene_id "XLOC_009794"; transcript_id "TCONS_00017434"; exon_number "2"; gene_name "ENSCGRG00001020306.1"; oId "CUFF.7606.5"; nearest_ref "ENSCGRT00001025709.1"; class_code "o"; tss_id "TSS12852";
LT883668v1	Cufflinks	exon	45982277	45982571	.	-	.	gene_id "XLOC_009796"; transcript_id "TCONS_00017437"; exon_number "4"; gene_name "ENSCGRG00001017897.1"; oId "ENSCGRT00001022263.1"; nearest_ref "ENSCGRT00001022263.1"; class_code "="; tss_id "TSS12854"; p_id "P8718";
LT883668v1	Cufflinks	exon	45985228	45985274	.	-	.	gene_id "XLOC_009797"; transcript_id "TCONS_00017438"; exon_number "1"; gene_name "ENSCGRG00001019946.1"; oId "ENSCGRT00001025195.1"; nearest_ref "ENSCGRT00001025195.1"; class_code "="; tss_id "TSS12855"; p_id "P8719";
LT883668v1	Cufflinks	exon	45985817	45986089	.	-	.	gene_id "XLOC_009797"; transcript_id "TCONS_00017438"; exon_number "2"; gene_name "ENSCGRG00001019946.1"; oId "ENSCGRT00001025195.1"; nearest_ref "ENSCGRT00001025195.1"; class_code "="; tss_id "TSS12855"; p_id "P8719";
LT883668v1	Cufflinks	exon	45986101	45986437	.	-	.	gene_id "XLOC_009797"; transcript_id "TCONS_00017438"; exon_number "3"; gene_name "ENSCGRG00001019946.1"; oId "ENSCGRT00001025195.1"; nearest_ref "ENSCGRT00001025195.1"; class_code "="; tss_id "TSS12855"; p_id "P8719";
LT883668v1	Cufflinks	exon	45986471	45986509	.	-	.	gene_id "XLOC_009797"; transcript_id "TCONS_00017438"; exon_number "4"; gene_name "ENSCGRG00001019946.1"; oId "ENSCGRT00001025195.1"; nearest_ref "ENSCGRT00001025195.1"; class_code "="; tss_id "TSS12855"; p_id "P8719";
LT883668v1	Cufflinks	exon	46023024	46027357	.	-	.	gene_id "XLOC_009798"; transcript_id "TCONS_00017440"; exon_number "1"; gene_name "ENSCGRG00001021805.1"; oId "CUFF.7599.2"; nearest_ref "ENSCGRT00001027914.1"; class_code "="; tss_id "TSS12856"; p_id "P8722";
LT883668v1	Cufflinks	exon	46023024	46027357	.	-	.	gene_id "XLOC_009798"; transcript_id "TCONS_00017439"; exon_number "1"; gene_name "ENSCGRG00001021805.1"; oId "CUFF.7599.1"; nearest_ref "ENSCGRT00001027917.1"; class_code "="; tss_id "TSS12856"; p_id "P8720";
LT883668v1	Cufflinks	exon	46023056	46027357	.	-	.	gene_id "XLOC_009798"; transcript_id "TCONS_00017441"; exon_number "1"; gene_name "ENSCGRG00001021805.1"; oId "ENSCGRT00001027899.1"; nearest_ref "ENSCGRT00001027899.1"; class_code "="; tss_id "TSS12856"; p_id "P8721";
LT883668v1	Cufflinks	exon	46027130	46027357	.	-	.	gene_id "XLOC_009798"; transcript_id "TCONS_00017443"; exon_number "1"; gene_name "ENSCGRG00001021805.1"; oId "ENSCGRT00001027917.1"; nearest_ref "ENSCGRT00001027917.1"; class_code "="; tss_id "TSS12856"; p_id "P8720";
LT883668v1	Cufflinks	exon	46027130	46027357	.	-	.	gene_id "XLOC_009798"; transcript_id "TCONS_00017442"; exon_number "1"; gene_name "ENSCGRG00001021805.1"; oId "ENSCGRT00001027914.1"; nearest_ref "ENSCGRT00001027914.1"; class_code "="; tss_id "TSS12856"; p_id "P8722";
LT883668v1	Cufflinks	exon	46028566	46028747	.	-	.	gene_id "XLOC_009798"; transcript_id "TCONS_00017440"; exon_number "2"; gene_name "ENSCGRG00001021805.1"; oId "CUFF.7599.2"; nearest_ref "ENSCGRT00001027914.1"; class_code "="; tss_id "TSS12856"; p_id "P8722";
LT883668v1	Cufflinks	exon	46028566	46028747	.	-	.	gene_id "XLOC_009798"; transcript_id "TCONS_00017439"; exon_number "2"; gene_name "ENSCGRG00001021805.1"; oId "CUFF.7599.1"; nearest_ref "ENSCGRT00001027917.1"; class_code "="; tss_id "TSS12856"; p_id "P8720";
LT883668v1	Cufflinks	exon	46028566	46028747	.	-	.	gene_id "XLOC_009798"; transcript_id "TCONS_00017441"; exon_number "2"; gene_name "ENSCGRG00001021805.1"; oId "ENSCGRT00001027899.1"; nearest_ref "ENSCGRT00001027899.1"; class_code "="; tss_id "TSS12856"; p_id "P8721";
LT883668v1	Cufflinks	exon	46028566	46028747	.	-	.	gene_id "XLOC_009798"; transcript_id "TCONS_00017443"; exon_number "2"; gene_name "ENSCGRG00001021805.1"; oId "ENSCGRT00001027917.1"; nearest_ref "ENSCGRT00001027917.1"; class_code "="; tss_id "TSS12856"; p_id "P8720";
LT883668v1	Cufflinks	exon	46028566	46028747	.	-	.	gene_id "XLOC_009798"; transcript_id "TCONS_00017442"; exon_number "2"; gene_name "ENSCGRG00001021805.1"; oId "ENSCGRT00001027914.1"; nearest_ref "ENSCGRT00001027914.1"; class_code "="; tss_id "TSS12856"; p_id "P8722";
LT883668v1	Cufflinks	exon	46030870	46030984	.	-	.	gene_id "XLOC_009798"; transcript_id "TCONS_00017440"; exon_number "3"; gene_name "ENSCGRG00001021805.1"; oId "CUFF.7599.2"; nearest_ref "ENSCGRT00001027914.1"; class_code "="; tss_id "TSS12856"; p_id "P8722";
LT883668v1	Cufflinks	exon	46030870	46030984	.	-	.	gene_id "XLOC_009798"; transcript_id "TCONS_00017439"; exon_number "3"; gene_name "ENSCGRG00001021805.1"; oId "CUFF.7599.1"; nearest_ref "ENSCGRT00001027917.1"; class_code "="; tss_id "TSS12856"; p_id "P8720";
LT883668v1	Cufflinks	exon	46030870	46030984	.	-	.	gene_id "XLOC_009798"; transcript_id "TCONS_00017441"; exon_number "3"; gene_name "ENSCGRG00001021805.1"; oId "ENSCGRT00001027899.1"; nearest_ref "ENSCGRT00001027899.1"; class_code "="; tss_id "TSS12856"; p_id "P8721";
LT883668v1	Cufflinks	exon	46030870	46030984	.	-	.	gene_id "XLOC_009798"; transcript_id "TCONS_00017443"; exon_number "3"; gene_name "ENSCGRG00001021805.1"; oId "ENSCGRT00001027917.1"; nearest_ref "ENSCGRT00001027917.1"; class_code "="; tss_id "TSS12856"; p_id "P8720";
LT883668v1	Cufflinks	exon	46030870	46030984	.	-	.	gene_id "XLOC_009798"; transcript_id "TCONS_00017442"; exon_number "3"; gene_name "ENSCGRG00001021805.1"; oId "ENSCGRT00001027914.1"; nearest_ref "ENSCGRT00001027914.1"; class_code "="; tss_id "TSS12856"; p_id "P8722";
LT883668v1	Cufflinks	exon	46033025	46033143	.	-	.	gene_id "XLOC_009798"; transcript_id "TCONS_00017440"; exon_number "4"; gene_name "ENSCGRG00001021805.1"; oId "CUFF.7599.2"; nearest_ref "ENSCGRT00001027914.1"; class_code "="; tss_id "TSS12856"; p_id "P8722";
LT883668v1	Cufflinks	exon	46033025	46033143	.	-	.	gene_id "XLOC_009798"; transcript_id "TCONS_00017439"; exon_number "4"; gene_name "ENSCGRG00001021805.1"; oId "CUFF.7599.1"; nearest_ref "ENSCGRT00001027917.1"; class_code "="; tss_id "TSS12856"; p_id "P8720";
LT883668v1	Cufflinks	exon	46033025	46033143	.	-	.	gene_id "XLOC_009798"; transcript_id "TCONS_00017441"; exon_number "4"; gene_name "ENSCGRG00001021805.1"; oId "ENSCGRT00001027899.1"; nearest_ref "ENSCGRT00001027899.1"; class_code "="; tss_id "TSS12856"; p_id "P8721";
LT883668v1	Cufflinks	exon	46033025	46033143	.	-	.	gene_id "XLOC_009798"; transcript_id "TCONS_00017443"; exon_number "4"; gene_name "ENSCGRG00001021805.1"; oId "ENSCGRT00001027917.1"; nearest_ref "ENSCGRT00001027917.1"; class_code "="; tss_id "TSS12856"; p_id "P8720";
LT883668v1	Cufflinks	exon	46033025	46033143	.	-	.	gene_id "XLOC_009798"; transcript_id "TCONS_00017442"; exon_number "4"; gene_name "ENSCGRG00001021805.1"; oId "ENSCGRT00001027914.1"; nearest_ref "ENSCGRT00001027914.1"; class_code "="; tss_id "TSS12856"; p_id "P8722";
```
